## Supplementary Files 1-11 for "Long non-coding RNA expression levels modulate cell-type specific splicing patterns by altering their interaction landscape with RNA-binding proteins": RI_proximity_RBP_binding_site_intersection.bed (part 150 of 229)

```
chr3	42619208	42620208	LINC00909|k562|ENSG00000114857|upEE	chr3	42619636	42619676	RPS5|HepG2	40
chr3	42619208	42620208	LINC00909|k562|ENSG00000114857|upEE	chr3	42620123	42620143	RBFOX2|K562	20
chr3	42619208	42620208	LINC00909|k562|ENSG00000114857|upEE	chr3	42619842	42619879	DDX6|HepG2	37
chr3	42619208	42620208	LINC00909|k562|ENSG00000114857|upEE	chr3	42619689	42619751	PRPF8|HepG2	62
chr3	42619208	42620208	LINC00909|k562|ENSG00000114857|upEE	chr3	42619207	42619243	TAF15|K562	35
chr3	42619208	42620208	LINC00909|k562|ENSG00000114857|upEE	chr3	42619674	42619690	FTO|K562	16
chr3	42619208	42620208	LINC00909|k562|ENSG00000114857|upEE	chr3	42619895	42619966	CDC40|HepG2	71
chr3	42619208	42620208	LINC00909|k562|ENSG00000114857|upEE	chr3	42619368	42619384	KHSRP|K562	16
chr3	42619208	42620208	LINC00909|k562|ENSG00000114857|upEE	chr3	42619933	42619963	RPS5|K562	30
chr3	42619208	42620208	LINC00909|k562|ENSG00000114857|upEE	chr3	42620202	42620256	HNRNPC|HepG2	6
chr3	42619208	42620208	LINC00909|k562|ENSG00000114857|upEE	chr3	42619785	42619803	RPS5|HepG2	18
chr3	42619208	42620208	LINC00909|k562|ENSG00000114857|upEE	chr3	42620072	42620114	HNRNPK|K562	42
chr3	42619208	42620208	LINC00909|k562|ENSG00000114857|upEE	chr3	42620115	42620167	RPS5|HepG2	52
chr3	42619208	42620208	LINC00909|k562|ENSG00000114857|upEE	chr3	42620070	42620113	HNRNPK|K562	43
chr3	42619208	42620208	LINC00909|k562|ENSG00000114857|upEE	chr3	42620026	42620047	LSM11|HepG2	21
chr3	42619208	42620208	LINC00909|k562|ENSG00000114857|upEE	chr3	42620115	42620143	YWHAG|K562	28
chr3	42619208	42620208	LINC00909|k562|ENSG00000114857|upEE	chr3	42619832	42619884	DDX6|K562	52
chr3	42619208	42620208	LINC00909|k562|ENSG00000114857|upEE	chr3	42619964	42620002	RBFOX2|K562	38
chr3	42619208	42620208	LINC00909|k562|ENSG00000114857|upEE	chr3	42620104	42620145	CPSF6|K562	41
chr3	42619208	42620208	LINC00909|k562|ENSG00000114857|upEE	chr3	42619661	42619678	GTF2F1|K562	17
chr3	42619208	42620208	LINC00909|k562|ENSG00000114857|upEE	chr3	42619640	42619674	DDX6|K562	34
chr3	42619208	42620208	LINC00909|k562|ENSG00000114857|upEE	chr3	42619481	42619499	KHSRP|K562	18
chr3	42619208	42620208	LINC00909|k562|ENSG00000114857|upEE	chr3	42619732	42619742	DDX55|K562	10
chr3	42619208	42620208	LINC00909|k562|ENSG00000114857|upEE	chr3	42619233	42619245	SF3B4|K562	12
chr3	42619208	42620208	LINC00909|k562|ENSG00000114857|upEE	chr3	42619415	42619508	TBRG4|K562	93
chr3	42619208	42620208	LINC00909|k562|ENSG00000114857|upEE	chr3	42619896	42619937	EWSR1|K562	41
chr3	42619208	42620208	LINC00909|k562|ENSG00000114857|upEE	chr3	42620108	42620151	HNRNPM|HepG2	43
chr3	42619208	42620208	LINC00909|k562|ENSG00000114857|upEE	chr3	42619271	42619289	HNRNPUL1|HepG2	18
chr3	42619208	42620208	LINC00909|k562|ENSG00000114857|upEE	chr3	42619205	42619288	KHSRP|K562	80
chr3	42619208	42620208	LINC00909|k562|ENSG00000114857|upEE	chr3	42620109	42620161	CSTF2T|HepG2	52
chr3	42619208	42620208	LINC00909|k562|ENSG00000114857|upEE	chr3	42619370	42619421	TIA1|K562	51
chr3	42619208	42620208	LINC00909|k562|ENSG00000114857|upEE	chr3	42619891	42619919	EIF3D|HepG2	28
chr3	42619208	42620208	LINC00909|k562|ENSG00000114857|upEE	chr3	42619927	42619947	KHDRBS1|K562	20
chr3	42619208	42620208	LINC00909|k562|ENSG00000114857|upEE	chr3	42619726	42619782	TAF15|K562	56
chr3	42619208	42620208	LINC00909|k562|ENSG00000114857|upEE	chr3	42619729	42619765	SRSF1|K562	36
chr3	42619208	42620208	LINC00909|k562|ENSG00000114857|upEE	chr3	42619743	42619775	RBM22|HepG2	32
chr3	42619208	42620208	LINC00909|k562|ENSG00000114857|upEE	chr3	42619718	42619754	TAF15|HepG2	36
chr3	42619208	42620208	LINC00909|k562|ENSG00000114857|upEE	chr3	42619607	42619621	KHSRP|K562	14
chr3	42619208	42620208	LINC00909|k562|ENSG00000114857|upEE	chr3	42620133	42620150	AGGF1|K562	17
chr3	42619208	42620208	LINC00909|k562|ENSG00000114857|upEE	chr3	42619635	42619688	EFTUD2|K562	53
chr3	42619208	42620208	LINC00909|k562|ENSG00000114857|upEE	chr3	42619148	42619210	RBM22|K562	2
chr3	42619208	42620208	LINC00909|k562|ENSG00000114857|upEE	chr3	42620040	42620079	SMNDC1|K562	39
chr3	42619208	42620208	LINC00909|k562|ENSG00000114857|upEE	chr3	42619367	42619394	HNRNPU|K562	27
chr3	42619208	42620208	LINC00909|k562|ENSG00000114857|upEE	chr3	42619734	42619790	AARS|K562	56
chr3	42619208	42620208	LINC00909|k562|ENSG00000114857|upEE	chr3	42619718	42619785	RPS5|HepG2	67
chr3	42619208	42620208	LINC00909|k562|ENSG00000114857|upEE	chr3	42620124	42620158	TAF15|HepG2	34
chr3	42619208	42620208	LINC00909|k562|ENSG00000114857|upEE	chr3	42619913	42619934	RBFOX2|HepG2	21
chr3	42619208	42620208	LINC00909|k562|ENSG00000114857|upEE	chr3	42620104	42620153	NONO|K562	49
chr3	42619208	42620208	LINC00909|k562|ENSG00000114857|upEE	chr3	42619628	42619690	ZRANB2|K562	62
chr3	42619208	42620208	LINC00909|k562|ENSG00000114857|upEE	chr3	42620020	42620052	FUBP1|K562	32
chr3	42619208	42620208	LINC00909|k562|ENSG00000114857|upEE	chr3	42619883	42620011	KHSRP|K562	128
chr3	42619208	42620208	LINC00909|k562|ENSG00000114857|upEE	chr3	42619958	42620029	SF3B4|HepG2	71
chr3	42619208	42620208	LINC00909|k562|ENSG00000114857|upEE	chr3	42620039	42620053	EWSR1|K562	14
chr3	42619208	42620208	LINC00909|k562|ENSG00000114857|upEE	chr3	42620123	42620168	RPS5|K562	45
chr3	42619208	42620208	LINC00909|k562|ENSG00000114857|upEE	chr3	42619271	42619291	GNL3|K562	20
chr3	42619208	42620208	LINC00909|k562|ENSG00000114857|upEE	chr3	42619894	42619932	DDX42|K562	38
chr3	42619208	42620208	LINC00909|k562|ENSG00000114857|upEE	chr3	42619518	42619584	SRSF7|K562	66
chr3	42619208	42620208	LINC00909|k562|ENSG00000114857|upEE	chr3	42620017	42620033	EIF3D|HepG2	16
chr3	42619208	42620208	LINC00909|k562|ENSG00000114857|upEE	chr3	42619640	42619672	CSTF2|HepG2	32
chr3	42619208	42620208	LINC00909|k562|ENSG00000114857|upEE	chr3	42619851	42619883	RBFOX2|K562	32
chr3	42619208	42620208	LINC00909|k562|ENSG00000114857|upEE	chr3	42619653	42619689	U2AF2|K562	36
chr3	42619208	42620208	LINC00909|k562|ENSG00000114857|upEE	chr3	42619925	42619949	CSTF2|HepG2	24
chr3	42619208	42620208	LINC00909|k562|ENSG00000114857|upEE	chr3	42619738	42619755	DDX6|HepG2	17
chr3	42619208	42620208	LINC00909|k562|ENSG00000114857|upEE	chr3	42619400	42619418	KHSRP|K562	18
chr3	42619208	42620208	LINC00909|k562|ENSG00000114857|upEE	chr3	42620120	42620164	RPS5|K562	44
chr3	42619208	42620208	LINC00909|k562|ENSG00000114857|upEE	chr3	42619726	42619809	TIA1|K562	83
chr3	42619208	42620208	LINC00909|k562|ENSG00000114857|upEE	chr3	42620015	42620042	DDX24|K562	27
chr3	42619208	42620208	LINC00909|k562|ENSG00000114857|upEE	chr3	42619905	42619939	FAM120A|HepG2	34
chr3	42619208	42620208	LINC00909|k562|ENSG00000114857|upEE	chr3	42619897	42619932	NKRF|HepG2	35
chr3	42619208	42620208	LINC00909|k562|ENSG00000114857|upEE	chr3	42619663	42619679	XRCC6|K562	16
chr3	42619208	42620208	LINC00909|k562|ENSG00000114857|upEE	chr3	42619786	42619876	QKI|HepG2	90
chr3	42619208	42620208	LINC00909|k562|ENSG00000114857|upEE	chr3	42619711	42619749	DROSHA|K562	38
chr3	42619208	42620208	LINC00909|k562|ENSG00000114857|upEE	chr3	42619654	42619682	NKRF|HepG2	28
chr3	42619208	42620208	LINC00909|k562|ENSG00000114857|upEE	chr3	42619902	42619930	GTF2F1|K562	28
chr3	42619208	42620208	LINC00909|k562|ENSG00000114857|upEE	chr3	42620197	42620226	RBFOX2|K562	11
chr3	42619208	42620208	LINC00909|k562|ENSG00000114857|upEE	chr3	42619637	42619675	TIA1|K562	38
chr3	42619208	42620208	LINC00909|k562|ENSG00000114857|upEE	chr3	42619275	42619297	UPF1|K562	22
chr3	42619208	42620208	LINC00909|k562|ENSG00000114857|upEE	chr3	42620111	42620154	HNRNPA1|HepG2	43
chr3	42619208	42620208	LINC00909|k562|ENSG00000114857|upEE	chr3	42619684	42619744	PRPF8|HepG2	60
chr3	42619208	42620208	LINC00909|k562|ENSG00000114857|upEE	chr3	42620207	42620268	RPS11|K562	1
chr3	42619208	42620208	LINC00909|k562|ENSG00000114857|upEE	chr3	42619338	42619397	GEMIN5|K562	59
chr3	42619208	42620208	LINC00909|k562|ENSG00000114857|upEE	chr3	42620102	42620151	RBFOX2|HepG2	49
chr3	42619208	42620208	LINC00909|k562|ENSG00000114857|upEE	chr3	42619779	42619866	DDX6|HepG2	87
chr3	42619208	42620208	LINC00909|k562|ENSG00000114857|upEE	chr3	42620134	42620156	POLR2G|HepG2	22
chr3	42619208	42620208	LINC00909|k562|ENSG00000114857|upEE	chr3	42620012	42620077	GPKOW|K562	65
chr3	42619208	42620208	LINC00909|k562|ENSG00000114857|upEE	chr3	42619417	42619471	FUBP3|HepG2	54
chr3	42619208	42620208	LINC00909|k562|ENSG00000114857|upEE	chr3	42619779	42619838	RPS5|K562	59
chr3	42619208	42620208	LINC00909|k562|ENSG00000114857|upEE	chr3	42619796	42619837	RBFOX2|K562	41
chr3	42619208	42620208	LINC00909|k562|ENSG00000114857|upEE	chr3	42619634	42619679	RBFOX2|K562	45
chr3	42619208	42620208	LINC00909|k562|ENSG00000114857|upEE	chr3	42620075	42620146	U2AF2|HepG2	71
chr3	42619208	42620208	LINC00909|k562|ENSG00000114857|upEE	chr3	42619719	42619730	FAM120A|K562	11
chr3	42619208	42620208	LINC00909|k562|ENSG00000114857|upEE	chr3	42619344	42619391	HNRNPL|HepG2	47
chr3	42619208	42620208	LINC00909|k562|ENSG00000114857|upEE	chr3	42619884	42619971	DDX6|K562	87
chr3	42619208	42620208	LINC00909|k562|ENSG00000114857|upEE	chr3	42619670	42619680	BUD13|K562	10
chr3	42619208	42620208	LINC00909|k562|ENSG00000114857|upEE	chr3	42619731	42619748	KHSRP|K562	17
chr3	42619208	42620208	LINC00909|k562|ENSG00000114857|upEE	chr3	42620019	42620076	LSM11|K562	57
chr3	42619208	42620208	LINC00909|k562|ENSG00000114857|upEE	chr3	42619893	42619945	HNRNPUL1|K562	52
chr3	42619208	42620208	LINC00909|k562|ENSG00000114857|upEE	chr3	42619565	42619589	NOLC1|HepG2	24
chr3	42619208	42620208	LINC00909|k562|ENSG00000114857|upEE	chr3	42619767	42619831	RBFOX2|K562	64
chr3	42619208	42620208	LINC00909|k562|ENSG00000114857|upEE	chr3	42620068	42620088	DDX6|HepG2	20
chr3	42619208	42620208	LINC00909|k562|ENSG00000114857|upEE	chr3	42619258	42619307	TARDBP|K562	49
chr3	42619208	42620208	LINC00909|k562|ENSG00000114857|upEE	chr3	42619726	42619790	HNRNPUL1|K562	64
chr3	42619208	42620208	LINC00909|k562|ENSG00000114857|upEE	chr3	42620015	42620019	TARDBP|K562	4
chr3	42619208	42620208	LINC00909|k562|ENSG00000114857|upEE	chr3	42620128	42620159	TRA2A|HepG2	31
chr3	42619208	42620208	LINC00909|k562|ENSG00000114857|upEE	chr3	42620115	42620150	TIA1|K562	35
chr3	42619208	42620208	LINC00909|k562|ENSG00000114857|upEE	chr3	42619722	42619759	MTPAP|K562	37
chr3	42619208	42620208	LINC00909|k562|ENSG00000114857|upEE	chr3	42620199	42620235	U2AF2|HepG2	9
chr3	42619208	42620208	LINC00909|k562|ENSG00000114857|upEE	chr3	42620203	42620236	U2AF2|K562	5
chr3	42619208	42620208	LINC00909|k562|ENSG00000114857|upEE	chr3	42619635	42619677	GPKOW|K562	42
chr3	42619208	42620208	LINC00909|k562|ENSG00000114857|upEE	chr3	42619858	42619869	NONO|K562	11
chr3	42619208	42620208	LINC00909|k562|ENSG00000114857|upEE	chr3	42620180	42620207	SFPQ|HepG2	27
chr3	42619208	42620208	LINC00909|k562|ENSG00000114857|upEE	chr3	42619793	42619832	DROSHA|K562	39
chr3	42619208	42620208	LINC00909|k562|ENSG00000114857|upEE	chr3	42620076	42620102	HNRNPK|HepG2	26
chr3	42619208	42620208	LINC00909|k562|ENSG00000114857|upEE	chr3	42619698	42619819	PRPF8|K562	121
chr3	42619208	42620208	LINC00909|k562|ENSG00000114857|upEE	chr3	42620147	42620162	DHX30|HepG2	15
chr3	42619208	42620208	LINC00909|k562|ENSG00000114857|upEE	chr3	42620100	42620148	CPSF6|HEK293	48
chr3	42619208	42620208	LINC00909|k562|ENSG00000114857|upEE	chr3	42619716	42619801	DDX6|K562	85
chr3	42619208	42620208	LINC00909|k562|ENSG00000114857|upEE	chr3	42619658	42619695	RBM5|HepG2	37
chr3	42619208	42620208	LINC00909|k562|ENSG00000114857|upEE	chr3	42619221	42619260	HNRNPUL1|K562	39
chr3	42619208	42620208	LINC00909|k562|ENSG00000114857|upEE	chr3	42620171	42620210	LIN28B|K562	37
chr3	42619208	42620208	LINC00909|k562|ENSG00000114857|upEE	chr3	42619838	42619882	RPS5|HepG2	44
chr3	42619208	42620208	LINC00909|k562|ENSG00000114857|upEE	chr3	42619636	42619673	DDX59|HepG2	37
chr3	42619208	42620208	LINC00909|k562|ENSG00000114857|upEE	chr3	42619654	42619685	SMNDC1|K562	31
chr3	42619208	42620208	LINC00909|k562|ENSG00000114857|upEE	chr3	42619963	42620053	FUBP1|K562	90
chr3	42619208	42620208	LINC00909|k562|ENSG00000114857|upEE	chr3	42619373	42619415	FAM120A|K562	42
chr3	42619208	42620208	LINC00909|k562|ENSG00000114857|upEE	chr3	42619703	42619716	KHSRP|K562	13
chr3	42619208	42620208	LINC00909|k562|ENSG00000114857|upEE	chr3	42619688	42619772	EFTUD2|K562	84
chr3	42619208	42620208	LINC00909|k562|ENSG00000114857|upEE	chr3	42619836	42619878	RPS5|HepG2	42
chr3	42619208	42620208	LINC00909|k562|ENSG00000114857|upEE	chr3	42619483	42619501	CPSF6|K562	18
chr3	42619208	42620208	LINC00909|k562|ENSG00000114857|upEE	chr3	42619812	42619840	DDX55|K562	28
chr3	42619208	42620208	LINC00909|k562|ENSG00000114857|upEE	chr3	42619381	42619418	TIA1|K562	37
chr3	42619208	42620208	LINC00909|k562|ENSG00000114857|upEE	chr3	42619627	42619634	PUM2|K562	7
chr3	42619208	42620208	LINC00909|k562|ENSG00000114857|upEE	chr3	42619727	42619805	TAF15|HepG2	78
chr3	42619208	42620208	LINC00909|k562|ENSG00000114857|upEE	chr3	42619499	42619532	KHSRP|K562	33
chr3	42619208	42620208	LINC00909|k562|ENSG00000114857|upEE	chr3	42619645	42619680	HNRNPUL1|K562	35
chr3	42619208	42620208	LINC00909|k562|ENSG00000114857|upEE	chr3	42619647	42619699	U2AF2|K562	52
chr3	42619208	42620208	LINC00909|k562|ENSG00000114857|upEE	chr3	42620078	42620111	SUPV3L1|HepG2	33
chr3	42619208	42620208	LINC00909|k562|ENSG00000114857|upEE	chr3	42619919	42619941	DHX30|K562	22
chr3	42619208	42620208	LINC00909|k562|ENSG00000114857|upEE	chr3	42620182	42620250	HNRNPL|K562	26
chr3	42619208	42620208	LINC00909|k562|ENSG00000114857|upEE	chr3	42619899	42619937	AGGF1|HepG2	38
chr3	42619208	42620208	LINC00909|k562|ENSG00000114857|upEE	chr3	42619719	42619779	RPS5|K562	60
chr3	42619208	42620208	LINC00909|k562|ENSG00000114857|upEE	chr3	42619411	42619477	TARDBP|K562	66
chr3	42619208	42620208	LINC00909|k562|ENSG00000114857|upEE	chr3	42619716	42619731	KHSRP|K562	15
chr3	42619208	42620208	LINC00909|k562|ENSG00000114857|upEE	chr3	42619384	42619400	KHSRP|K562	16
chr3	42619208	42620208	LINC00909|k562|ENSG00000114857|upEE	chr3	42619889	42619959	QKI|K562	70
chr3	42619208	42620208	LINC00909|k562|ENSG00000114857|upEE	chr3	42619218	42619256	KHDRBS1|K562	38
chr3	42619208	42620208	LINC00909|k562|ENSG00000114857|upEE	chr3	42620129	42620135	U2AF1|K562	6
chr3	42619208	42620208	LINC00909|k562|ENSG00000114857|upEE	chr3	42619545	42619581	FTO|K562	36
chr3	42619208	42620208	LINC00909|k562|ENSG00000114857|upEE	chr3	42619532	42619583	KHSRP|K562	51
chr3	42619208	42620208	LINC00909|k562|ENSG00000114857|upEE	chr3	42620113	42620150	TIA1|K562	37
chr3	42619208	42620208	LINC00909|k562|ENSG00000114857|upEE	chr3	42620119	42620134	SRSF9|HepG2	15
chr3	42619208	42620208	LINC00909|k562|ENSG00000114857|upEE	chr3	42619495	42619503	AKAP8L|K562	8
chr3	42619208	42620208	LINC00909|k562|ENSG00000114857|upEE	chr3	42619436	42619466	KHSRP|K562	30
chr3	42619208	42620208	LINC00909|k562|ENSG00000114857|upEE	chr3	42620022	42620056	SRSF1|K562	34
chr3	42619208	42620208	LINC00909|k562|ENSG00000114857|upEE	chr3	42619979	42619988	CDC40|HepG2	9
chr3	42619208	42620208	LINC00909|k562|ENSG00000114857|upEE	chr3	42619644	42619676	CDC40|HepG2	32
chr3	42619208	42620208	LINC00909|k562|ENSG00000114857|upEE	chr3	42619549	42619564	RPS5|K562	15
chr3	42619208	42620208	LINC00909|k562|ENSG00000114857|upEE	chr3	42619680	42619746	EFTUD2|HepG2	66
chr3	42619208	42620208	LINC00909|k562|ENSG00000114857|upEE	chr3	42619699	42619716	DDX55|HepG2	17
chr3	42619208	42620208	LINC00909|k562|ENSG00000114857|upEE	chr3	42619691	42619708	UCHL5|K562	17
chr3	42619208	42620208	LINC00909|k562|ENSG00000114857|upEE	chr3	42619264	42619271	TBRG4|HepG2	7
chr3	42619208	42620208	LINC00909|k562|ENSG00000114857|upEE	chr3	42619890	42619961	QKI|HepG2	71
chr3	42619208	42620208	LINC00909|k562|ENSG00000114857|upEE	chr3	42619363	42619395	TBRG4|K562	32
chr3	42619208	42620208	LINC00909|k562|ENSG00000114857|upEE	chr3	42620017	42620043	GRWD1|HepG2	26
chr3	42619208	42620208	LINC00909|k562|ENSG00000114857|upEE	chr3	42620120	42620156	HNRNPM|K562	36
chr3	42619208	42620208	LINC00909|k562|ENSG00000114857|upEE	chr3	42619891	42619940	PUS1|K562	49
chr3	42619208	42620208	LINC00909|k562|ENSG00000114857|upEE	chr3	42620038	42620049	METAP2|K562	11
chr3	42619208	42620208	LINC00909|k562|ENSG00000114857|upEE	chr3	42619351	42619387	RPS5|K562	36
chr3	42619208	42620208	LINC00909|k562|ENSG00000114857|upEE	chr3	42619633	42619672	TIA1|HepG2	39
chr3	42619208	42620208	LINC00909|k562|ENSG00000114857|upEE	chr3	42619898	42619961	DDX6|HepG2	63
chr3	42619208	42620208	LINC00909|k562|ENSG00000114857|upEE	chr3	42620110	42620137	ILF3|K562	27
chr3	42619208	42620208	LINC00909|k562|ENSG00000114857|upEE	chr3	42619745	42619772	HNRNPL|K562	27
chr3	42619208	42620208	LINC00909|k562|ENSG00000114857|upEE	chr3	42619936	42619989	RPS5|K562	53
chr3	42619208	42620208	LINC00909|k562|ENSG00000114857|upEE	chr3	42619641	42619695	EXOSC5|K562	54
chr3	42619208	42620208	LINC00909|k562|ENSG00000114857|upEE	chr3	42620077	42620138	XRCC6|HepG2	61
chr3	42619208	42620208	LINC00909|k562|ENSG00000114857|upEE	chr3	42619333	42619360	DHX30|HepG2	27
chr3	42619208	42620208	LINC00909|k562|ENSG00000114857|upEE	chr3	42619649	42619676	ILF3|K562	27
chr3	42619208	42620208	LINC00909|k562|ENSG00000114857|upEE	chr3	42619652	42619665	FUBP3|HepG2	13
chr3	42619208	42620208	LINC00909|k562|ENSG00000114857|upEE	chr3	42619501	42619548	CPSF7|HEK293	47
chr3	42619208	42620208	LINC00909|k562|ENSG00000114857|upEE	chr3	42619350	42619406	DHX30|K562	56
chr3	42619208	42620208	LINC00909|k562|ENSG00000114857|upEE	chr3	42620185	42620187	KHSRP|K562	2
chr3	42619208	42620208	LINC00909|k562|ENSG00000114857|upEE	chr3	42619653	42619697	U2AF2|HepG2	44
chr3	42619208	42620208	LINC00909|k562|ENSG00000114857|upEE	chr3	42620014	42620048	FIP1L1|HEK293	34
chr3	42619208	42620208	LINC00909|k562|ENSG00000114857|upEE	chr3	42620117	42620159	DGCR8|HepG2	42
chr3	42619208	42620208	LINC00909|k562|ENSG00000114857|upEE	chr3	42620100	42620188	CPSF7|HEK293	88
chr3	42619208	42620208	LINC00909|k562|ENSG00000114857|upEE	chr3	42620114	42620143	FAM120A|HepG2	29
chr3	42619208	42620208	LINC00909|k562|ENSG00000114857|upEE	chr3	42619637	42619679	LSM11|K562	42
chr3	42619208	42620208	LINC00909|k562|ENSG00000114857|upEE	chr3	42619264	42619280	DGCR8|K562	16
chr3	42619208	42620208	LINC00909|k562|ENSG00000114857|upEE	chr3	42620107	42620150	KHSRP|K562	43
chr3	42619208	42620208	LINC00909|k562|ENSG00000114857|upEE	chr3	42619839	42619845	RBM5|HepG2	6
chr3	42619208	42620208	LINC00909|k562|ENSG00000114857|upEE	chr3	42619749	42619793	DROSHA|K562	44
chr3	42619208	42620208	LINC00909|k562|ENSG00000114857|upEE	chr3	42619377	42619435	SUPV3L1|HepG2	58
chr3	42619208	42620208	LINC00909|k562|ENSG00000114857|upEE	chr3	42619970	42619985	SF3A3|HepG2	15
chr3	42619208	42620208	LINC00909|k562|ENSG00000114857|upEE	chr3	42619817	42619852	TROVE2|HepG2	35
chr3	42619208	42620208	LINC00909|k562|ENSG00000114857|upEE	chr3	42619716	42619788	RPS5|K562	72
chr3	42619208	42620208	LINC00909|k562|ENSG00000114857|upEE	chr3	42619626	42619682	SF3B4|K562	56
chr3	42619208	42620208	LINC00909|k562|ENSG00000114857|upEE	chr3	42619735	42619808	HNRNPUL1|K562	73
chr3	42619208	42620208	LINC00909|k562|ENSG00000114857|upEE	chr3	42619927	42619933	RBFOX2|K562	6
chr3	42619208	42620208	LINC00909|k562|ENSG00000114857|upEE	chr3	42619801	42619836	KHSRP|K562	35
chr3	42619208	42620208	LINC00909|k562|ENSG00000114857|upEE	chr3	42619353	42619368	KHSRP|K562	15
chr3	42619208	42620208	LINC00909|k562|ENSG00000114857|upEE	chr3	42619796	42619868	QKI|HepG2	72
chr3	42619208	42620208	LINC00909|k562|ENSG00000114857|upEE	chr3	42620118	42620150	XRN2|HepG2	32
chr3	42619208	42620208	LINC00909|k562|ENSG00000114857|upEE	chr3	42619822	42619838	DGCR8|K562	16
chr3	42619208	42620208	LINC00909|k562|ENSG00000114857|upEE	chr3	42619892	42619954	KHDRBS1|K562	62
chr3	42619208	42620208	LINC00909|k562|ENSG00000114857|upEE	chr3	42619917	42619923	U2AF1|HepG2	6
chr3	42619208	42620208	LINC00909|k562|ENSG00000114857|upEE	chr3	42619955	42620003	SF3A3|HepG2	48
chr3	42619208	42620208	LINC00909|k562|ENSG00000114857|upEE	chr3	42620205	42620235	YWHAG|K562	3
chr3	42619208	42620208	LINC00909|k562|ENSG00000114857|upEE	chr3	42619721	42619777	TIA1|HepG2	56
chr3	42619208	42620208	LINC00909|k562|ENSG00000114857|upEE	chr3	42620026	42620090	U2AF1|HepG2	64
chr3	42619208	42620208	LINC00909|k562|ENSG00000114857|upEE	chr3	42619664	42619690	SUB1|HepG2	26
chr3	42619208	42620208	LINC00909|k562|ENSG00000114857|upEE	chr3	42619351	42619375	DHX30|HepG2	24
chr3	42619208	42620208	LINC00909|k562|ENSG00000114857|upEE	chr3	42619725	42619786	PUM2|K562	61
chr3	42619208	42620208	LINC00909|k562|ENSG00000114857|upEE	chr3	42619933	42619965	RBFOX2|K562	32
chr3	42619208	42620208	LINC00909|k562|ENSG00000114857|upEE	chr3	42619741	42619745	SMNDC1|K562	4
chr3	42619208	42620208	LINC00909|k562|ENSG00000114857|upEE	chr3	42619903	42619923	SND1|K562	20
chr3	42619208	42620208	LINC00909|k562|ENSG00000114857|upEE	chr3	42619405	42619450	AARS|K562	45
chr3	42619208	42620208	LINC00909|k562|ENSG00000114857|upEE	chr3	42619357	42619404	GEMIN5|K562	47
chr3	42619208	42620208	LINC00909|k562|ENSG00000114857|upEE	chr3	42619893	42619922	FASTKD2|K562	29
chr3	42619208	42620208	LINC00909|k562|ENSG00000114857|upEE	chr3	42619892	42619927	RBM5|HepG2	35
chr3	42619208	42620208	LINC00909|k562|ENSG00000114857|upEE	chr3	42620113	42620131	LIN28B|HepG2	18
chr3	42619208	42620208	LINC00909|k562|ENSG00000114857|upEE	chr3	42620069	42620158	PCBP2|HepG2	89
chr3	42619208	42620208	LINC00909|k562|ENSG00000114857|upEE	chr3	42619885	42619913	RBFOX2|HepG2	28
chr3	42619208	42620208	LINC00909|k562|ENSG00000114857|upEE	chr3	42619559	42619582	SND1|K562	23
chr3	42619208	42620208	LINC00909|k562|ENSG00000114857|upEE	chr3	42619656	42619689	U2AF1|HepG2	33
chr3	42619208	42620208	LINC00909|k562|ENSG00000114857|upEE	chr3	42619564	42619600	RBM5|HepG2	36
chr3	42619208	42620208	LINC00909|k562|ENSG00000114857|upEE	chr3	42619768	42619801	RBFOX2|HepG2	33
chr3	42619208	42620208	LINC00909|k562|ENSG00000114857|upEE	chr3	42619455	42619507	SF3B4|HepG2	52
chr3	42619208	42620208	LINC00909|k562|ENSG00000114857|upEE	chr3	42620111	42620149	XRN2|K562	38
chr3	42619208	42620208	LINC00909|k562|ENSG00000114857|upEE	chr3	42619554	42619575	UCHL5|HepG2	21
chr3	42619208	42620208	LINC00909|k562|ENSG00000114857|upEE	chr3	42619801	42619827	DHX30|HepG2	26
chr3	42619208	42620208	LINC00909|k562|ENSG00000114857|upEE	chr3	42619807	42619847	AGGF1|K562	40
chr3	42619208	42620208	LINC00909|k562|ENSG00000114857|upEE	chr3	42619901	42619963	SUGP2|HepG2	62
chr3	42619208	42620208	LINC00909|k562|ENSG00000114857|upEE	chr3	42619362	42619379	TIA1|HepG2	17
chr3	42619208	42620208	LINC00909|k562|ENSG00000114857|upEE	chr3	42619663	42619736	AGGF1|K562	73
chr3	42619208	42620208	LINC00909|k562|ENSG00000114857|upEE	chr3	42619669	42619694	PTBP1|K562	25
chr3	42619208	42620208	LINC00909|k562|ENSG00000114857|upEE	chr3	42619921	42619942	PRPF8|K562	21
chr3	42619208	42620208	LINC00909|k562|ENSG00000114857|upEE	chr3	42620101	42620140	U2AF2|HepG2	39
chr3	42619208	42620208	LINC00909|k562|ENSG00000114857|upEE	chr3	42620018	42620039	YWHAG|K562	21
chr3	42619208	42620208	LINC00909|k562|ENSG00000114857|upEE	chr3	42619938	42619964	U2AF1|HepG2	26
chr3	42619208	42620208	LINC00909|k562|ENSG00000114857|upEE	chr3	42619761	42619785	UPF1|K562	24
chr3	42619208	42620208	LINC00909|k562|ENSG00000114857|upEE	chr3	42619803	42619838	RPS5|HepG2	35
chr3	42619208	42620208	LINC00909|k562|ENSG00000114857|upEE	chr3	42619639	42619673	PUS1|K562	34
chr3	42619208	42620208	LINC00909|k562|ENSG00000114857|upEE	chr3	42619708	42619767	RBFOX2|K562	59
chr3	42619208	42620208	LINC00909|k562|ENSG00000114857|upEE	chr3	42619896	42619934	RBFOX2|K562	38
chr3	42619208	42620208	LINC00909|k562|ENSG00000114857|upEE	chr3	42620023	42620062	BUD13|K562	39
chr3	42619208	42620208	LINC00909|k562|ENSG00000114857|upEE	chr3	42620073	42620141	RBM22|K562	68
chr3	42619208	42620208	LINC00909|k562|ENSG00000114857|upEE	chr3	42619934	42620009	RBFOX2|HepG2	75
chr3	42619208	42620208	LINC00909|k562|ENSG00000114857|upEE	chr3	42620009	42620056	CDC40|HepG2	47
chr3	42619208	42620208	LINC00909|k562|ENSG00000114857|upEE	chr3	42620111	42620273	CSTF2T|K562	97
chr3	42619208	42620208	LINC00909|k562|ENSG00000114857|upEE	chr3	42620100	42620148	TIAL1|HeLa	48
chr3	42619208	42620208	LINC00909|k562|ENSG00000114857|upEE	chr3	42619983	42620023	DDX6|HepG2	40
chr3	42619208	42620208	LINC00909|k562|ENSG00000114857|upEE	chr3	42620031	42620096	SF3B4|K562	65
chr3	42619208	42620208	LINC00909|k562|ENSG00000114857|upEE	chr3	42619931	42619940	HNRNPU|HepG2	9
chr3	42619208	42620208	LINC00909|k562|ENSG00000114857|upEE	chr3	42619632	42619680	RPS5|K562	48
chr3	42619208	42620208	LINC00909|k562|ENSG00000114857|upEE	chr3	42619739	42619776	LARP4|K562	37
chr3	42619208	42620208	LINC00909|k562|ENSG00000114857|upEE	chr3	42619830	42619893	DDX6|K562	63
chr3	42619208	42620208	LINC00909|k562|ENSG00000114857|upEE	chr3	42620101	42620151	RBFOX2|HepG2	50
chr3	42619208	42620208	LINC00909|k562|ENSG00000114857|upEE	chr3	42619921	42619948	XRCC6|K562	27
chr3	42619208	42620208	LINC00909|k562|ENSG00000114857|upEE	chr3	42619699	42619747	KHSRP|K562	48
chr3	42619208	42620208	LINC00909|k562|ENSG00000114857|upEE	chr3	42620022	42620097	DDX59|HepG2	75
chr3	42619208	42620208	LINC00909|k562|ENSG00000114857|upEE	chr3	42619212	42619250	HNRNPUL1|HepG2	38
chr3	42619208	42620208	LINC00909|k562|ENSG00000114857|upEE	chr3	42619367	42619377	EWSR1|K562	10
chr3	42619208	42620208	LINC00909|k562|ENSG00000114857|upEE	chr3	42619558	42619587	GTF2F1|K562	29
chr3	42619208	42620208	LINC00909|k562|ENSG00000114857|upEE	chr3	42619882	42620006	RPS5|HepG2	124
chr3	42619208	42620208	LINC00909|k562|ENSG00000114857|upEE	chr3	42620110	42620169	KHSRP|K562	59
chr3	42619208	42620208	LINC00909|k562|ENSG00000114857|upEE	chr3	42619652	42619691	SAFB2|K562	39
chr3	42619208	42620208	LINC00909|k562|ENSG00000114857|upEE	chr3	42619915	42619953	GTF2F1|K562	38
chr3	42619208	42620208	LINC00909|k562|ENSG00000114857|upEE	chr3	42619526	42619557	SF3B1|K562	31
chr3	42619208	42620208	LINC00909|k562|ENSG00000114857|upEE	chr3	42619914	42619953	QKI|K562	39
chr3	42619208	42620208	LINC00909|k562|ENSG00000114857|upEE	chr3	42619904	42619909	TROVE2|HepG2	5
chr3	42619208	42620208	LINC00909|k562|ENSG00000114857|upEE	chr3	42620023	42620030	U2AF2|K562	7
chr3	42619208	42620208	LINC00909|k562|ENSG00000114857|upEE	chr3	42620113	42620149	PRPF8|K562	36
chr3	42619208	42620208	LINC00909|k562|ENSG00000114857|upEE	chr3	42620105	42620131	METAP2|K562	26
chr3	42619208	42620208	LINC00909|k562|ENSG00000114857|upEE	chr3	42619634	42619677	SF3A3|HepG2	43
chr3	42619208	42620208	LINC00909|k562|ENSG00000114857|upEE	chr3	42619782	42619800	GTF2F1|HepG2	18
chr3	42619208	42620208	LINC00909|k562|ENSG00000114857|upEE	chr3	42619649	42619751	GPKOW|K562	102
chr3	42619208	42620208	LINC00909|k562|ENSG00000114857|upEE	chr3	42619729	42619745	LSM11|K562	16
chr3	42619208	42620208	LINC00909|k562|ENSG00000114857|upEE	chr3	42619878	42620016	RPS5|HepG2	138
chr3	42619208	42620208	LINC00909|k562|ENSG00000114857|upEE	chr3	42619972	42619992	SMNDC1|K562	20
chr3	42619208	42620208	LINC00909|k562|ENSG00000114857|upEE	chr3	42620078	42620108	HNRNPL|HepG2	30
chr3	42619208	42620208	LINC00909|k562|ENSG00000114857|upEE	chr3	42619670	42619679	U2AF1|HepG2	9
chr3	42619208	42620208	LINC00909|k562|ENSG00000114857|upEE	chr3	42620112	42620120	AGGF1|HepG2	8
chr3	42619208	42620208	LINC00909|k562|ENSG00000114857|upEE	chr3	42619690	42619705	SRSF1|K562	15
chr3	42619208	42620208	LINC00909|k562|ENSG00000114857|upEE	chr3	42620043	42620079	PRPF8|HepG2	36
chr3	42619208	42620208	LINC00909|k562|ENSG00000114857|upEE	chr3	42620125	42620176	CSTF2|HepG2	51
chr3	42619208	42620208	LINC00909|k562|ENSG00000114857|upEE	chr3	42619527	42619584	TBRG4|HepG2	57
chr3	42619208	42620208	LINC00909|k562|ENSG00000114857|upEE	chr3	42619733	42619745	NCBP2|K562	12
chr3	42619208	42620208	LINC00909|k562|ENSG00000114857|upEE	chr3	42619418	42619436	KHSRP|K562	18
chr3	42619208	42620208	LINC00909|k562|ENSG00000114857|upEE	chr3	42620017	42620040	FTO|K562	23
chr3	42619208	42620208	LINC00909|k562|ENSG00000114857|upEE	chr3	42619883	42619887	RBFOX2|K562	4
chr3	42619208	42620208	LINC00909|k562|ENSG00000114857|upEE	chr3	42620117	42620154	HNRNPA1|HepG2	37
chr3	42619208	42620208	LINC00909|k562|ENSG00000114857|upEE	chr3	42620100	42620188	CSTF2|HEK293	88
chr3	42619208	42620208	LINC00909|k562|ENSG00000114857|upEE	chr3	42620112	42620164	XRN2|HepG2	52
chr3	42619208	42620208	LINC00909|k562|ENSG00000114857|upEE	chr3	42620111	42620156	SRSF1|HepG2	45
chr3	42619208	42620208	LINC00909|k562|ENSG00000114857|upEE	chr3	42620064	42620098	HNRNPL|K562	34
chr3	42619208	42620208	LINC00909|k562|ENSG00000114857|upEE	chr3	42619505	42619525	U2AF2|HepG2	20
chr3	42619208	42620208	LINC00909|k562|ENSG00000114857|upEE	chr3	42620100	42620148	AGO2|HEK293S	48
chr3	42619208	42620208	LINC00909|k562|ENSG00000114857|upEE	chr3	42620016	42620045	UCHL5|HepG2	29
chr3	42619208	42620208	LINC00909|k562|ENSG00000114857|upEE	chr3	42620100	42620145	U2AF2|K562	45
chr3	42619208	42620208	LINC00909|k562|ENSG00000114857|upEE	chr3	42620206	42620241	GTF2F1|K562	2
chr3	42619208	42620208	LINC00909|k562|ENSG00000114857|upEE	chr3	42619352	42619368	KHSRP|K562	16
chr3	42619208	42620208	LINC00909|k562|ENSG00000114857|upEE	chr3	42619909	42619923	XRCC6|K562	14
chr3	42619208	42620208	LINC00909|k562|ENSG00000114857|upEE	chr3	42619665	42619701	SRSF1|HepG2	36
chr3	42619208	42620208	LINC00909|k562|ENSG00000114857|upEE	chr3	42619728	42619762	CSTF2|HepG2	34
chr3	42619208	42620208	LINC00909|k562|ENSG00000114857|upEE	chr3	42619657	42619688	BUD13|K562	31
chr3	42619208	42620208	LINC00909|k562|ENSG00000114857|upEE	chr3	42619560	42619577	UPF1|K562	17
chr3	42619208	42620208	LINC00909|k562|ENSG00000114857|upEE	chr3	42620086	42620092	XRCC6|HepG2	6
chr3	42619208	42620208	LINC00909|k562|ENSG00000114857|upEE	chr3	42619569	42619585	SAFB2|K562	16
chr3	42619208	42620208	LINC00909|k562|ENSG00000114857|upEE	chr3	42619638	42619686	KHDRBS1|K562	48
chr3	42619208	42620208	LINC00909|k562|ENSG00000114857|upEE	chr3	42619725	42619773	EFTUD2|HepG2	48
chr3	42619208	42620208	LINC00909|k562|ENSG00000114857|upEE	chr3	42620020	42620052	RPS5|K562	32
chr3	42619208	42620208	LINC00909|k562|ENSG00000114857|upEE	chr3	42620040	42620070	XRN2|HepG2	30
chr3	42619208	42620208	LINC00909|k562|ENSG00000114857|upEE	chr3	42619720	42619767	SND1|K562	47
chr3	42619208	42620208	LINC00909|k562|ENSG00000114857|upEE	chr3	42620080	42620123	SF3A3|HepG2	43
chr3	42619208	42620208	LINC00909|k562|ENSG00000114857|upEE	chr3	42619635	42619678	HNRNPUL1|K562	43
chr3	42619208	42620208	LINC00909|k562|ENSG00000114857|upEE	chr3	42619745	42619786	EFTUD2|K562	41
chr3	42619208	42620208	LINC00909|k562|ENSG00000114857|upEE	chr3	42619653	42619679	XRCC6|K562	26
chr3	42619208	42620208	LINC00909|k562|ENSG00000114857|upEE	chr3	42619770	42619796	RBFOX2|K562	26
chr3	42619208	42620208	LINC00909|k562|ENSG00000114857|upEE	chr3	42619486	42619496	LARP4|K562	10
chr3	42619208	42620208	LINC00909|k562|ENSG00000114857|upEE	chr3	42620113	42620150	HNRNPU|K562	37
chr3	42619208	42620208	LINC00909|k562|ENSG00000114857|upEE	chr3	42620034	42620075	RBM15|HepG2	41
chr3	42619208	42620208	LINC00909|k562|ENSG00000114857|upEE	chr3	42620073	42620122	DDX3X|K562	49
chr3	42619208	42620208	LINC00909|k562|ENSG00000114857|upEE	chr3	42619887	42619896	RBFOX2|K562	9
chr3	42619208	42620208	LINC00909|k562|ENSG00000114857|upEE	chr3	42619599	42619623	KHSRP|K562	24
chr3	42619208	42620208	LINC00909|k562|ENSG00000114857|upEE	chr3	42619203	42619292	KHSRP|K562	84
chr3	42619208	42620208	LINC00909|k562|ENSG00000114857|upEE	chr3	42619566	42619585	UCHL5|K562	19
chr3	42619208	42620208	LINC00909|k562|ENSG00000114857|upEE	chr3	42619836	42619885	RBFOX2|HepG2	49
chr3	42619208	42620208	LINC00909|k562|ENSG00000114857|upEE	chr3	42619888	42619896	RBFOX2|K562	8
chr3	42619208	42620208	LINC00909|k562|ENSG00000114857|upEE	chr3	42620006	42620066	U2AF2|HepG2	60
chr3	42619208	42620208	LINC00909|k562|ENSG00000114857|upEE	chr3	42620150	42620168	KHSRP|K562	18
chr3	42619208	42620208	LINC00909|k562|ENSG00000114857|upEE	chr3	42619625	42619652	KHSRP|K562	27
chr3	42619208	42620208	LINC00909|k562|ENSG00000114857|upEE	chr3	42619376	42619387	DDX6|K562	11
chr3	42619208	42620208	LINC00909|k562|ENSG00000114857|upEE	chr3	42620020	42620043	TRA2A|HepG2	23
chr3	42619208	42620208	LINC00909|k562|ENSG00000114857|upEE	chr3	42619895	42619905	SFPQ|HepG2	10
chr3	42619208	42620208	LINC00909|k562|ENSG00000114857|upEE	chr3	42619900	42619937	FAM120A|K562	37
chr3	42619208	42620208	LINC00909|k562|ENSG00000114857|upEE	chr3	42619400	42619403	U2AF2|K562	3
chr3	42619208	42620208	LINC00909|k562|ENSG00000114857|upEE	chr3	42620024	42620042	RBFOX2|K562	18
chr3	42619208	42620208	LINC00909|k562|ENSG00000114857|upEE	chr3	42619551	42619574	HNRNPUL1|HepG2	23
chr3	42619208	42620208	LINC00909|k562|ENSG00000114857|upEE	chr3	42619688	42619705	PPIG|HepG2	17
chr3	42619208	42620208	LINC00909|k562|ENSG00000114857|upEE	chr3	42620108	42620168	FMR1|K562	60
chr3	42619208	42620208	LINC00909|k562|ENSG00000114857|upEE	chr3	42619246	42619274	HNRNPA1|HepG2	28
chr3	42619208	42620208	LINC00909|k562|ENSG00000114857|upEE	chr3	42619352	42619366	RBFOX2|K562	14
chr3	42619208	42620208	LINC00909|k562|ENSG00000114857|upEE	chr3	42619287	42619328	ELAVL1|HEK293	41
chr3	42619208	42620208	LINC00909|k562|ENSG00000114857|upEE	chr3	42620028	42620058	CPSF6|K562	30
chr3	42619208	42620208	LINC00909|k562|ENSG00000114857|upEE	chr3	42619837	42619883	RBFOX2|K562	46
chr3	42619208	42620208	LINC00909|k562|ENSG00000114857|upEE	chr3	42619238	42619258	TARDBP|K562	20
chr3	42619208	42620208	LINC00909|k562|ENSG00000114857|upEE	chr3	42619359	42619385	EXOSC5|K562	26
chr3	42619208	42620208	LINC00909|k562|ENSG00000114857|upEE	chr3	42619889	42619960	RBM5|HepG2	71
chr3	42619208	42620208	LINC00909|k562|ENSG00000114857|upEE	chr3	42620117	42620199	CSTF2|HepG2	82
chr3	42619208	42620208	LINC00909|k562|ENSG00000114857|upEE	chr3	42619648	42619667	SAFB2|K562	19
chr3	42619208	42620208	LINC00909|k562|ENSG00000114857|upEE	chr3	42619663	42619688	MTPAP|K562	25
chr3	42619208	42620208	LINC00909|k562|ENSG00000114857|upEE	chr3	42619732	42619743	SFPQ|HepG2	11
chr3	42619208	42620208	LINC00909|k562|ENSG00000114857|upEE	chr3	42619895	42619947	DGCR8|HepG2	52
chr3	42619208	42620208	LINC00909|k562|ENSG00000114857|upEE	chr3	42620201	42620255	RPS5|K562	7
chr3	42619208	42620208	LINC00909|k562|ENSG00000114857|upEE	chr3	42619656	42619689	CPSF6|K562	33
chr3	42619208	42620208	LINC00909|k562|ENSG00000114857|upEE	chr3	42619207	42619265	KHDRBS1|K562	57
chr3	42619208	42620208	LINC00909|k562|ENSG00000114857|upEE	chr3	42619655	42619685	GNL3|K562	30
chr3	42619208	42620208	LINC00909|k562|ENSG00000114857|upEE	chr3	42620106	42620132	PPIL4|K562	26
chr3	42619208	42620208	LINC00909|k562|ENSG00000114857|upEE	chr3	42619248	42619309	TARDBP|K562	61
chr3	42619208	42620208	LINC00909|k562|ENSG00000114857|upEE	chr3	42619633	42619690	SMNDC1|K562	57
chr3	42619208	42620208	LINC00909|k562|ENSG00000114857|upEE	chr3	42619718	42619793	TAF15|K562	75
chr3	42619208	42620208	LINC00909|k562|ENSG00000114857|upEE	chr3	42619723	42619813	TIA1|K562	90
chr3	42619208	42620208	LINC00909|k562|ENSG00000114857|upEE	chr3	42619836	42619879	KHSRP|K562	43
chr3	42619208	42620208	LINC00909|k562|ENSG00000114857|upEE	chr3	42620139	42620144	ZRANB2|K562	5
chr3	42619208	42620208	LINC00909|k562|ENSG00000114857|upEE	chr3	42619278	42619294	HNRNPA1|K562	16
chr3	42619208	42620208	LINC00909|k562|ENSG00000114857|upEE	chr3	42619512	42619564	SRSF7|K562	52
chr3	42619208	42620208	LINC00909|k562|ENSG00000114857|upEE	chr3	42620023	42620062	ZRANB2|K562	39
chr3	42619208	42620208	LINC00909|k562|ENSG00000114857|upEE	chr3	42619894	42619939	PUS1|K562	45
chr3	42619208	42620208	LINC00909|k562|ENSG00000114857|upEE	chr3	42620176	42620197	RBFOX2|K562	21
chr3	42619208	42620208	LINC00909|k562|ENSG00000114857|upEE	chr3	42619483	42619494	SMNDC1|HepG2	11
chr3	42619208	42620208	LINC00909|k562|ENSG00000114857|upEE	chr3	42619766	42619801	DROSHA|K562	35
chr3	42619208	42620208	LINC00909|k562|ENSG00000114857|upEE	chr3	42619665	42619684	PRPF8|HepG2	19
chr3	42619208	42620208	LINC00909|k562|ENSG00000114857|upEE	chr3	42619736	42619770	KHDRBS1|K562	34
chr3	42619208	42620208	LINC00909|k562|ENSG00000114857|upEE	chr3	42619224	42619245	PTBP1|HepG2	21
chr3	42619208	42620208	LINC00909|k562|ENSG00000114857|upEE	chr3	42619455	42619492	SF3B4|HepG2	37
chr3	42619208	42620208	LINC00909|k562|ENSG00000114857|upEE	chr3	42619556	42619576	TAF15|HepG2	20
chr3	42619208	42620208	LINC00909|k562|ENSG00000114857|upEE	chr3	42620072	42620120	RBM22|K562	48
chr3	42619208	42620208	LINC00909|k562|ENSG00000114857|upEE	chr3	42620014	42620088	DGCR8|HEK293T	74
chr3	42619208	42620208	LINC00909|k562|ENSG00000114857|upEE	chr3	42620018	42620039	NOLC1|HepG2	21
chr3	42619208	42620208	LINC00909|k562|ENSG00000114857|upEE	chr3	42619883	42619888	RBFOX2|K562	5
chr3	42619208	42620208	LINC00909|k562|ENSG00000114857|upEE	chr3	42620027	42620071	SRSF1|K562	44
chr3	42619208	42620208	LINC00909|k562|ENSG00000114857|upEE	chr3	42619349	42619466	FUBP3|HepG2	117
chr3	42619208	42620208	LINC00909|k562|ENSG00000114857|upEE	chr3	42619742	42619766	EIF4G2|K562	24
chr3	42619208	42620208	LINC00909|k562|ENSG00000114857|upEE	chr3	42619662	42619680	CSTF2|HepG2	18
chr3	42619208	42620208	LINC00909|k562|ENSG00000114857|upEE	chr3	42619709	42619730	ZRANB2|K562	21
chr3	42619208	42620208	LINC00909|k562|ENSG00000114857|upEE	chr3	42619234	42619269	TBRG4|K562	35
chr3	42619208	42620208	LINC00909|k562|ENSG00000114857|upEE	chr3	42620100	42620148	CSTF2|HeLa	48
chr3	42619208	42620208	LINC00909|k562|ENSG00000114857|upEE	chr3	42620036	42620088	SF3B4|K562	52
chr3	42619208	42620208	LINC00909|k562|ENSG00000114857|upEE	chr3	42619375	42619405	DGCR8|HepG2	30
chr3	42619208	42620208	LINC00909|k562|ENSG00000114857|upEE	chr3	42619832	42619879	DROSHA|K562	47
chr3	42619208	42620208	LINC00909|k562|ENSG00000114857|upEE	chr3	42619945	42619999	HNRNPUL1|HepG2	54
chr3	42619208	42620208	LINC00909|k562|ENSG00000114857|upEE	chr3	42619774	42619800	ILF3|K562	26
chr3	42619208	42620208	LINC00909|k562|ENSG00000114857|upEE	chr3	42620201	42620256	RPS5|K562	7
chr3	42619208	42620208	LINC00909|k562|ENSG00000114857|upEE	chr3	42619734	42619768	RBFOX2|HepG2	34
chr3	42619208	42620208	LINC00909|k562|ENSG00000114857|upEE	chr3	42619723	42619788	FUS|NA	65
chr3	42619208	42620208	LINC00909|k562|ENSG00000114857|upEE	chr3	42620051	42620065	DDX3X|K562	14
chr3	42619208	42620208	LINC00909|k562|ENSG00000114857|upEE	chr3	42620121	42620157	AUH|HepG2	36
chr3	42619208	42620208	LINC00909|k562|ENSG00000114857|upEE	chr3	42620164	42620174	TROVE2|HepG2	10
chr3	42619208	42620208	LINC00909|k562|ENSG00000114857|upEE	chr3	42620010	42620050	DDX24|K562	40
chr3	42619208	42620208	LINC00909|k562|ENSG00000114857|upEE	chr3	42619890	42619930	EFTUD2|HepG2	40
chr3	42619208	42620208	LINC00909|k562|ENSG00000114857|upEE	chr3	42619271	42619292	TBRG4|HepG2	21
chr9	97361751	97362751	LINC00909|k562|ENSG00000255036|upEE	chr9	97361792	97361824	SRSF7|K562	32
chr9	97361751	97362751	LINC00909|k562|ENSG00000255036|upEE	chr9	97362201	97362223	U2AF2|K562	22
chr9	97361751	97362751	LINC00909|k562|ENSG00000255036|upEE	chr9	97361887	97361941	PRPF8|K562	54
chr9	97361751	97362751	LINC00909|k562|ENSG00000255036|upEE	chr9	97361969	97362006	LARP4|HepG2	37
chr9	97361751	97362751	LINC00909|k562|ENSG00000255036|upEE	chr9	97361967	97362001	GRWD1|HepG2	34
chr9	97361751	97362751	LINC00909|k562|ENSG00000255036|upEE	chr9	97362018	97362031	PRPF8|K562	13
chr9	97361751	97362751	LINC00909|k562|ENSG00000255036|upEE	chr9	97361862	97361910	NCBP2|HepG2	48
chr9	97361751	97362751	LINC00909|k562|ENSG00000255036|upEE	chr9	97362111	97362144	BUD13|HepG2	33
chr9	97361751	97362751	LINC00909|k562|ENSG00000255036|upEE	chr9	97362565	97362593	BUD13|K562	28
chr9	97361751	97362751	LINC00909|k562|ENSG00000255036|upEE	chr9	97361762	97361878	GRWD1|HepG2	116
chr9	97361751	97362751	LINC00909|k562|ENSG00000255036|upEE	chr9	97361766	97361833	UCHL5|HepG2	67
chr9	97361751	97362751	LINC00909|k562|ENSG00000255036|upEE	chr9	97361782	97361825	TARDBP|K562	43
chr9	97361751	97362751	LINC00909|k562|ENSG00000255036|upEE	chr9	97362593	97362627	XPO5|HepG2	34
chr9	97361751	97362751	LINC00909|k562|ENSG00000255036|upEE	chr9	97361731	97361765	U2AF2|K562	14
chr9	97361751	97362751	LINC00909|k562|ENSG00000255036|upEE	chr9	97361785	97361890	HLTF|K562	105
chr9	97361751	97362751	LINC00909|k562|ENSG00000255036|upEE	chr9	97361765	97361863	PPIG|HepG2	98
chr9	97361751	97362751	LINC00909|k562|ENSG00000255036|upEE	chr9	97362627	97362645	HNRNPU|K562	18
chr9	97361751	97362751	LINC00909|k562|ENSG00000255036|upEE	chr9	97362305	97362357	XPO5|HepG2	52
chr9	97361751	97362751	LINC00909|k562|ENSG00000255036|upEE	chr9	97361881	97361948	PRPF8|HepG2	67
chr9	97361751	97362751	LINC00909|k562|ENSG00000255036|upEE	chr9	97362195	97362235	EIF3D|HepG2	40
chr9	97361751	97362751	LINC00909|k562|ENSG00000255036|upEE	chr9	97362117	97362155	U2AF2|K562	38
chr9	97361751	97362751	LINC00909|k562|ENSG00000255036|upEE	chr9	97362414	97362441	U2AF1|HepG2	27
chr9	97361751	97362751	LINC00909|k562|ENSG00000255036|upEE	chr9	97362152	97362193	SF3B4|HepG2	41
chr9	97361751	97362751	LINC00909|k562|ENSG00000255036|upEE	chr9	97362332	97362371	TBRG4|HepG2	39
chr9	97361751	97362751	LINC00909|k562|ENSG00000255036|upEE	chr9	97361804	97361875	HLTF|K562	71
chr9	97361751	97362751	LINC00909|k562|ENSG00000255036|upEE	chr9	97362227	97362235	LARP4|K562	8
chr9	97361751	97362751	LINC00909|k562|ENSG00000255036|upEE	chr9	97362360	97362431	PPIG|HepG2	71
chr9	97361751	97362751	LINC00909|k562|ENSG00000255036|upEE	chr9	97361816	97361908	SRSF1|HepG2	92
chr9	97361751	97362751	LINC00909|k562|ENSG00000255036|upEE	chr9	97361859	97361900	UCHL5|HepG2	41
chr9	97361751	97362751	LINC00909|k562|ENSG00000255036|upEE	chr9	97362323	97362352	HNRNPM|HepG2	29
chr9	97361751	97362751	LINC00909|k562|ENSG00000255036|upEE	chr9	97361857	97361896	NCBP2|K562	39
chr9	97361751	97362751	LINC00909|k562|ENSG00000255036|upEE	chr9	97361835	97361863	AKAP8L|K562	28
chr9	97361751	97362751	LINC00909|k562|ENSG00000255036|upEE	chr9	97361777	97361881	GRWD1|HepG2	104
chr9	97361751	97362751	LINC00909|k562|ENSG00000255036|upEE	chr9	97362235	97362260	LARP4|K562	25
chr9	97361751	97362751	LINC00909|k562|ENSG00000255036|upEE	chr9	97362366	97362405	SRSF7|K562	39
chr9	97361751	97362751	LINC00909|k562|ENSG00000255036|upEE	chr9	97362104	97362184	SF3B4|HepG2	80
chr9	97361751	97362751	LINC00909|k562|ENSG00000255036|upEE	chr9	97361865	97361944	PRPF8|HepG2	79
chr9	97361751	97362751	LINC00909|k562|ENSG00000255036|upEE	chr9	97361884	97361931	PRPF8|K562	47
chr9	97361751	97362751	LINC00909|k562|ENSG00000255036|upEE	chr9	97361772	97361850	UCHL5|HepG2	78
chr9	97361751	97362751	LINC00909|k562|ENSG00000255036|upEE	chr9	97362398	97362442	LSM11|HepG2	44
chr9	97361751	97362751	LINC00909|k562|ENSG00000255036|upEE	chr9	97361875	97361899	EIF3D|HepG2	24
chr9	97361751	97362751	LINC00909|k562|ENSG00000255036|upEE	chr9	97362718	97362751	RBM15|HepG2	33
chr9	97361751	97362751	LINC00909|k562|ENSG00000255036|upEE	chr9	97361745	97361795	EIF3D|HepG2	44
chr9	97361751	97362751	LINC00909|k562|ENSG00000255036|upEE	chr9	97362613	97362641	UCHL5|HepG2	28
chr9	97361751	97362751	LINC00909|k562|ENSG00000255036|upEE	chr9	97362375	97362410	GRWD1|HepG2	35
chr9	97361751	97362751	LINC00909|k562|ENSG00000255036|upEE	chr9	97361806	97361849	BUD13|HepG2	43
chr9	97361751	97362751	LINC00909|k562|ENSG00000255036|upEE	chr9	97361682	97361762	U2AF2|K562	11
chr9	97361751	97362751	LINC00909|k562|ENSG00000255036|upEE	chr9	97361889	97361930	BUD13|HepG2	41
chr9	97361751	97362751	LINC00909|k562|ENSG00000255036|upEE	chr9	97361800	97361862	SRSF1|K562	62
chr9	97361751	97362751	LINC00909|k562|ENSG00000255036|upEE	chr9	97361838	97361899	ZNF622|K562	61
chr9	97361751	97362751	LINC00909|k562|ENSG00000255036|upEE	chr9	97362202	97362247	SMNDC1|K562	45
chr20	45891823	45892823	LINC00909|k562|ENSG00000064601|upEE	chr20	45892756	45892794	UCHL5|K562	38
chr20	45891823	45892823	LINC00909|k562|ENSG00000064601|upEE	chr20	45892729	45892862	YBX3|K562	94
chr20	45891823	45892823	LINC00909|k562|ENSG00000064601|upEE	chr20	45892800	45892849	DDX55|HepG2	23
chr20	45891823	45892823	LINC00909|k562|ENSG00000064601|upEE	chr20	45892794	45892874	IGF2BP1|HepG2	29
chr20	45891823	45892823	LINC00909|k562|ENSG00000064601|upEE	chr20	45892726	45892751	IGF2BP2|K562	25
chr20	45891823	45892823	LINC00909|k562|ENSG00000064601|upEE	chr20	45892695	45892699	SUPV3L1|HepG2	4
chr20	45891823	45892823	LINC00909|k562|ENSG00000064601|upEE	chr20	45892781	45892819	RPS5|HepG2	38
chr20	45891823	45892823	LINC00909|k562|ENSG00000064601|upEE	chr20	45892724	45892739	NOLC1|HepG2	15
chr20	45891823	45892823	LINC00909|k562|ENSG00000064601|upEE	chr20	45892722	45892758	DDX42|K562	36
chr20	45891823	45892823	LINC00909|k562|ENSG00000064601|upEE	chr20	45892815	45892845	DHX30|HepG2	8
chr20	45891823	45892823	LINC00909|k562|ENSG00000064601|upEE	chr20	45892765	45892841	PTBP1|HepG2	58
chr20	45891823	45892823	LINC00909|k562|ENSG00000064601|upEE	chr20	45892740	45892813	ZNF622|K562	73
chr20	45891823	45892823	LINC00909|k562|ENSG00000064601|upEE	chr20	45892763	45892778	LARP4|HepG2	15
chr20	45891823	45892823	LINC00909|k562|ENSG00000064601|upEE	chr20	45892673	45892724	SF3B4|K562	51
chr20	45891823	45892823	LINC00909|k562|ENSG00000064601|upEE	chr20	45892801	45892865	XRN2|HepG2	22
chr20	45891823	45892823	LINC00909|k562|ENSG00000064601|upEE	chr20	45892760	45892873	SRSF1|K562	63
chr20	45891823	45892823	LINC00909|k562|ENSG00000064601|upEE	chr20	45892814	45892865	DDX3X|HepG2	9
chr20	45891823	45892823	LINC00909|k562|ENSG00000064601|upEE	chr20	45892760	45892848	EIF3H|HepG2	63
chr20	45891823	45892823	LINC00909|k562|ENSG00000064601|upEE	chr20	45892811	45892843	BCCIP|HepG2	12
chr20	45891823	45892823	LINC00909|k562|ENSG00000064601|upEE	chr20	45892794	45892885	POLR2G|HepG2	29
chr20	45891823	45892823	LINC00909|k562|ENSG00000064601|upEE	chr20	45892802	45892840	XRCC6|K562	21
chr20	45891823	45892823	LINC00909|k562|ENSG00000064601|upEE	chr20	45892782	45892861	PTBP1|HepG2	41
chr20	45891823	45892823	LINC00909|k562|ENSG00000064601|upEE	chr20	45892801	45892829	TNRC6A|K562	22
chr20	45891823	45892823	LINC00909|k562|ENSG00000064601|upEE	chr20	45892820	45892848	IGF2BP1|HepG2	3
chr20	45891823	45892823	LINC00909|k562|ENSG00000064601|upEE	chr20	45892791	45892847	U2AF1|HepG2	32
chr20	45891823	45892823	LINC00909|k562|ENSG00000064601|upEE	chr20	45892794	45892867	IGF2BP2|K562	29
chr20	45891823	45892823	LINC00909|k562|ENSG00000064601|upEE	chr20	45892722	45892743	SRSF7|HepG2	21
chr20	45891823	45892823	LINC00909|k562|ENSG00000064601|upEE	chr20	45892783	45892907	RBM15|K562	40
chr20	45891823	45892823	LINC00909|k562|ENSG00000064601|upEE	chr20	45892792	45892853	U2AF1|HepG2	31
chr20	45891823	45892823	LINC00909|k562|ENSG00000064601|upEE	chr20	45892796	45892835	NCBP2|HepG2	27
chr20	45891823	45892823	LINC00909|k562|ENSG00000064601|upEE	chr20	45892754	45892790	PPIG|HepG2	36
chr20	45891823	45892823	LINC00909|k562|ENSG00000064601|upEE	chr20	45892816	45892917	PPIG|HepG2	7
chr20	45891823	45892823	LINC00909|k562|ENSG00000064601|upEE	chr20	45892729	45892749	DHX30|K562	20
chr20	45891823	45892823	LINC00909|k562|ENSG00000064601|upEE	chr20	45892797	45892810	EFTUD2|HepG2	13
chr20	45891823	45892823	LINC00909|k562|ENSG00000064601|upEE	chr20	45892814	45892929	UCHL5|K562	9
chr20	45891823	45892823	LINC00909|k562|ENSG00000064601|upEE	chr20	45892708	45892754	U2AF2|K562	46
chr20	45891823	45892823	LINC00909|k562|ENSG00000064601|upEE	chr20	45892706	45892746	FKBP4|HepG2	40
chr20	45891823	45892823	LINC00909|k562|ENSG00000064601|upEE	chr20	45892815	45892848	LARP4|K562	8
chr20	45891823	45892823	LINC00909|k562|ENSG00000064601|upEE	chr20	45892808	45892917	BUD13|HepG2	15
chr20	45891823	45892823	LINC00909|k562|ENSG00000064601|upEE	chr20	45892794	45892817	SND1|HepG2	23
chr20	45891823	45892823	LINC00909|k562|ENSG00000064601|upEE	chr20	45892813	45892868	SRSF1|HepG2	10
chr20	45891823	45892823	LINC00909|k562|ENSG00000064601|upEE	chr20	45892729	45892750	GRWD1|HepG2	21
chr20	45891823	45892823	LINC00909|k562|ENSG00000064601|upEE	chr20	45892785	45892857	NOL12|HepG2	38
chr20	45891823	45892823	LINC00909|k562|ENSG00000064601|upEE	chr20	45892751	45892841	FASTKD2|HepG2	72
chr20	45891823	45892823	LINC00909|k562|ENSG00000064601|upEE	chr20	45892809	45892835	NKRF|HepG2	14
chr20	45891823	45892823	LINC00909|k562|ENSG00000064601|upEE	chr20	45892793	45892850	TARDBP|K562	30
chr20	45891823	45892823	LINC00909|k562|ENSG00000064601|upEE	chr20	45892792	45892877	RPS3|HepG2	31
chr20	45891823	45892823	LINC00909|k562|ENSG00000064601|upEE	chr20	45892820	45892875	GRWD1|HepG2	3
chr20	45891823	45892823	LINC00909|k562|ENSG00000064601|upEE	chr20	45892726	45892881	YBX3|K562	97
chr20	45891823	45892823	LINC00909|k562|ENSG00000064601|upEE	chr20	45892812	45892864	POLR2G|HepG2	11
chr20	45891823	45892823	LINC00909|k562|ENSG00000064601|upEE	chr20	45892790	45892857	TRA2A|K562	33
chr20	45891823	45892823	LINC00909|k562|ENSG00000064601|upEE	chr20	45892813	45892890	ZNF622|K562	10
chr20	45891823	45892823	LINC00909|k562|ENSG00000064601|upEE	chr20	45892691	45892718	EIF3H|HepG2	27
chr20	45891823	45892823	LINC00909|k562|ENSG00000064601|upEE	chr20	45892794	45892855	DGCR8|HepG2	29
chr20	45891823	45892823	LINC00909|k562|ENSG00000064601|upEE	chr20	45892727	45892755	EIF3D|HepG2	28
chr20	45891823	45892823	LINC00909|k562|ENSG00000064601|upEE	chr20	45892750	45892815	SMNDC1|HepG2	65
chr20	45891823	45892823	LINC00909|k562|ENSG00000064601|upEE	chr20	45892806	45892876	MTPAP|K562	17
chr20	45891823	45892823	LINC00909|k562|ENSG00000064601|upEE	chr20	45892700	45892742	SMNDC1|K562	42
chr20	45891823	45892823	LINC00909|k562|ENSG00000064601|upEE	chr20	45892797	45892813	IGF2BP3|HepG2	16
chr20	45891823	45892823	LINC00909|k562|ENSG00000064601|upEE	chr20	45892757	45892795	XPO5|HepG2	38
chr20	45891823	45892823	LINC00909|k562|ENSG00000064601|upEE	chr20	45892724	45892743	SND1|HepG2	19
chr20	45891823	45892823	LINC00909|k562|ENSG00000064601|upEE	chr20	45892717	45892740	ZRANB2|K562	23
chr20	45891823	45892823	LINC00909|k562|ENSG00000064601|upEE	chr20	45892723	45892769	SND1|K562	46
chr20	45891823	45892823	LINC00909|k562|ENSG00000064601|upEE	chr20	45892743	45892766	RPS3|K562	23
chr20	45891823	45892823	LINC00909|k562|ENSG00000064601|upEE	chr20	45892764	45892846	LSM11|HepG2	59
chr20	45891823	45892823	LINC00909|k562|ENSG00000064601|upEE	chr20	45892756	45892791	UCHL5|HepG2	35
chr20	45891823	45892823	LINC00909|k562|ENSG00000064601|upEE	chr20	45892798	45892847	TRA2A|HepG2	25
chr20	45891823	45892823	LINC00909|k562|ENSG00000064601|upEE	chr20	45892735	45892778	MTPAP|K562	43
chr20	45891823	45892823	LINC00909|k562|ENSG00000064601|upEE	chr20	45892793	45892844	RBM22|HepG2	30
chr20	45891823	45892823	LINC00909|k562|ENSG00000064601|upEE	chr20	45892762	45892766	LARP4|K562	4
chr20	45891823	45892823	LINC00909|k562|ENSG00000064601|upEE	chr20	45892810	45892855	TROVE2|HepG2	13
chr20	45891823	45892823	LINC00909|k562|ENSG00000064601|upEE	chr20	45892727	45892886	GRWD1|HepG2	96
chr20	45891823	45892823	LINC00909|k562|ENSG00000064601|upEE	chr20	45892802	45892857	DKC1|HepG2	21
chr20	45891823	45892823	LINC00909|k562|ENSG00000064601|upEE	chr20	45892783	45892845	DHX30|HepG2	40
chr20	45891823	45892823	LINC00909|k562|ENSG00000064601|upEE	chr20	45892732	45892754	AUH|HepG2	22
chr20	45891823	45892823	LINC00909|k562|ENSG00000064601|upEE	chr20	45892814	45892838	NCBP2|K562	9
chr20	45891823	45892823	LINC00909|k562|ENSG00000064601|upEE	chr20	45892769	45892840	LSM11|HepG2	54
chr20	45891823	45892823	LINC00909|k562|ENSG00000064601|upEE	chr20	45892725	45892743	DDX59|HepG2	18
chr20	45891823	45892823	LINC00909|k562|ENSG00000064601|upEE	chr20	45892818	45892876	SND1|HepG2	5
chr20	45891823	45892823	LINC00909|k562|ENSG00000064601|upEE	chr20	45892725	45892756	UCHL5|HepG2	31
chr20	45891823	45892823	LINC00909|k562|ENSG00000064601|upEE	chr20	45892705	45892742	U2AF2|HepG2	37
chr20	45891823	45892823	LINC00909|k562|ENSG00000064601|upEE	chr20	45892784	45892882	UCHL5|HepG2	39
chr20	45891823	45892823	LINC00909|k562|ENSG00000064601|upEE	chr20	45892800	45892868	PRPF8|HepG2	23
chr20	45891823	45892823	LINC00909|k562|ENSG00000064601|upEE	chr20	45892800	45892830	XRN2|K562	23
chr20	45891823	45892823	LINC00909|k562|ENSG00000064601|upEE	chr20	45892806	45892838	FKBP4|HepG2	17
chr20	45891823	45892823	LINC00909|k562|ENSG00000064601|upEE	chr20	45892774	45892874	IGF2BP3|HepG2	49
chr20	45891823	45892823	LINC00909|k562|ENSG00000064601|upEE	chr20	45892766	45892780	LARP4|K562	14
chr20	45891823	45892823	LINC00909|k562|ENSG00000064601|upEE	chr20	45892724	45892736	DDX24|K562	12
chr20	45891823	45892823	LINC00909|k562|ENSG00000064601|upEE	chr20	45892785	45892820	CSTF2|HepG2	35
chr20	45891823	45892823	LINC00909|k562|ENSG00000064601|upEE	chr20	45892809	45892826	U2AF1|K562	14
chr20	45891823	45892823	LINC00909|k562|ENSG00000064601|upEE	chr20	45892800	45892847	IGF2BP2|K562	23
chr20	45891823	45892823	LINC00909|k562|ENSG00000064601|upEE	chr20	45892796	45892838	QKI|HepG2	27
chr20	45891823	45892823	LINC00909|k562|ENSG00000064601|upEE	chr20	45892743	45892784	UCHL5|HepG2	41
chr20	45891823	45892823	LINC00909|k562|ENSG00000064601|upEE	chr20	45892809	45892824	RBFOX2|HepG2	14
chr20	45891823	45892823	LINC00909|k562|ENSG00000064601|upEE	chr20	45892803	45892878	DDX24|K562	20
chr20	45891823	45892823	LINC00909|k562|ENSG00000064601|upEE	chr20	45892753	45892783	GRWD1|HepG2	30
chr20	45891823	45892823	LINC00909|k562|ENSG00000064601|upEE	chr20	45892725	45892747	SND1|HepG2	22
chr20	45891823	45892823	LINC00909|k562|ENSG00000064601|upEE	chr20	45892791	45892822	UCHL5|HepG2	31
chr20	45891823	45892823	LINC00909|k562|ENSG00000064601|upEE	chr20	45892799	45892843	CSTF2T|HepG2	24
chr20	45891823	45892823	LINC00909|k562|ENSG00000064601|upEE	chr20	45892708	45892745	GPKOW|K562	37
chr20	45891823	45892823	LINC00909|k562|ENSG00000064601|upEE	chr20	45892708	45892758	U2AF2|K562	50
chr20	45891823	45892823	LINC00909|k562|ENSG00000064601|upEE	chr20	45892728	45892751	SRSF1|HepG2	23
chr20	45891823	45892823	LINC00909|k562|ENSG00000064601|upEE	chr20	45892799	45892874	SRSF9|HepG2	24
chr20	45891823	45892823	LINC00909|k562|ENSG00000064601|upEE	chr20	45892711	45892740	U2AF1|K562	29
chr20	45891823	45892823	LINC00909|k562|ENSG00000064601|upEE	chr20	45892804	45892818	HNRNPC|HepG2	14
chr20	45891823	45892823	LINC00909|k562|ENSG00000064601|upEE	chr20	45892756	45892771	HNRNPC|HepG2	15
chr20	45891823	45892823	LINC00909|k562|ENSG00000064601|upEE	chr20	45892813	45892851	IGF2BP3|HepG2	10
chr20	45891823	45892823	LINC00909|k562|ENSG00000064601|upEE	chr20	45892724	45892729	DHX30|K562	5
chr20	45891823	45892823	LINC00909|k562|ENSG00000064601|upEE	chr20	45892781	45892850	TRA2A|K562	42
chr20	45891823	45892823	LINC00909|k562|ENSG00000064601|upEE	chr20	45892722	45892741	BUD13|HepG2	19
chr20	45891823	45892823	LINC00909|k562|ENSG00000064601|upEE	chr20	45892800	45892860	SLTM|K562	23
chr20	45891823	45892823	LINC00909|k562|ENSG00000064601|upEE	chr20	45892797	45892836	DDX24|K562	26
chr20	45891823	45892823	LINC00909|k562|ENSG00000064601|upEE	chr20	45892769	45892867	SND1|K562	54
chr20	45891823	45892823	LINC00909|k562|ENSG00000064601|upEE	chr20	45892800	45892846	LARP4|HepG2	23
chr20	45891823	45892823	LINC00909|k562|ENSG00000064601|upEE	chr20	45892790	45892852	SND1|K562	33
chr20	45891823	45892823	LINC00909|k562|ENSG00000064601|upEE	chr20	45892686	45892704	HNRNPA1|K562	18
chr20	45891823	45892823	LINC00909|k562|ENSG00000064601|upEE	chr20	45892799	45892857	EIF3D|HepG2	24
chr20	45891823	45892823	LINC00909|k562|ENSG00000064601|upEE	chr20	45892720	45892734	FXR2|K562	14
chr20	45891823	45892823	LINC00909|k562|ENSG00000064601|upEE	chr20	45892804	45892841	FXR2|K562	19
chr20	45891823	45892823	LINC00909|k562|ENSG00000064601|upEE	chr20	45892796	45892818	RBM22|HepG2	22
chr20	45891823	45892823	LINC00909|k562|ENSG00000064601|upEE	chr20	45892755	45892799	AKAP8L|K562	44
chr20	45891823	45892823	LINC00909|k562|ENSG00000064601|upEE	chr20	45892777	45892842	TIA1|K562	46
chr20	45891823	45892823	LINC00909|k562|ENSG00000064601|upEE	chr20	45892686	45892702	BUD13|HepG2	16
chr20	45891823	45892823	LINC00909|k562|ENSG00000064601|upEE	chr20	45892810	45892850	FKBP4|HepG2	13
chr20	45891823	45892823	LINC00909|k562|ENSG00000064601|upEE	chr20	45892745	45892846	NCBP2|HepG2	78
chr20	45891823	45892823	LINC00909|k562|ENSG00000064601|upEE	chr20	45892822	45892874	UCHL5|HepG2	1
chr20	45891823	45892823	LINC00909|k562|ENSG00000064601|upEE	chr20	45892792	45892850	NOL12|HepG2	31
chr20	45891823	45892823	LINC00909|k562|ENSG00000064601|upEE	chr20	45892757	45892793	PPIG|HepG2	36
chr20	45891823	45892823	LINC00909|k562|ENSG00000064601|upEE	chr20	45892805	45892815	LARP4|K562	10
chr20	45891823	45892823	LINC00909|k562|ENSG00000064601|upEE	chr20	45892740	45892756	CDC40|HepG2	16
chr20	45891823	45892823	LINC00909|k562|ENSG00000064601|upEE	chr20	45892679	45892703	LSM11|K562	24
chr20	45891823	45892823	LINC00909|k562|ENSG00000064601|upEE	chr20	45892738	45892848	SRSF7|HepG2	85
chr20	45891823	45892823	LINC00909|k562|ENSG00000064601|upEE	chr20	45892797	45892831	HNRNPC|HepG2	26
chr20	45891823	45892823	LINC00909|k562|ENSG00000064601|upEE	chr20	45892668	45892728	SMNDC1|K562	60
chr20	45891823	45892823	LINC00909|k562|ENSG00000064601|upEE	chr20	45892801	45892843	FAM120A|HepG2	22
chr20	45891823	45892823	LINC00909|k562|ENSG00000064601|upEE	chr20	45892724	45892736	HNRNPUL1|HepG2	12
chr20	45891823	45892823	LINC00909|k562|ENSG00000064601|upEE	chr20	45892796	45892918	UCHL5|K562	27
chr20	45891823	45892823	LINC00909|k562|ENSG00000064601|upEE	chr20	45892796	45892853	METAP2|K562	27
chr20	45891823	45892823	LINC00909|k562|ENSG00000064601|upEE	chr20	45892706	45892741	BUD13|K562	35
chr20	45891823	45892823	LINC00909|k562|ENSG00000064601|upEE	chr20	45892793	45892890	PPIG|HepG2	30
chr20	45891823	45892823	LINC00909|k562|ENSG00000064601|upEE	chr20	45892712	45892740	SUPV3L1|HepG2	28
chr20	45891823	45892823	LINC00909|k562|ENSG00000064601|upEE	chr20	45892729	45892759	SRSF1|HepG2	30
chr20	45891823	45892823	LINC00909|k562|ENSG00000064601|upEE	chr20	45892795	45892876	AUH|HepG2	28
chr20	45891823	45892823	LINC00909|k562|ENSG00000064601|upEE	chr20	45892790	45892875	CSTF2|HepG2	33
chr20	45891823	45892823	LINC00909|k562|ENSG00000064601|upEE	chr20	45892792	45892818	SND1|HepG2	26
chr20	45891823	45892823	LINC00909|k562|ENSG00000064601|upEE	chr20	45892791	45892873	BUD13|HepG2	32
chr20	45891823	45892823	LINC00909|k562|ENSG00000064601|upEE	chr20	45892793	45892840	SLTM|HepG2	30
chr20	45891823	45892823	LINC00909|k562|ENSG00000064601|upEE	chr20	45892698	45892728	SUPV3L1|HepG2	30
chr20	45891823	45892823	LINC00909|k562|ENSG00000064601|upEE	chr20	45892712	45892756	U2AF2|HepG2	44
chr20	45891823	45892823	LINC00909|k562|ENSG00000064601|upEE	chr20	45892722	45892826	ZNF622|K562	101
chr20	45891823	45892823	LINC00909|k562|ENSG00000064601|upEE	chr20	45892794	45892872	SRSF1|HepG2	29
chr20	45891823	45892823	LINC00909|k562|ENSG00000064601|upEE	chr20	45892763	45892882	XRCC6|K562	60
chr20	45891823	45892823	LINC00909|k562|ENSG00000064601|upEE	chr20	45892783	45892820	GRWD1|HepG2	37
chr20	45891823	45892823	LINC00909|k562|ENSG00000064601|upEE	chr20	45892799	45892832	PCBP2|HepG2	24
chr20	45891823	45892823	LINC00909|k562|ENSG00000064601|upEE	chr20	45892751	45892800	BUD13|HepG2	49
chr20	45891823	45892823	LINC00909|k562|ENSG00000064601|upEE	chr20	45892685	45892726	SF3B4|K562	41
chr20	45891823	45892823	LINC00909|k562|ENSG00000064601|upEE	chr20	45892795	45892820	IGF2BP1|HepG2	25
chr20	45891823	45892823	LINC00909|k562|ENSG00000064601|upEE	chr20	45892815	45892844	DDX55|HepG2	8
chr20	45891823	45892823	LINC00909|k562|ENSG00000064601|upEE	chr20	45892724	45892737	SND1|K562	13
chr20	45891823	45892823	LINC00909|k562|ENSG00000064601|upEE	chr20	45892779	45892805	DDX59|HepG2	26
chr20	45891823	45892823	LINC00909|k562|ENSG00000064601|upEE	chr20	45892788	45892828	AGGF1|K562	35
chr20	45891823	45892823	LINC00909|k562|ENSG00000064601|upEE	chr20	45892817	45892869	SND1|HepG2	6
chr20	45891823	45892823	LINC00909|k562|ENSG00000064601|upEE	chr20	45892688	45892726	GPKOW|K562	38
chr20	45891823	45892823	LINC00909|k562|ENSG00000064601|upEE	chr20	45892793	45892822	HNRNPUL1|HepG2	29
chr20	45891823	45892823	LINC00909|k562|ENSG00000064601|upEE	chr20	45892752	45892809	SRSF7|K562	57
chr20	45891823	45892823	LINC00909|k562|ENSG00000064601|upEE	chr20	45892789	45892845	GEMIN5|K562	34
chr20	45891823	45892823	LINC00909|k562|ENSG00000064601|upEE	chr20	45892756	45892777	LARP7|HepG2	21
chr20	45891823	45892823	LINC00909|k562|ENSG00000064601|upEE	chr20	45892796	45892835	RBM15|HepG2	27
chr20	45891823	45892823	LINC00909|k562|ENSG00000064601|upEE	chr20	45892756	45892795	IGF2BP1|K562	39
chr20	45891823	45892823	LINC00909|k562|ENSG00000064601|upEE	chr20	45892810	45892814	BCCIP|HepG2	4
chr20	45891823	45892823	LINC00909|k562|ENSG00000064601|upEE	chr20	45892724	45892725	UCHL5|K562	1
chr20	45891823	45892823	LINC00909|k562|ENSG00000064601|upEE	chr20	45892765	45892796	LIN28B|HepG2	31
chr20	45891823	45892823	LINC00909|k562|ENSG00000064601|upEE	chr20	45892716	45892743	XRN2|K562	27
chr20	45891823	45892823	LINC00909|k562|ENSG00000064601|upEE	chr20	45892668	45892706	NPM1|K562	38
chr20	45891823	45892823	LINC00909|k562|ENSG00000064601|upEE	chr20	45892790	45892816	PPIG|HepG2	26
chr20	45891823	45892823	LINC00909|k562|ENSG00000064601|upEE	chr20	45892787	45892836	FXR1|K562	36
chr20	45891823	45892823	LINC00909|k562|ENSG00000064601|upEE	chr20	45892785	45892857	NOLC1|HepG2	38
chr20	45891823	45892823	LINC00909|k562|ENSG00000064601|upEE	chr20	45892806	45892849	LARP4|HepG2	17
chr20	45891823	45892823	LINC00909|k562|ENSG00000064601|upEE	chr20	45892776	45892805	HLTF|K562	29
chr20	45891823	45892823	LINC00909|k562|ENSG00000064601|upEE	chr20	45892808	45892820	U2AF2|K562	12
chr20	45891823	45892823	LINC00909|k562|ENSG00000064601|upEE	chr20	45892787	45892851	MTPAP|K562	36
chr20	45891823	45892823	LINC00909|k562|ENSG00000064601|upEE	chr20	45892795	45892838	SUPV3L1|HepG2	28
chr20	45891823	45892823	LINC00909|k562|ENSG00000064601|upEE	chr20	45892753	45892769	LSM11|K562	16
chr20	45891823	45892823	LINC00909|k562|ENSG00000064601|upEE	chr20	45892728	45892942	BUD13|K562	95
chr20	45891823	45892823	LINC00909|k562|ENSG00000064601|upEE	chr20	45892799	45892842	BUD13|K562	24
chr20	45891823	45892823	LINC00909|k562|ENSG00000064601|upEE	chr20	45892822	45892867	XPO5|HepG2	1
chr20	45891823	45892823	LINC00909|k562|ENSG00000064601|upEE	chr20	45892804	45892880	XRCC6|HepG2	19
chr20	45891823	45892823	LINC00909|k562|ENSG00000064601|upEE	chr20	45892788	45892843	EIF3D|HepG2	35
chr12	122980799	122981799	LINC00909|k562|ENSG00000182196|upEE	chr12	122981234	122981276	AGGF1|HepG2	42
chr12	122980799	122981799	LINC00909|k562|ENSG00000182196|upEE	chr12	122981004	122981046	DGCR8|HepG2	42
chr12	122980799	122981799	LINC00909|k562|ENSG00000182196|upEE	chr12	122980889	122980903	ILF3|HepG2	14
chr12	122980799	122981799	LINC00909|k562|ENSG00000182196|upEE	chr12	122981225	122981231	DDX55|K562	6
chr12	122980799	122981799	LINC00909|k562|ENSG00000182196|upEE	chr12	122980777	122980847	SLTM|HepG2	48
chr12	122980799	122981799	LINC00909|k562|ENSG00000182196|upEE	chr12	122981168	122981207	FASTKD2|K562	39
chr12	122980799	122981799	LINC00909|k562|ENSG00000182196|upEE	chr12	122980995	122981046	GTF2F1|HepG2	51
chr12	122980799	122981799	LINC00909|k562|ENSG00000182196|upEE	chr12	122981729	122981850	TRA2A|HepG2	70
chr12	122980799	122981799	LINC00909|k562|ENSG00000182196|upEE	chr12	122980752	122980800	SRSF9|HepG2	1
chr12	122980799	122981799	LINC00909|k562|ENSG00000182196|upEE	chr12	122980910	122980918	FASTKD2|HepG2	8
chr12	122980799	122981799	LINC00909|k562|ENSG00000182196|upEE	chr12	122980780	122980814	HNRNPM|HepG2	15
chr12	122980799	122981799	LINC00909|k562|ENSG00000182196|upEE	chr12	122980968	122981017	SF3B4|HepG2	49
chr12	122980799	122981799	LINC00909|k562|ENSG00000182196|upEE	chr12	122981135	122981152	TIA1|HepG2	17
chr12	122980799	122981799	LINC00909|k562|ENSG00000182196|upEE	chr12	122981356	122981364	AARS|K562	8
chr12	122980799	122981799	LINC00909|k562|ENSG00000182196|upEE	chr12	122981108	122981148	HNRNPU|HepG2	40
chr12	122980799	122981799	LINC00909|k562|ENSG00000182196|upEE	chr12	122981644	122981683	SRSF1|K562	39
chr12	122980799	122981799	LINC00909|k562|ENSG00000182196|upEE	chr12	122981595	122981598	TBRG4|K562	3
chr12	122980799	122981799	LINC00909|k562|ENSG00000182196|upEE	chr12	122980720	122980822	BCCIP|HepG2	23
chr12	122980799	122981799	LINC00909|k562|ENSG00000182196|upEE	chr12	122980875	122980912	IGF2BP3|HepG2	37
chr12	122980799	122981799	LINC00909|k562|ENSG00000182196|upEE	chr12	122980997	122981098	TIA1|K562	101
chr12	122980799	122981799	LINC00909|k562|ENSG00000182196|upEE	chr12	122981264	122981308	PRPF8|K562	44
chr12	122980799	122981799	LINC00909|k562|ENSG00000182196|upEE	chr12	122981149	122981193	NCBP2|HepG2	44
chr12	122980799	122981799	LINC00909|k562|ENSG00000182196|upEE	chr12	122980889	122980934	RBM15|HepG2	45
chr12	122980799	122981799	LINC00909|k562|ENSG00000182196|upEE	chr12	122981149	122981226	SRSF1|HepG2	77
chr12	122980799	122981799	LINC00909|k562|ENSG00000182196|upEE	chr12	122981366	122981400	SF3B1|K562	34
chr12	122980799	122981799	LINC00909|k562|ENSG00000182196|upEE	chr12	122980779	122980809	RBM22|HepG2	10
chr12	122980799	122981799	LINC00909|k562|ENSG00000182196|upEE	chr12	122981775	122981848	RPS5|HepG2	24
chr12	122980799	122981799	LINC00909|k562|ENSG00000182196|upEE	chr12	122981775	122981877	SRSF1|K562	24
chr12	122980799	122981799	LINC00909|k562|ENSG00000182196|upEE	chr12	122981135	122981199	BUD13|K562	64
chr12	122980799	122981799	LINC00909|k562|ENSG00000182196|upEE	chr12	122981642	122981710	EIF3D|HepG2	68
chr12	122980799	122981799	LINC00909|k562|ENSG00000182196|upEE	chr12	122981568	122981603	SUB1|HepG2	35
chr12	122980799	122981799	LINC00909|k562|ENSG00000182196|upEE	chr12	122980876	122980917	GTF2F1|HepG2	41
chr12	122980799	122981799	LINC00909|k562|ENSG00000182196|upEE	chr12	122980984	122981048	HNRNPU|K562	64
chr12	122980799	122981799	LINC00909|k562|ENSG00000182196|upEE	chr12	122981226	122981291	UCHL5|K562	65
chr12	122980799	122981799	LINC00909|k562|ENSG00000182196|upEE	chr12	122980769	122980817	U2AF1|HepG2	18
chr12	122980799	122981799	LINC00909|k562|ENSG00000182196|upEE	chr12	122981282	122981299	HNRNPUL1|K562	17
chr12	122980799	122981799	LINC00909|k562|ENSG00000182196|upEE	chr12	122981790	122981813	FKBP4|HepG2	9
chr12	122980799	122981799	LINC00909|k562|ENSG00000182196|upEE	chr12	122981779	122981842	SRSF1|HepG2	20
chr12	122980799	122981799	LINC00909|k562|ENSG00000182196|upEE	chr12	122980878	122980922	EFTUD2|HepG2	44
chr12	122980799	122981799	LINC00909|k562|ENSG00000182196|upEE	chr12	122981571	122981615	U2AF2|HepG2	44
chr12	122980799	122981799	LINC00909|k562|ENSG00000182196|upEE	chr12	122981174	122981232	LARP4|HepG2	58
chr12	122980799	122981799	LINC00909|k562|ENSG00000182196|upEE	chr12	122981163	122981191	MTPAP|K562	28
chr12	122980799	122981799	LINC00909|k562|ENSG00000182196|upEE	chr12	122980799	122980840	LARP4|HepG2	41
chr12	122980799	122981799	LINC00909|k562|ENSG00000182196|upEE	chr12	122981220	122981303	GRWD1|HepG2	83
chr12	122980799	122981799	LINC00909|k562|ENSG00000182196|upEE	chr12	122981664	122981694	FASTKD2|HepG2	30
chr12	122980799	122981799	LINC00909|k562|ENSG00000182196|upEE	chr12	122980813	122980838	BUD13|K562	25
chr12	122980799	122981799	LINC00909|k562|ENSG00000182196|upEE	chr12	122981341	122981379	UCHL5|HepG2	38
chr12	122980799	122981799	LINC00909|k562|ENSG00000182196|upEE	chr12	122980857	122980942	ILF3|HepG2	85
chr12	122980799	122981799	LINC00909|k562|ENSG00000182196|upEE	chr12	122981161	122981227	AGGF1|K562	66
chr12	122980799	122981799	LINC00909|k562|ENSG00000182196|upEE	chr12	122980877	122980965	EIF3H|HepG2	88
chr12	122980799	122981799	LINC00909|k562|ENSG00000182196|upEE	chr12	122981796	122981861	TBRG4|HepG2	3
chr12	122980799	122981799	LINC00909|k562|ENSG00000182196|upEE	chr12	122981646	122981696	PTBP1|HepG2	50
chr12	122980799	122981799	LINC00909|k562|ENSG00000182196|upEE	chr12	122981580	122981616	NKRF|HepG2	36
chr12	122980799	122981799	LINC00909|k562|ENSG00000182196|upEE	chr12	122981009	122981062	XPO5|HepG2	53
chr12	122980799	122981799	LINC00909|k562|ENSG00000182196|upEE	chr12	122981790	122981846	UPF1|K562	9
chr12	122980799	122981799	LINC00909|k562|ENSG00000182196|upEE	chr12	122981007	122981044	AGGF1|HepG2	37
chr12	122980799	122981799	LINC00909|k562|ENSG00000182196|upEE	chr12	122981157	122981202	SRSF9|HepG2	45
chr12	122980799	122981799	LINC00909|k562|ENSG00000182196|upEE	chr12	122980807	122980836	KHDRBS1|K562	29
chr12	122980799	122981799	LINC00909|k562|ENSG00000182196|upEE	chr12	122981595	122981711	UCHL5|HepG2	116
chr12	122980799	122981799	LINC00909|k562|ENSG00000182196|upEE	chr12	122981157	122981198	SUGP2|HepG2	41
chr12	122980799	122981799	LINC00909|k562|ENSG00000182196|upEE	chr12	122980786	122980807	CDC40|HepG2	8
chr12	122980799	122981799	LINC00909|k562|ENSG00000182196|upEE	chr12	122980873	122980928	DGCR8|HepG2	55
chr12	122980799	122981799	LINC00909|k562|ENSG00000182196|upEE	chr12	122980991	122981029	SMNDC1|K562	38
chr12	122980799	122981799	LINC00909|k562|ENSG00000182196|upEE	chr12	122980891	122980931	XRCC6|K562	40
chr12	122980799	122981799	LINC00909|k562|ENSG00000182196|upEE	chr12	122981756	122981846	AGGF1|K562	43
chr12	122980799	122981799	LINC00909|k562|ENSG00000182196|upEE	chr12	122981771	122981879	GRWD1|HepG2	28
chr12	122980799	122981799	LINC00909|k562|ENSG00000182196|upEE	chr12	122980901	122980911	CSTF2|HepG2	10
chr12	122980799	122981799	LINC00909|k562|ENSG00000182196|upEE	chr12	122981021	122981070	SLTM|K562	49
chr12	122980799	122981799	LINC00909|k562|ENSG00000182196|upEE	chr12	122981018	122981059	LIN28B|HepG2	41
chr12	122980799	122981799	LINC00909|k562|ENSG00000182196|upEE	chr12	122980797	122980825	SLTM|HepG2	26
chr12	122980799	122981799	LINC00909|k562|ENSG00000182196|upEE	chr12	122981194	122981257	POLR2G|HepG2	63
chr12	122980799	122981799	LINC00909|k562|ENSG00000182196|upEE	chr12	122980881	122980922	RBM22|HepG2	41
chr12	122980799	122981799	LINC00909|k562|ENSG00000182196|upEE	chr12	122981674	122981701	EFTUD2|K562	27
chr12	122980799	122981799	LINC00909|k562|ENSG00000182196|upEE	chr12	122981116	122981184	U2AF1|HepG2	68
chr12	122980799	122981799	LINC00909|k562|ENSG00000182196|upEE	chr12	122981272	122981298	TRA2A|K562	26
chr12	122980799	122981799	LINC00909|k562|ENSG00000182196|upEE	chr12	122981587	122981624	BUD13|HepG2	37
chr12	122980799	122981799	LINC00909|k562|ENSG00000182196|upEE	chr12	122981315	122981375	EFTUD2|HepG2	60
chr12	122980799	122981799	LINC00909|k562|ENSG00000182196|upEE	chr12	122980788	122980848	GTF2F1|HepG2	49
chr12	122980799	122981799	LINC00909|k562|ENSG00000182196|upEE	chr12	122980870	122980942	RBFOX2|HepG2	72
chr12	122980799	122981799	LINC00909|k562|ENSG00000182196|upEE	chr12	122981595	122981608	RBM15|K562	13
chr12	122980799	122981799	LINC00909|k562|ENSG00000182196|upEE	chr12	122981285	122981305	GPKOW|K562	20
chr12	122980799	122981799	LINC00909|k562|ENSG00000182196|upEE	chr12	122980819	122980931	GTF2F1|K562	112
chr12	122980799	122981799	LINC00909|k562|ENSG00000182196|upEE	chr12	122980768	122980839	PPIL4|K562	40
chr12	122980799	122981799	LINC00909|k562|ENSG00000182196|upEE	chr12	122981663	122981694	BUD13|HepG2	31
chr12	122980799	122981799	LINC00909|k562|ENSG00000182196|upEE	chr12	122980770	122980827	TARDBP|K562	28
chr12	122980799	122981799	LINC00909|k562|ENSG00000182196|upEE	chr12	122981794	122981837	HNRNPUL1|HepG2	5
chr12	122980799	122981799	LINC00909|k562|ENSG00000182196|upEE	chr12	122980964	122981019	PCBP2|HepG2	55
chr12	122980799	122981799	LINC00909|k562|ENSG00000182196|upEE	chr12	122981240	122981258	DDX3X|HepG2	18
chr12	122980799	122981799	LINC00909|k562|ENSG00000182196|upEE	chr12	122981596	122981614	SUPV3L1|HepG2	18
chr12	122980799	122981799	LINC00909|k562|ENSG00000182196|upEE	chr12	122981594	122981617	CPSF6|K562	23
chr12	122980799	122981799	LINC00909|k562|ENSG00000182196|upEE	chr12	122981778	122981851	LARP4|HepG2	21
chr12	122980799	122981799	LINC00909|k562|ENSG00000182196|upEE	chr12	122980885	122980919	RPS11|K562	34
chr12	122980799	122981799	LINC00909|k562|ENSG00000182196|upEE	chr12	122981659	122981705	PRPF8|HepG2	46
chr12	122980799	122981799	LINC00909|k562|ENSG00000182196|upEE	chr12	122980792	122980829	SRSF7|K562	30
chr12	122980799	122981799	LINC00909|k562|ENSG00000182196|upEE	chr12	122981013	122981037	UCHL5|HepG2	24
chr12	122980799	122981799	LINC00909|k562|ENSG00000182196|upEE	chr12	122981179	122981205	SRSF7|HepG2	26
chr12	122980799	122981799	LINC00909|k562|ENSG00000182196|upEE	chr12	122980771	122980829	RBM22|K562	30
chr12	122980799	122981799	LINC00909|k562|ENSG00000182196|upEE	chr12	122980801	122980842	BCCIP|HepG2	41
chr12	122980799	122981799	LINC00909|k562|ENSG00000182196|upEE	chr12	122980895	122980908	POLR2G|HepG2	13
chr12	122980799	122981799	LINC00909|k562|ENSG00000182196|upEE	chr12	122981129	122981153	IGF2BP2|K562	24
chr12	122980799	122981799	LINC00909|k562|ENSG00000182196|upEE	chr12	122981139	122981230	DDX55|HepG2	91
chr12	122980799	122981799	LINC00909|k562|ENSG00000182196|upEE	chr12	122981588	122981636	HLTF|K562	48
chr12	122980799	122981799	LINC00909|k562|ENSG00000182196|upEE	chr12	122981201	122981224	SRSF9|HepG2	23
chr12	122980799	122981799	LINC00909|k562|ENSG00000182196|upEE	chr12	122980802	122980850	NONO|K562	48
chr12	122980799	122981799	LINC00909|k562|ENSG00000182196|upEE	chr12	122981777	122981880	ZNF622|K562	22
chr12	122980799	122981799	LINC00909|k562|ENSG00000182196|upEE	chr12	122981117	122981200	RBM27|K562	83
chr12	122980799	122981799	LINC00909|k562|ENSG00000182196|upEE	chr12	122981748	122981849	UCHL5|K562	51
chr12	122980799	122981799	LINC00909|k562|ENSG00000182196|upEE	chr12	122980791	122980843	UCHL5|HepG2	44
chr12	122980799	122981799	LINC00909|k562|ENSG00000182196|upEE	chr12	122980897	122980917	EWSR1|K562	20
chr12	122980799	122981799	LINC00909|k562|ENSG00000182196|upEE	chr12	122980808	122980842	TBRG4|K562	34
chr12	122980799	122981799	LINC00909|k562|ENSG00000182196|upEE	chr12	122981128	122981161	DDX55|K562	33
chr12	122980799	122981799	LINC00909|k562|ENSG00000182196|upEE	chr12	122980897	122980919	LSM11|HepG2	22
chr12	122980799	122981799	LINC00909|k562|ENSG00000182196|upEE	chr12	122981564	122981593	SMNDC1|HepG2	29
chr12	122980799	122981799	LINC00909|k562|ENSG00000182196|upEE	chr12	122981015	122981034	FAM120A|HepG2	19
chr12	122980799	122981799	LINC00909|k562|ENSG00000182196|upEE	chr12	122981786	122981855	EIF4G2|K562	13
chr12	122980799	122981799	LINC00909|k562|ENSG00000182196|upEE	chr12	122981162	122981179	AGGF1|HepG2	17
chr12	122980799	122981799	LINC00909|k562|ENSG00000182196|upEE	chr12	122981662	122981725	UCHL5|K562	63
chr12	122980799	122981799	LINC00909|k562|ENSG00000182196|upEE	chr12	122980883	122980927	FAM120A|HepG2	44
chr12	122980799	122981799	LINC00909|k562|ENSG00000182196|upEE	chr12	122980892	122980912	RPS3|HepG2	20
chr12	122980799	122981799	LINC00909|k562|ENSG00000182196|upEE	chr12	122981773	122981813	GEMIN5|K562	26
chr12	122980799	122981799	LINC00909|k562|ENSG00000182196|upEE	chr12	122981153	122981198	YBX3|K562	45
chr12	122980799	122981799	LINC00909|k562|ENSG00000182196|upEE	chr12	122981660	122981690	RBM22|K562	30
chr12	122980799	122981799	LINC00909|k562|ENSG00000182196|upEE	chr12	122981798	122981851	LSM11|HepG2	1
chr12	122980799	122981799	LINC00909|k562|ENSG00000182196|upEE	chr12	122981117	122981153	U2AF2|HepG2	36
chr12	122980799	122981799	LINC00909|k562|ENSG00000182196|upEE	chr12	122981590	122981623	UCHL5|K562	33
chr12	122980799	122981799	LINC00909|k562|ENSG00000182196|upEE	chr12	122981692	122981744	RBM15|K562	52
chr12	122980799	122981799	LINC00909|k562|ENSG00000182196|upEE	chr12	122981233	122981281	RBM15|K562	48
chr12	122980799	122981799	LINC00909|k562|ENSG00000182196|upEE	chr12	122981785	122981860	SRSF7|K562	14
chr12	122980799	122981799	LINC00909|k562|ENSG00000182196|upEE	chr12	122981790	122981884	PTBP1|HepG2	9
chr12	122980799	122981799	LINC00909|k562|ENSG00000182196|upEE	chr12	122980895	122980940	AARS|K562	45
chr12	122980799	122981799	LINC00909|k562|ENSG00000182196|upEE	chr12	122981325	122981379	HNRNPA1|K562	54
chr12	122980799	122981799	LINC00909|k562|ENSG00000182196|upEE	chr12	122981702	122981756	AGGF1|K562	54
chr12	122980799	122981799	LINC00909|k562|ENSG00000182196|upEE	chr12	122981571	122981588	SMNDC1|K562	17
chr12	122980799	122981799	LINC00909|k562|ENSG00000182196|upEE	chr12	122980747	122980832	RPS5|HepG2	33
chr12	122980799	122981799	LINC00909|k562|ENSG00000182196|upEE	chr12	122980801	122980848	SUPV3L1|HepG2	47
chr12	122980799	122981799	LINC00909|k562|ENSG00000182196|upEE	chr12	122981127	122981151	DDX55|HepG2	24
chr12	122980799	122981799	LINC00909|k562|ENSG00000182196|upEE	chr12	122981570	122981581	U2AF1|HepG2	11
chr12	122980799	122981799	LINC00909|k562|ENSG00000182196|upEE	chr12	122981563	122981580	EFTUD2|HepG2	17
chr12	122980799	122981799	LINC00909|k562|ENSG00000182196|upEE	chr12	122981186	122981211	ZNF622|K562	25
chr12	122980799	122981799	LINC00909|k562|ENSG00000182196|upEE	chr12	122981675	122981685	NKRF|HepG2	10
chr12	122980799	122981799	LINC00909|k562|ENSG00000182196|upEE	chr12	122981274	122981286	IGF2BP3|HepG2	12
chr12	122980799	122981799	LINC00909|k562|ENSG00000182196|upEE	chr12	122980808	122980813	LIN28B|K562	5
chr12	122980799	122981799	LINC00909|k562|ENSG00000182196|upEE	chr12	122981183	122981254	TARDBP|K562	71
chr12	122980799	122981799	LINC00909|k562|ENSG00000182196|upEE	chr12	122981790	122981869	IGF2BP3|HepG2	9
chr12	122980799	122981799	LINC00909|k562|ENSG00000182196|upEE	chr12	122980816	122980850	SAFB2|K562	34
chr12	122980799	122981799	LINC00909|k562|ENSG00000182196|upEE	chr12	122980881	122980919	PTBP1|HepG2	38
chr12	122980799	122981799	LINC00909|k562|ENSG00000182196|upEE	chr12	122980986	122981067	EFTUD2|HepG2	81
chr12	122980799	122981799	LINC00909|k562|ENSG00000182196|upEE	chr12	122980880	122980923	NKRF|HepG2	43
chr12	122980799	122981799	LINC00909|k562|ENSG00000182196|upEE	chr12	122980874	122980943	RPS5|HepG2	69
chr12	122980799	122981799	LINC00909|k562|ENSG00000182196|upEE	chr12	122981230	122981316	RBM15|K562	86
chr12	122980799	122981799	LINC00909|k562|ENSG00000182196|upEE	chr12	122981266	122981274	XRN2|K562	8
chr12	122980799	122981799	LINC00909|k562|ENSG00000182196|upEE	chr12	122981377	122981436	HNRNPA1|HepG2	59
chr12	122980799	122981799	LINC00909|k562|ENSG00000182196|upEE	chr12	122980760	122980818	NOLC1|K562	19
chr12	122980799	122981799	LINC00909|k562|ENSG00000182196|upEE	chr12	122981654	122981709	FASTKD2|HepG2	55
chr12	122980799	122981799	LINC00909|k562|ENSG00000182196|upEE	chr12	122980808	122980841	XRCC6|HepG2	33
chr12	122980799	122981799	LINC00909|k562|ENSG00000182196|upEE	chr12	122980889	122980911	SRSF7|HepG2	22
chr12	122980799	122981799	LINC00909|k562|ENSG00000182196|upEE	chr12	122981516	122981523	UCHL5|HepG2	7
chr12	122980799	122981799	LINC00909|k562|ENSG00000182196|upEE	chr12	122981180	122981206	RPS3|HepG2	26
chr12	122980799	122981799	LINC00909|k562|ENSG00000182196|upEE	chr12	122981268	122981278	DDX24|K562	10
chr12	122980799	122981799	LINC00909|k562|ENSG00000182196|upEE	chr12	122981002	122981019	SUPV3L1|HepG2	17
chr12	122980799	122981799	LINC00909|k562|ENSG00000182196|upEE	chr12	122980702	122980850	NCBP2|HepG2	51
chr12	122980799	122981799	LINC00909|k562|ENSG00000182196|upEE	chr12	122981340	122981389	EFTUD2|K562	49
chr12	122980799	122981799	LINC00909|k562|ENSG00000182196|upEE	chr12	122980867	122980899	DHX30|HepG2	32
chr12	122980799	122981799	LINC00909|k562|ENSG00000182196|upEE	chr12	122981795	122981844	UPF1|K562	4
chr12	122980799	122981799	LINC00909|k562|ENSG00000182196|upEE	chr12	122981674	122981697	LSM11|HepG2	23
chr12	122980799	122981799	LINC00909|k562|ENSG00000182196|upEE	chr12	122981167	122981175	PTBP1|HepG2	8
chr12	122980799	122981799	LINC00909|k562|ENSG00000182196|upEE	chr12	122981122	122981169	LIN28B|K562	47
chr12	122980799	122981799	LINC00909|k562|ENSG00000182196|upEE	chr12	122980788	122980846	CSTF2T|HepG2	47
chr12	122980799	122981799	LINC00909|k562|ENSG00000182196|upEE	chr12	122981241	122981302	PPIG|HepG2	61
chr12	122980799	122981799	LINC00909|k562|ENSG00000182196|upEE	chr12	122981130	122981159	DDX42|K562	29
chr12	122980799	122981799	LINC00909|k562|ENSG00000182196|upEE	chr12	122981767	122981844	DDX55|K562	32
chr12	122980799	122981799	LINC00909|k562|ENSG00000182196|upEE	chr12	122981229	122981312	UCHL5|HepG2	83
chr12	122980799	122981799	LINC00909|k562|ENSG00000182196|upEE	chr12	122981187	122981237	EIF4G2|K562	50
chr12	122980799	122981799	LINC00909|k562|ENSG00000182196|upEE	chr12	122981243	122981266	TBRG4|K562	23
chr12	122980799	122981799	LINC00909|k562|ENSG00000182196|upEE	chr12	122980899	122980936	FASTKD2|HepG2	37
chr12	122980799	122981799	LINC00909|k562|ENSG00000182196|upEE	chr12	122981775	122981877	TRA2A|K562	24
chr12	122980799	122981799	LINC00909|k562|ENSG00000182196|upEE	chr12	122981036	122981058	TNRC6A|K562	22
chr12	122980799	122981799	LINC00909|k562|ENSG00000182196|upEE	chr12	122980880	122980929	NONO|K562	49
chr12	122980799	122981799	LINC00909|k562|ENSG00000182196|upEE	chr12	122981293	122981359	RBM5|HepG2	66
chr12	122980799	122981799	LINC00909|k562|ENSG00000182196|upEE	chr12	122981127	122981176	LIN28B|K562	49
chr12	122980799	122981799	LINC00909|k562|ENSG00000182196|upEE	chr12	122981269	122981309	AKAP8L|K562	40
chr12	122980799	122981799	LINC00909|k562|ENSG00000182196|upEE	chr12	122981632	122981703	PPIG|HepG2	71
chr12	122980799	122981799	LINC00909|k562|ENSG00000182196|upEE	chr12	122980879	122980930	GTF2F1|K562	51
chr12	122980799	122981799	LINC00909|k562|ENSG00000182196|upEE	chr12	122980876	122980911	NCBP2|K562	35
chr12	122980799	122981799	LINC00909|k562|ENSG00000182196|upEE	chr12	122981590	122981637	UCHL5|HepG2	47
chr12	122980799	122981799	LINC00909|k562|ENSG00000182196|upEE	chr12	122981543	122981595	SF3A3|HepG2	52
chr12	122980799	122981799	LINC00909|k562|ENSG00000182196|upEE	chr12	122980750	122980846	EWSR1|K562	47
chr12	122980799	122981799	LINC00909|k562|ENSG00000182196|upEE	chr12	122981266	122981307	SF3B1|K562	41
chr12	122980799	122981799	LINC00909|k562|ENSG00000182196|upEE	chr12	122981570	122981603	BUD13|HepG2	33
chr12	122980799	122981799	LINC00909|k562|ENSG00000182196|upEE	chr12	122981590	122981680	UCHL5|K562	90
chr12	122980799	122981799	LINC00909|k562|ENSG00000182196|upEE	chr12	122981155	122981198	FMR1|K562	43
chr12	122980799	122981799	LINC00909|k562|ENSG00000182196|upEE	chr12	122981159	122981210	DDX3X|HepG2	51
chr12	122980799	122981799	LINC00909|k562|ENSG00000182196|upEE	chr12	122981675	122981715	EIF3D|HepG2	40
chr12	122980799	122981799	LINC00909|k562|ENSG00000182196|upEE	chr12	122981152	122981208	PPIG|HepG2	56
chr12	122980799	122981799	LINC00909|k562|ENSG00000182196|upEE	chr12	122981588	122981617	RBM22|HepG2	29
chr12	122980799	122981799	LINC00909|k562|ENSG00000182196|upEE	chr12	122981361	122981412	PRPF8|K562	51
chr12	122980799	122981799	LINC00909|k562|ENSG00000182196|upEE	chr12	122980876	122980956	POLR2G|HepG2	80
chr12	122980799	122981799	LINC00909|k562|ENSG00000182196|upEE	chr12	122981144	122981160	DHX30|K562	16
chr12	122980799	122981799	LINC00909|k562|ENSG00000182196|upEE	chr12	122981410	122981420	RBM5|HepG2	10
chr12	122980799	122981799	LINC00909|k562|ENSG00000182196|upEE	chr12	122980748	122980823	U2AF1|HepG2	24
chr12	122980799	122981799	LINC00909|k562|ENSG00000182196|upEE	chr12	122981555	122981611	SF3B4|K562	56
chr12	122980799	122981799	LINC00909|k562|ENSG00000182196|upEE	chr12	122981225	122981319	SRSF1|HepG2	94
chr12	122980799	122981799	LINC00909|k562|ENSG00000182196|upEE	chr12	122980807	122980847	POLR2G|HepG2	40
chr12	122980799	122981799	LINC00909|k562|ENSG00000182196|upEE	chr12	122980798	122980840	XPO5|HepG2	41
chr12	122980799	122981799	LINC00909|k562|ENSG00000182196|upEE	chr12	122981658	122981748	XPO5|HepG2	90
chr12	122980799	122981799	LINC00909|k562|ENSG00000182196|upEE	chr12	122981783	122981871	PPIG|HepG2	16
chr12	122980799	122981799	LINC00909|k562|ENSG00000182196|upEE	chr12	122981241	122981268	NOL12|HepG2	27
chr12	122980799	122981799	LINC00909|k562|ENSG00000182196|upEE	chr12	122980986	122981026	NONO|K562	40
chr12	122980799	122981799	LINC00909|k562|ENSG00000182196|upEE	chr12	122980869	122980914	FKBP4|HepG2	45
chr12	122980799	122981799	LINC00909|k562|ENSG00000182196|upEE	chr12	122981126	122981197	FXR2|K562	71
chr12	122980799	122981799	LINC00909|k562|ENSG00000182196|upEE	chr12	122980778	122980819	DDX24|K562	20
chr12	122980799	122981799	LINC00909|k562|ENSG00000182196|upEE	chr12	122981147	122981202	CSTF2|HepG2	55
chr12	122980799	122981799	LINC00909|k562|ENSG00000182196|upEE	chr12	122981774	122981862	ZNF622|K562	25
chr12	122980799	122981799	LINC00909|k562|ENSG00000182196|upEE	chr12	122981228	122981267	TBRG4|K562	39
chr12	122980799	122981799	LINC00909|k562|ENSG00000182196|upEE	chr12	122980810	122980821	GPKOW|K562	11
chr12	122980799	122981799	LINC00909|k562|ENSG00000182196|upEE	chr12	122981797	122981859	U2AF1|HepG2	2
chr12	122980799	122981799	LINC00909|k562|ENSG00000182196|upEE	chr12	122981581	122981636	BUD13|K562	55
chr12	122980799	122981799	LINC00909|k562|ENSG00000182196|upEE	chr12	122980883	122980925	BCCIP|HepG2	42
chr12	122980799	122981799	LINC00909|k562|ENSG00000182196|upEE	chr12	122980971	122981083	SND1|K562	112
chr12	122980799	122981799	LINC00909|k562|ENSG00000182196|upEE	chr12	122981764	122981811	AARS|K562	35
chr12	122980799	122981799	LINC00909|k562|ENSG00000182196|upEE	chr12	122980893	122980907	HNRNPK|HepG2	14
chr12	122980799	122981799	LINC00909|k562|ENSG00000182196|upEE	chr12	122981281	122981300	GRWD1|HepG2	19
chr12	122980799	122981799	LINC00909|k562|ENSG00000182196|upEE	chr12	122981011	122981072	EIF3D|HepG2	61
chr12	122980799	122981799	LINC00909|k562|ENSG00000182196|upEE	chr12	122981238	122981268	SRSF7|HepG2	30
chr12	122980799	122981799	LINC00909|k562|ENSG00000182196|upEE	chr12	122981178	122981189	DROSHA|K562	11
chr12	122980799	122981799	LINC00909|k562|ENSG00000182196|upEE	chr12	122980875	122980924	U2AF1|K562	49
chr12	122980799	122981799	LINC00909|k562|ENSG00000182196|upEE	chr12	122980870	122980904	DDX55|HepG2	34
chr12	122980799	122981799	LINC00909|k562|ENSG00000182196|upEE	chr12	122980882	122980916	UCHL5|HepG2	34
chr12	122980799	122981799	LINC00909|k562|ENSG00000182196|upEE	chr12	122981589	122981611	AGGF1|K562	22
chr12	122980799	122981799	LINC00909|k562|ENSG00000182196|upEE	chr12	122981642	122981697	EFTUD2|HepG2	55
chr12	122980799	122981799	LINC00909|k562|ENSG00000182196|upEE	chr12	122980806	122980836	BUD13|K562	30
chr12	122980799	122981799	LINC00909|k562|ENSG00000182196|upEE	chr12	122980965	122981004	DHX30|K562	39
chr12	122980799	122981799	LINC00909|k562|ENSG00000182196|upEE	chr12	122981152	122981195	XRCC6|K562	43
chr12	122980799	122981799	LINC00909|k562|ENSG00000182196|upEE	chr12	122981124	122981219	GRWD1|HepG2	95
chr12	122980799	122981799	LINC00909|k562|ENSG00000182196|upEE	chr12	122980787	122980844	BUD13|HepG2	45
chr12	122980799	122981799	LINC00909|k562|ENSG00000182196|upEE	chr12	122981139	122981184	SND1|K562	45
chr12	122980799	122981799	LINC00909|k562|ENSG00000182196|upEE	chr12	122980762	122980824	HNRNPU|HepG2	25
chr12	122980799	122981799	LINC00909|k562|ENSG00000182196|upEE	chr12	122981293	122981346	HNRNPA1|HepG2	53
chr12	122980799	122981799	LINC00909|k562|ENSG00000182196|upEE	chr12	122981542	122981591	SF3B4|K562	49
chr12	122980799	122981799	LINC00909|k562|ENSG00000182196|upEE	chr12	122980750	122980831	EIF3D|HepG2	32
chr12	122980799	122981799	LINC00909|k562|ENSG00000182196|upEE	chr12	122981707	122981738	LIN28B|K562	31
chr12	122980799	122981799	LINC00909|k562|ENSG00000182196|upEE	chr12	122981773	122981880	UCHL5|HepG2	26
chr12	122980799	122981799	LINC00909|k562|ENSG00000182196|upEE	chr12	122981138	122981188	TNRC6A|K562	50
chr12	122980799	122981799	LINC00909|k562|ENSG00000182196|upEE	chr12	122980795	122980836	TROVE2|HepG2	37
chr12	122980799	122981799	LINC00909|k562|ENSG00000182196|upEE	chr12	122980871	122980930	CSTF2T|HepG2	59
chr12	122980799	122981799	LINC00909|k562|ENSG00000182196|upEE	chr12	122981496	122981518	PRPF8|HepG2	22
chr12	122980799	122981799	LINC00909|k562|ENSG00000182196|upEE	chr12	122981004	122981023	HNRNPUL1|HepG2	19
chr12	122980799	122981799	LINC00909|k562|ENSG00000182196|upEE	chr12	122981157	122981217	UCHL5|K562	60
chr12	122980799	122981799	LINC00909|k562|ENSG00000182196|upEE	chr12	122981586	122981621	GRWD1|HepG2	35
chr12	122980799	122981799	LINC00909|k562|ENSG00000182196|upEE	chr12	122980767	122980845	RBM22|HepG2	46
chr12	122980799	122981799	LINC00909|k562|ENSG00000182196|upEE	chr12	122981104	122981141	XRCC6|HepG2	37
chr12	122980799	122981799	LINC00909|k562|ENSG00000182196|upEE	chr12	122981481	122981513	AGO2|HEK293S	32
chr12	122980799	122981799	LINC00909|k562|ENSG00000182196|upEE	chr12	122980772	122980803	HNRNPM|K562	4
chr12	122980799	122981799	LINC00909|k562|ENSG00000182196|upEE	chr12	122981510	122981604	SF3A3|HepG2	94
chr12	122980799	122981799	LINC00909|k562|ENSG00000182196|upEE	chr12	122981219	122981259	CPSF6|K562	40
chr12	122980799	122981799	LINC00909|k562|ENSG00000182196|upEE	chr12	122980995	122981055	PRPF8|HepG2	60
chr12	122980799	122981799	LINC00909|k562|ENSG00000182196|upEE	chr12	122981767	122981842	AGGF1|HepG2	32
chr12	122980799	122981799	LINC00909|k562|ENSG00000182196|upEE	chr12	122981123	122981194	LARP7|K562	71
chr12	122980799	122981799	LINC00909|k562|ENSG00000182196|upEE	chr12	122981045	122981076	AUH|HepG2	31
chr12	122980799	122981799	LINC00909|k562|ENSG00000182196|upEE	chr12	122980885	122980922	PCBP2|HepG2	37
chr12	122980799	122981799	LINC00909|k562|ENSG00000182196|upEE	chr12	122981180	122981252	SRSF7|K562	72
chr12	122980799	122981799	LINC00909|k562|ENSG00000182196|upEE	chr12	122981510	122981538	ZRANB2|K562	28
chr12	122980799	122981799	LINC00909|k562|ENSG00000182196|upEE	chr12	122980960	122981053	CSTF2T|HepG2	93
chr12	122980799	122981799	LINC00909|k562|ENSG00000182196|upEE	chr12	122980891	122980922	BUD13|K562	31
chr12	122980799	122981799	LINC00909|k562|ENSG00000182196|upEE	chr12	122981798	122981874	DDX6|K562	1
chr12	122980799	122981799	LINC00909|k562|ENSG00000182196|upEE	chr12	122981778	122981863	EIF3H|HepG2	21
chr12	122980799	122981799	LINC00909|k562|ENSG00000182196|upEE	chr12	122980999	122981042	RBM5|HepG2	43
chr12	122980799	122981799	LINC00909|k562|ENSG00000182196|upEE	chr12	122981336	122981376	IGF2BP3|HepG2	40
chr12	122980799	122981799	LINC00909|k562|ENSG00000182196|upEE	chr12	122981410	122981442	XPO5|HepG2	32
chr12	122980799	122981799	LINC00909|k562|ENSG00000182196|upEE	chr12	122980992	122981040	CSTF2T|K562	48
chr12	122980799	122981799	LINC00909|k562|ENSG00000182196|upEE	chr12	122980827	122980840	TARDBP|K562	13
chr12	122980799	122981799	LINC00909|k562|ENSG00000182196|upEE	chr12	122980877	122980936	NKRF|HepG2	59
chr12	122980799	122981799	LINC00909|k562|ENSG00000182196|upEE	chr12	122981262	122981417	PRPF8|K562	155
chr12	122980799	122981799	LINC00909|k562|ENSG00000182196|upEE	chr12	122980874	122980889	TRA2A|K562	15
chr12	122980799	122981799	LINC00909|k562|ENSG00000182196|upEE	chr12	122981654	122981678	DDX55|HepG2	24
chr12	122980799	122981799	LINC00909|k562|ENSG00000182196|upEE	chr12	122981258	122981280	FTO|K562	22
chr12	122980799	122981799	LINC00909|k562|ENSG00000182196|upEE	chr12	122980825	122980856	DDX6|K562	31
chr12	122980799	122981799	LINC00909|k562|ENSG00000182196|upEE	chr12	122981281	122981300	SF3B4|K562	19
chr12	122980799	122981799	LINC00909|k562|ENSG00000182196|upEE	chr12	122980874	122980935	CSTF2T|HepG2	61
chr12	122980799	122981799	LINC00909|k562|ENSG00000182196|upEE	chr12	122981146	122981245	SLTM|K562	99
chr12	122980799	122981799	LINC00909|k562|ENSG00000182196|upEE	chr12	122981660	122981696	DHX30|K562	36
chr12	122980799	122981799	LINC00909|k562|ENSG00000182196|upEE	chr12	122981791	122981882	SRSF1|HepG2	8
chr12	122980799	122981799	LINC00909|k562|ENSG00000182196|upEE	chr12	122980777	122980826	AGGF1|HepG2	27
chr12	122980799	122981799	LINC00909|k562|ENSG00000182196|upEE	chr12	122980789	122980848	DGCR8|HepG2	49
chr12	122980799	122981799	LINC00909|k562|ENSG00000182196|upEE	chr12	122981213	122981267	YWHAG|K562	54
chr12	122980799	122981799	LINC00909|k562|ENSG00000182196|upEE	chr12	122981657	122981681	SUPV3L1|HepG2	24
chr12	122980799	122981799	LINC00909|k562|ENSG00000182196|upEE	chr12	122981323	122981358	U2AF1|HepG2	35
chr12	122980799	122981799	LINC00909|k562|ENSG00000182196|upEE	chr12	122981006	122981043	SMNDC1|K562	37
chr12	122980799	122981799	LINC00909|k562|ENSG00000182196|upEE	chr12	122981161	122981201	FXR1|K562	40
chr12	122980799	122981799	LINC00909|k562|ENSG00000182196|upEE	chr12	122981750	122981845	TRA2A|K562	49
chr12	122980799	122981799	LINC00909|k562|ENSG00000182196|upEE	chr12	122980767	122980828	EIF3H|HepG2	29
chr12	122980799	122981799	LINC00909|k562|ENSG00000182196|upEE	chr12	122981128	122981203	FTO|K562	75
chr12	122980799	122981799	LINC00909|k562|ENSG00000182196|upEE	chr12	122981130	122981213	DDX3X|K562	83
chr12	122980799	122981799	LINC00909|k562|ENSG00000182196|upEE	chr12	122980874	122980946	XRN2|HepG2	72
chr12	122980799	122981799	LINC00909|k562|ENSG00000182196|upEE	chr12	122980952	122980991	RPS3|HepG2	39
chr12	122980799	122981799	LINC00909|k562|ENSG00000182196|upEE	chr12	122981656	122981733	AGGF1|HepG2	77
chr12	122980799	122981799	LINC00909|k562|ENSG00000182196|upEE	chr12	122981116	122981161	U2AF2|K562	45
chr12	122980799	122981799	LINC00909|k562|ENSG00000182196|upEE	chr12	122981221	122981259	TAF15|K562	38
chr12	122980799	122981799	LINC00909|k562|ENSG00000182196|upEE	chr12	122981776	122981829	SAFB2|K562	23
chr12	122980799	122981799	LINC00909|k562|ENSG00000182196|upEE	chr12	122981624	122981701	DDX59|HepG2	77
chr12	122980799	122981799	LINC00909|k562|ENSG00000182196|upEE	chr12	122980972	122981001	U2AF1|K562	29
chr12	122980799	122981799	LINC00909|k562|ENSG00000182196|upEE	chr12	122980882	122980923	IGF2BP1|HepG2	41
chr12	122980799	122981799	LINC00909|k562|ENSG00000182196|upEE	chr12	122981312	122981344	PRPF8|HepG2	32
chr12	122980799	122981799	LINC00909|k562|ENSG00000182196|upEE	chr12	122980899	122980916	NONO|K562	17
chr12	122980799	122981799	LINC00909|k562|ENSG00000182196|upEE	chr12	122980992	122981036	TROVE2|HepG2	44
chr12	122980799	122981799	LINC00909|k562|ENSG00000182196|upEE	chr12	122981272	122981371	PRPF8|HepG2	99
chr12	122980799	122981799	LINC00909|k562|ENSG00000182196|upEE	chr12	122981264	122981286	PRPF8|HepG2	22
chr12	122980799	122981799	LINC00909|k562|ENSG00000182196|upEE	chr12	122980814	122980840	TBRG4|K562	26
chr12	122980799	122981799	LINC00909|k562|ENSG00000182196|upEE	chr12	122981650	122981698	DDX24|K562	48
chr12	122980799	122981799	LINC00909|k562|ENSG00000182196|upEE	chr12	122980967	122980978	DDX42|K562	11
chr12	122980799	122981799	LINC00909|k562|ENSG00000182196|upEE	chr12	122980814	122980839	LARP4|HepG2	25
chr12	122980799	122981799	LINC00909|k562|ENSG00000182196|upEE	chr12	122981495	122981512	DHX30|HepG2	17
chr12	122980799	122981799	LINC00909|k562|ENSG00000182196|upEE	chr12	122981289	122981335	BCCIP|HepG2	46
chr12	122980799	122981799	LINC00909|k562|ENSG00000182196|upEE	chr12	122981779	122981791	DDX3X|K562	12
chr12	122980799	122981799	LINC00909|k562|ENSG00000182196|upEE	chr12	122981782	122981825	BUD13|K562	17
chr12	122980799	122981799	LINC00909|k562|ENSG00000182196|upEE	chr12	122981596	122981599	PRPF8|K562	3
chr12	122980799	122981799	LINC00909|k562|ENSG00000182196|upEE	chr12	122980874	122980917	SF3B4|HepG2	43
chr12	122980799	122981799	LINC00909|k562|ENSG00000182196|upEE	chr12	122980801	122980832	CDC40|HepG2	31
chr12	122980799	122981799	LINC00909|k562|ENSG00000182196|upEE	chr12	122980969	122981005	HNRNPK|HepG2	36
chr12	122980799	122981799	LINC00909|k562|ENSG00000182196|upEE	chr12	122980799	122980839	PRPF8|HepG2	40
chr12	122980799	122981799	LINC00909|k562|ENSG00000182196|upEE	chr12	122981670	122981706	U2AF1|HepG2	36
chr12	122980799	122981799	LINC00909|k562|ENSG00000182196|upEE	chr12	122980780	122980846	PCBP2|HepG2	47
chr12	122980799	122981799	LINC00909|k562|ENSG00000182196|upEE	chr12	122980875	122980932	FAM120A|HepG2	57
chr12	122980799	122981799	LINC00909|k562|ENSG00000182196|upEE	chr12	122981344	122981371	GPKOW|K562	27
chr12	122980799	122981799	LINC00909|k562|ENSG00000182196|upEE	chr12	122981218	122981302	BUD13|HepG2	84
chr12	122980799	122981799	LINC00909|k562|ENSG00000182196|upEE	chr12	122981598	122981618	U2AF1|HepG2	20
chr12	122980799	122981799	LINC00909|k562|ENSG00000182196|upEE	chr12	122981589	122981636	ZNF622|K562	47
chr12	122980799	122981799	LINC00909|k562|ENSG00000182196|upEE	chr12	122981663	122981750	XPO5|HepG2	87
chr12	122980799	122981799	LINC00909|k562|ENSG00000182196|upEE	chr12	122981132	122981214	UCHL5|HepG2	82
chr12	122980799	122981799	LINC00909|k562|ENSG00000182196|upEE	chr12	122980888	122980921	RBFOX2|K562	33
chr12	122980799	122981799	LINC00909|k562|ENSG00000182196|upEE	chr12	122980964	122981014	RBFOX2|HepG2	50
chr12	122980799	122981799	LINC00909|k562|ENSG00000182196|upEE	chr12	122981670	122981696	GTF2F1|HepG2	26
chr12	122980799	122981799	LINC00909|k562|ENSG00000182196|upEE	chr12	122980880	122980936	SLTM|HepG2	56
chr12	122980799	122981799	LINC00909|k562|ENSG00000182196|upEE	chr12	122981143	122981180	DDX55|K562	37
chr12	122980799	122981799	LINC00909|k562|ENSG00000182196|upEE	chr12	122981578	122981610	XRN2|K562	32
chr12	122980799	122981799	LINC00909|k562|ENSG00000182196|upEE	chr12	122981186	122981238	DROSHA|K562	52
chr12	122980799	122981799	LINC00909|k562|ENSG00000182196|upEE	chr12	122981651	122981734	U2AF1|K562	83
chr12	122980799	122981799	LINC00909|k562|ENSG00000182196|upEE	chr12	122980989	122980993	RPS5|K562	4
chr12	122980799	122981799	LINC00909|k562|ENSG00000182196|upEE	chr12	122980880	122980924	GTF2F1|HepG2	44
chr12	122980799	122981799	LINC00909|k562|ENSG00000182196|upEE	chr12	122981150	122981207	LARP4|HepG2	57
chr12	122980799	122981799	LINC00909|k562|ENSG00000182196|upEE	chr12	122981262	122981298	CDC40|HepG2	36
chr12	122980799	122981799	LINC00909|k562|ENSG00000182196|upEE	chr12	122981663	122981701	LARP4|HepG2	38
chr12	122980799	122981799	LINC00909|k562|ENSG00000182196|upEE	chr12	122980811	122980936	TAF15|HepG2	125
chr12	122980799	122981799	LINC00909|k562|ENSG00000182196|upEE	chr12	122980875	122980919	SF3B4|K562	44
chr12	122980799	122981799	LINC00909|k562|ENSG00000182196|upEE	chr12	122981002	122981065	NKRF|HepG2	63
chr12	122980799	122981799	LINC00909|k562|ENSG00000182196|upEE	chr12	122980810	122980822	CSTF2|HepG2	12
chr12	122980799	122981799	LINC00909|k562|ENSG00000182196|upEE	chr12	122980984	122980997	SRSF7|K562	13
chr12	122980799	122981799	LINC00909|k562|ENSG00000182196|upEE	chr12	122981123	122981170	GEMIN5|K562	47
chr12	122980799	122981799	LINC00909|k562|ENSG00000182196|upEE	chr12	122981325	122981384	TBRG4|HepG2	59
chr12	122980799	122981799	LINC00909|k562|ENSG00000182196|upEE	chr12	122981575	122981639	RBFOX2|K562	64
chr12	122980799	122981799	LINC00909|k562|ENSG00000182196|upEE	chr12	122981128	122981173	HNRNPM|K562	45
chr12	122980799	122981799	LINC00909|k562|ENSG00000182196|upEE	chr12	122980994	122981052	TIA1|HepG2	58
chr12	122980799	122981799	LINC00909|k562|ENSG00000182196|upEE	chr12	122981175	122981218	SRSF1|K562	43
chr12	122980799	122981799	LINC00909|k562|ENSG00000182196|upEE	chr12	122981697	122981708	CSTF2|HepG2	11
chr12	122980799	122981799	LINC00909|k562|ENSG00000182196|upEE	chr12	122980805	122980842	U2AF2|HepG2	37
chr12	122980799	122981799	LINC00909|k562|ENSG00000182196|upEE	chr12	122980965	122981007	SF3B4|HepG2	42
chr12	122980799	122981799	LINC00909|k562|ENSG00000182196|upEE	chr12	122981249	122981277	XRCC6|K562	28
chr12	122980799	122981799	LINC00909|k562|ENSG00000182196|upEE	chr12	122981318	122981390	RBFOX2|HepG2	72
chr12	122980799	122981799	LINC00909|k562|ENSG00000182196|upEE	chr12	122981204	122981220	PCBP2|HepG2	16
chr12	122980799	122981799	LINC00909|k562|ENSG00000182196|upEE	chr12	122980885	122980927	AUH|K562	42
chr12	122980799	122981799	LINC00909|k562|ENSG00000182196|upEE	chr12	122981060	122981133	SF3A3|HepG2	73
chr12	122980799	122981799	LINC00909|k562|ENSG00000182196|upEE	chr12	122980834	122980842	EIF4G2|K562	8
chr12	122980799	122981799	LINC00909|k562|ENSG00000182196|upEE	chr12	122981643	122981697	SRSF1|K562	54
chr12	122980799	122981799	LINC00909|k562|ENSG00000182196|upEE	chr12	122980881	122980931	PRPF8|HepG2	50
chr12	122980799	122981799	LINC00909|k562|ENSG00000182196|upEE	chr12	122981601	122981647	EIF4G1|K562	46
chr12	122980799	122981799	LINC00909|k562|ENSG00000182196|upEE	chr12	122980763	122980834	DGCR8|HepG2	35
chr12	122980799	122981799	LINC00909|k562|ENSG00000182196|upEE	chr12	122980806	122980836	AGGF1|HepG2	30
chr12	122980799	122981799	LINC00909|k562|ENSG00000182196|upEE	chr12	122981156	122981216	PPIG|HepG2	60
chr12	122980799	122981799	LINC00909|k562|ENSG00000182196|upEE	chr12	122981200	122981276	HLTF|K562	76
chr12	122980799	122981799	LINC00909|k562|ENSG00000182196|upEE	chr12	122981748	122981879	UCHL5|HepG2	51
chr12	122980799	122981799	LINC00909|k562|ENSG00000182196|upEE	chr12	122981624	122981707	YBX3|K562	83
chr12	122980799	122981799	LINC00909|k562|ENSG00000182196|upEE	chr12	122980985	122981013	SMNDC1|HepG2	28
chr12	122980799	122981799	LINC00909|k562|ENSG00000182196|upEE	chr12	122980885	122980921	BUD13|HepG2	36
chr12	122980799	122981799	LINC00909|k562|ENSG00000182196|upEE	chr12	122981598	122981639	SRSF7|K562	41
chr12	122980799	122981799	LINC00909|k562|ENSG00000182196|upEE	chr12	122981610	122981635	METAP2|K562	25
chr12	122980799	122981799	LINC00909|k562|ENSG00000182196|upEE	chr12	122981180	122981210	EIF3H|HepG2	30
chr12	122980799	122981799	LINC00909|k562|ENSG00000182196|upEE	chr12	122981411	122981423	HNRNPA1|HepG2	12
chr12	122980799	122981799	LINC00909|k562|ENSG00000182196|upEE	chr12	122981673	122981715	QKI|HepG2	42
chr12	122980799	122981799	LINC00909|k562|ENSG00000182196|upEE	chr12	122980736	122980812	HNRNPA1|HepG2	13
chr12	122980799	122981799	LINC00909|k562|ENSG00000182196|upEE	chr12	122980877	122980916	AGGF1|HepG2	39
chr12	122980799	122981799	LINC00909|k562|ENSG00000182196|upEE	chr12	122981144	122981207	EIF3D|HepG2	63
chr12	122980799	122981799	LINC00909|k562|ENSG00000182196|upEE	chr12	122980794	122980847	CSTF2T|K562	48
chr12	122980799	122981799	LINC00909|k562|ENSG00000182196|upEE	chr12	122981175	122981200	LARP4|K562	25
chr12	122980799	122981799	LINC00909|k562|ENSG00000182196|upEE	chr12	122980886	122980913	SFPQ|HepG2	27
chr12	122980799	122981799	LINC00909|k562|ENSG00000182196|upEE	chr12	122980846	122980911	HNRNPUL1|HepG2	65
chr12	122980799	122981799	LINC00909|k562|ENSG00000182196|upEE	chr12	122981277	122981317	TROVE2|HepG2	40
chr12	122980799	122981799	LINC00909|k562|ENSG00000182196|upEE	chr12	122981022	122981057	CPSF6|K562	35
chr12	122980799	122981799	LINC00909|k562|ENSG00000182196|upEE	chr12	122981186	122981225	KHSRP|K562	39
chr12	122980799	122981799	LINC00909|k562|ENSG00000182196|upEE	chr12	122981229	122981288	AGGF1|HepG2	59
chr12	122980799	122981799	LINC00909|k562|ENSG00000182196|upEE	chr12	122980914	122980953	HNRNPUL1|K562	39
chr12	122980799	122981799	LINC00909|k562|ENSG00000182196|upEE	chr12	122981196	122981234	GPKOW|K562	38
chr12	122980799	122981799	LINC00909|k562|ENSG00000182196|upEE	chr12	122981252	122981272	PRPF8|HepG2	20
chr12	122980799	122981799	LINC00909|k562|ENSG00000182196|upEE	chr12	122981315	122981358	SMNDC1|HepG2	43
chr12	122980799	122981799	LINC00909|k562|ENSG00000182196|upEE	chr12	122981588	122981615	MTPAP|K562	27
chr12	122980799	122981799	LINC00909|k562|ENSG00000182196|upEE	chr12	122980974	122981015	SF3B4|K562	41
chr12	122980799	122981799	LINC00909|k562|ENSG00000182196|upEE	chr12	122980783	122980832	AKAP8L|K562	33
chr12	122980799	122981799	LINC00909|k562|ENSG00000182196|upEE	chr12	122980768	122980814	RBM15|HepG2	15
chr12	122980799	122981799	LINC00909|k562|ENSG00000182196|upEE	chr12	122981771	122981863	GRWD1|HepG2	28
chr12	122980799	122981799	LINC00909|k562|ENSG00000182196|upEE	chr12	122981714	122981740	SRSF1|K562	26
chr12	122980799	122981799	LINC00909|k562|ENSG00000182196|upEE	chr12	122981795	122981821	NOLC1|K562	4
chr12	122980799	122981799	LINC00909|k562|ENSG00000182196|upEE	chr12	122981595	122981652	HLTF|K562	57
chr12	122980799	122981799	LINC00909|k562|ENSG00000182196|upEE	chr12	122981031	122981071	IGF2BP2|K562	40
chr12	122980799	122981799	LINC00909|k562|ENSG00000182196|upEE	chr12	122981225	122981268	LARP4|HepG2	43
chr12	122980799	122981799	LINC00909|k562|ENSG00000182196|upEE	chr12	122981129	122981175	BUD13|HepG2	46
chr12	122980799	122981799	LINC00909|k562|ENSG00000182196|upEE	chr12	122980793	122980842	XRCC6|HepG2	43
chr12	122980799	122981799	LINC00909|k562|ENSG00000182196|upEE	chr12	122981667	122981690	BUD13|K562	23
chr12	122980799	122981799	LINC00909|k562|ENSG00000182196|upEE	chr12	122981182	122981282	SRSF1|K562	100
chr12	122980799	122981799	LINC00909|k562|ENSG00000182196|upEE	chr12	122981120	122981166	PRPF8|HepG2	46
chr12	122980799	122981799	LINC00909|k562|ENSG00000182196|upEE	chr12	122980799	122980838	RPS5|K562	39
chr12	122980799	122981799	LINC00909|k562|ENSG00000182196|upEE	chr12	122980767	122980825	NKRF|HepG2	26
chr12	122980799	122981799	LINC00909|k562|ENSG00000182196|upEE	chr12	122981788	122981839	ILF3|HepG2	11
chr12	122980799	122981799	LINC00909|k562|ENSG00000182196|upEE	chr12	122981249	122981272	RBM15|HepG2	23
chr12	122980799	122981799	LINC00909|k562|ENSG00000182196|upEE	chr12	122981354	122981391	AUH|K562	37
chr12	122980799	122981799	LINC00909|k562|ENSG00000182196|upEE	chr12	122981004	122981038	NOL12|HepG2	34
chr12	122980799	122981799	LINC00909|k562|ENSG00000182196|upEE	chr12	122980890	122980922	TROVE2|HepG2	32
chr12	122980799	122981799	LINC00909|k562|ENSG00000182196|upEE	chr12	122981651	122981724	U2AF2|HepG2	73
chr12	122980799	122981799	LINC00909|k562|ENSG00000182196|upEE	chr12	122981003	122981033	PTBP1|HepG2	30
chr12	122980799	122981799	LINC00909|k562|ENSG00000182196|upEE	chr12	122981126	122981157	SERBP1|K562	31
chr12	122980799	122981799	LINC00909|k562|ENSG00000182196|upEE	chr12	122980992	122981045	TIA1|HepG2	53
chr12	122980799	122981799	LINC00909|k562|ENSG00000182196|upEE	chr12	122981612	122981654	SUB1|HepG2	42
chr12	122980799	122981799	LINC00909|k562|ENSG00000182196|upEE	chr12	122981111	122981138	YWHAG|K562	27
chr12	122980799	122981799	LINC00909|k562|ENSG00000182196|upEE	chr12	122981793	122981862	POLR2G|HepG2	6
chr12	122980799	122981799	LINC00909|k562|ENSG00000182196|upEE	chr12	122981570	122981604	LSM11|HepG2	34
chr12	122980799	122981799	LINC00909|k562|ENSG00000182196|upEE	chr12	122980953	122980996	DGCR8|K562	43
chr12	122980799	122981799	LINC00909|k562|ENSG00000182196|upEE	chr12	122980761	122980810	DHX30|HepG2	11
chr12	122980799	122981799	LINC00909|k562|ENSG00000182196|upEE	chr12	122981138	122981214	IGF2BP3|HepG2	76
chr12	122980799	122981799	LINC00909|k562|ENSG00000182196|upEE	chr12	122981471	122981505	SMNDC1|HepG2	34
chr12	122980799	122981799	LINC00909|k562|ENSG00000182196|upEE	chr12	122980796	122980831	SUGP2|HepG2	32
chr12	122980799	122981799	LINC00909|k562|ENSG00000182196|upEE	chr12	122981658	122981722	U2AF2|K562	64
chr12	122980799	122981799	LINC00909|k562|ENSG00000182196|upEE	chr12	122981239	122981297	PPIG|HepG2	58
chr12	122980799	122981799	LINC00909|k562|ENSG00000182196|upEE	chr12	122981630	122981674	MTPAP|K562	44
chr12	122980799	122981799	LINC00909|k562|ENSG00000182196|upEE	chr12	122981270	122981293	GRSF1|HepG2	23
chr12	122980799	122981799	LINC00909|k562|ENSG00000182196|upEE	chr12	122981785	122981851	BUD13|HepG2	14
chr12	122980799	122981799	LINC00909|k562|ENSG00000182196|upEE	chr12	122981286	122981312	PRPF8|HepG2	26
chr12	122980799	122981799	LINC00909|k562|ENSG00000182196|upEE	chr12	122981788	122981880	PPIG|HepG2	11
chr12	122980799	122981799	LINC00909|k562|ENSG00000182196|upEE	chr12	122981126	122981151	AUH|K562	25
chr12	122980799	122981799	LINC00909|k562|ENSG00000182196|upEE	chr12	122981281	122981311	XRN2|K562	30
chr12	122980799	122981799	LINC00909|k562|ENSG00000182196|upEE	chr12	122980732	122980851	XRN2|HepG2	52
chr12	122980799	122981799	LINC00909|k562|ENSG00000182196|upEE	chr12	122981673	122981720	XRCC6|HepG2	47
chr12	122980799	122981799	LINC00909|k562|ENSG00000182196|upEE	chr12	122981158	122981187	IGF2BP3|HepG2	29
chr12	122980799	122981799	LINC00909|k562|ENSG00000182196|upEE	chr12	122980990	122981023	SAFB2|K562	33
chr12	122980799	122981799	LINC00909|k562|ENSG00000182196|upEE	chr12	122980895	122980918	GRSF1|HepG2	23
chr12	122980799	122981799	LINC00909|k562|ENSG00000182196|upEE	chr12	122981244	122981300	EFTUD2|HepG2	56
chr12	122980799	122981799	LINC00909|k562|ENSG00000182196|upEE	chr12	122981508	122981540	RBM15|K562	32
chr12	122980799	122981799	LINC00909|k562|ENSG00000182196|upEE	chr12	122980993	122981027	PRPF8|K562	34
chr12	122980799	122981799	LINC00909|k562|ENSG00000182196|upEE	chr12	122981128	122981149	RBM15|K562	21
chr12	122980799	122981799	LINC00909|k562|ENSG00000182196|upEE	chr12	122981633	122981701	DGCR8|K562	68
chr12	122980799	122981799	LINC00909|k562|ENSG00000182196|upEE	chr12	122981150	122981199	YBX3|K562	49
chr12	122980799	122981799	LINC00909|k562|ENSG00000182196|upEE	chr12	122980762	122980847	RBFOX2|HepG2	48
chr12	122980799	122981799	LINC00909|k562|ENSG00000182196|upEE	chr12	122981120	122981148	U2AF1|HepG2	28
chr12	122980799	122981799	LINC00909|k562|ENSG00000182196|upEE	chr12	122981144	122981208	RBFOX2|K562	64
chr12	122980799	122981799	LINC00909|k562|ENSG00000182196|upEE	chr12	122980815	122980840	XRN2|HepG2	25
chr12	122980799	122981799	LINC00909|k562|ENSG00000182196|upEE	chr12	122981245	122981311	PTBP1|HepG2	66
chr12	122980799	122981799	LINC00909|k562|ENSG00000182196|upEE	chr12	122981320	122981353	U2AF1|HepG2	33
chr12	122980799	122981799	LINC00909|k562|ENSG00000182196|upEE	chr12	122981175	122981195	FAM120A|HepG2	20
chr12	122980799	122981799	LINC00909|k562|ENSG00000182196|upEE	chr12	122980778	122980812	EIF3D|HepG2	13
chr12	122980799	122981799	LINC00909|k562|ENSG00000182196|upEE	chr12	122981779	122981820	FASTKD2|HepG2	20
chr12	122980799	122981799	LINC00909|k562|ENSG00000182196|upEE	chr12	122980901	122980920	XRCC6|HepG2	19
chr12	122980799	122981799	LINC00909|k562|ENSG00000182196|upEE	chr12	122980905	122980921	HNRNPUL1|HepG2	16
chr12	122980799	122981799	LINC00909|k562|ENSG00000182196|upEE	chr12	122981120	122981213	GRWD1|HepG2	93
chr12	122980799	122981799	LINC00909|k562|ENSG00000182196|upEE	chr12	122981215	122981273	BUD13|K562	58
chr12	122980799	122981799	LINC00909|k562|ENSG00000182196|upEE	chr12	122980867	122980937	IGF2BP1|HepG2	70
chr12	122980799	122981799	LINC00909|k562|ENSG00000182196|upEE	chr12	122980894	122980912	CDC40|HepG2	18
chr12	122980799	122981799	LINC00909|k562|ENSG00000182196|upEE	chr12	122981256	122981301	MTPAP|K562	45
chr12	122980799	122981799	LINC00909|k562|ENSG00000182196|upEE	chr12	122981656	122981692	MTPAP|K562	36
chr12	122980799	122981799	LINC00909|k562|ENSG00000182196|upEE	chr12	122981787	122981828	RPS5|K562	12
chr12	122980799	122981799	LINC00909|k562|ENSG00000182196|upEE	chr12	122981253	122981323	TRA2A|K562	70
chr12	122980799	122981799	LINC00909|k562|ENSG00000182196|upEE	chr12	122981667	122981712	RPS3|K562	45
chr12	122980799	122981799	LINC00909|k562|ENSG00000182196|upEE	chr12	122980902	122980933	HNRNPA1|HepG2	31
chr12	122980799	122981799	LINC00909|k562|ENSG00000182196|upEE	chr12	122980909	122980937	CSTF2T|K562	28
chr12	122980799	122981799	LINC00909|k562|ENSG00000182196|upEE	chr12	122981182	122981259	PTBP1|K562	77
chr12	122980799	122981799	LINC00909|k562|ENSG00000182196|upEE	chr12	122981199	122981297	YBX3|K562	98
chr12	122980799	122981799	LINC00909|k562|ENSG00000182196|upEE	chr12	122980798	122980836	AGGF1|K562	37
chr12	122980799	122981799	LINC00909|k562|ENSG00000182196|upEE	chr12	122981226	122981304	SRSF1|HepG2	78
chr12	122980799	122981799	LINC00909|k562|ENSG00000182196|upEE	chr12	122981795	122981843	CPSF6|K562	4
chr12	122980799	122981799	LINC00909|k562|ENSG00000182196|upEE	chr12	122980898	122980954	SRSF7|HepG2	56
chr12	122980799	122981799	LINC00909|k562|ENSG00000182196|upEE	chr12	122981008	122981063	FASTKD2|HepG2	55
chr12	122980799	122981799	LINC00909|k562|ENSG00000182196|upEE	chr12	122980802	122980848	FASTKD2|K562	46
chr12	122980799	122981799	LINC00909|k562|ENSG00000182196|upEE	chr12	122981332	122981376	RBM15|HepG2	44
chr12	122980799	122981799	LINC00909|k562|ENSG00000182196|upEE	chr12	122981053	122981058	HNRNPK|HepG2	5
chr12	122980799	122981799	LINC00909|k562|ENSG00000182196|upEE	chr12	122981588	122981595	PRPF8|K562	7
chr12	122980799	122981799	LINC00909|k562|ENSG00000182196|upEE	chr12	122981049	122981135	SF3A3|HepG2	86
chr12	122980799	122981799	LINC00909|k562|ENSG00000182196|upEE	chr12	122980788	122980832	RBFOX2|K562	33
chr12	122980799	122981799	LINC00909|k562|ENSG00000182196|upEE	chr12	122981341	122981374	TAF15|HepG2	33
chr12	122980799	122981799	LINC00909|k562|ENSG00000182196|upEE	chr12	122980873	122980924	DGCR8|HepG2	51
chr12	122980799	122981799	LINC00909|k562|ENSG00000182196|upEE	chr12	122980960	122981047	SLTM|HepG2	87
chr12	122980799	122981799	LINC00909|k562|ENSG00000182196|upEE	chr12	122981334	122981393	EFTUD2|HepG2	59
chr12	122980799	122981799	LINC00909|k562|ENSG00000182196|upEE	chr12	122980744	122980802	EXOSC5|K562	3
chr12	122980799	122981799	LINC00909|k562|ENSG00000182196|upEE	chr12	122981756	122981880	FASTKD2|K562	43
chr12	122980799	122981799	LINC00909|k562|ENSG00000182196|upEE	chr12	122981515	122981531	XRCC6|HepG2	16
chr12	122980799	122981799	LINC00909|k562|ENSG00000182196|upEE	chr12	122981785	122981880	RPS3|HepG2	14
chr12	122980799	122981799	LINC00909|k562|ENSG00000182196|upEE	chr12	122981639	122981700	RBFOX2|K562	61
chr12	122980799	122981799	LINC00909|k562|ENSG00000182196|upEE	chr12	122981326	122981357	SLTM|HepG2	31
chr12	122980799	122981799	LINC00909|k562|ENSG00000182196|upEE	chr12	122981224	122981265	SRSF9|HepG2	41
chr12	122980799	122981799	LINC00909|k562|ENSG00000182196|upEE	chr12	122980803	122980840	RBM5|HepG2	37
chr12	122980799	122981799	LINC00909|k562|ENSG00000182196|upEE	chr12	122981797	122981829	QKI|K562	2
chr12	122980799	122981799	LINC00909|k562|ENSG00000182196|upEE	chr12	122981768	122981809	SUB1|HepG2	31
chr12	122980799	122981799	LINC00909|k562|ENSG00000182196|upEE	chr12	122980738	122980831	FASTKD2|HepG2	32
chr12	122980799	122981799	LINC00909|k562|ENSG00000182196|upEE	chr12	122981198	122981220	EWSR1|K562	22
chr12	122980799	122981799	LINC00909|k562|ENSG00000182196|upEE	chr12	122981326	122981377	CSTF2T|HepG2	51
chr12	122980799	122981799	LINC00909|k562|ENSG00000182196|upEE	chr12	122981015	122981020	DDX59|HepG2	5
chr12	122980799	122981799	LINC00909|k562|ENSG00000182196|upEE	chr12	122980884	122980920	TROVE2|HepG2	36
chr12	122980799	122981799	LINC00909|k562|ENSG00000182196|upEE	chr12	122981354	122981387	FASTKD2|HepG2	33
chr12	122980799	122981799	LINC00909|k562|ENSG00000182196|upEE	chr12	122981182	122981197	TROVE2|K562	15
chr12	122980799	122981799	LINC00909|k562|ENSG00000182196|upEE	chr12	122980799	122980851	HNRNPUL1|HepG2	52
chr12	122980799	122981799	LINC00909|k562|ENSG00000182196|upEE	chr12	122980885	122980898	RPS5|K562	13
chr12	122980799	122981799	LINC00909|k562|ENSG00000182196|upEE	chr12	122981493	122981522	NOLC1|K562	29
chr12	122980799	122981799	LINC00909|k562|ENSG00000182196|upEE	chr12	122980802	122980821	TIA1|HepG2	19
chr12	122980799	122981799	LINC00909|k562|ENSG00000182196|upEE	chr12	122980881	122980921	SMNDC1|K562	40
chr12	122980799	122981799	LINC00909|k562|ENSG00000182196|upEE	chr12	122981640	122981692	NOLC1|K562	52
chr12	122980799	122981799	LINC00909|k562|ENSG00000182196|upEE	chr12	122981786	122981837	FXR2|K562	13
chr12	122980799	122981799	LINC00909|k562|ENSG00000182196|upEE	chr12	122981646	122981668	PUM2|K562	22
chr12	122980799	122981799	LINC00909|k562|ENSG00000182196|upEE	chr12	122980978	122981026	SFPQ|HepG2	48
chr12	122980799	122981799	LINC00909|k562|ENSG00000182196|upEE	chr12	122980874	122980922	RBM22|HepG2	48
chr12	122980799	122981799	LINC00909|k562|ENSG00000182196|upEE	chr12	122981596	122981637	DDX6|K562	41
chr12	122980799	122981799	LINC00909|k562|ENSG00000182196|upEE	chr12	122980995	122981034	DGCR8|K562	39
chr12	122980799	122981799	LINC00909|k562|ENSG00000182196|upEE	chr12	122981009	122981056	GRSF1|HepG2	47
chr12	122980799	122981799	LINC00909|k562|ENSG00000182196|upEE	chr12	122981148	122981151	LIN28B|HepG2	3
chr12	122980799	122981799	LINC00909|k562|ENSG00000182196|upEE	chr12	122980898	122980916	SRSF1|HepG2	18
chr12	122980799	122981799	LINC00909|k562|ENSG00000182196|upEE	chr12	122981258	122981331	XRCC6|K562	73
chr12	122980799	122981799	LINC00909|k562|ENSG00000182196|upEE	chr12	122981299	122981381	RBFOX2|HepG2	82
chr12	122980799	122981799	LINC00909|k562|ENSG00000182196|upEE	chr12	122981132	122981207	FMR1|K562	75
chr12	122980799	122981799	LINC00909|k562|ENSG00000182196|upEE	chr12	122981761	122981839	ILF3|K562	38
chr12	122980799	122981799	LINC00909|k562|ENSG00000182196|upEE	chr12	122980992	122981003	AUH|HepG2	11
chr12	122980799	122981799	LINC00909|k562|ENSG00000182196|upEE	chr12	122981640	122981725	GRWD1|HepG2	85
chr12	122980799	122981799	LINC00909|k562|ENSG00000182196|upEE	chr12	122980971	122981042	EFTUD2|HepG2	71
chr12	122980799	122981799	LINC00909|k562|ENSG00000182196|upEE	chr12	122981258	122981276	RPS3|K562	18
chr12	122980799	122981799	LINC00909|k562|ENSG00000182196|upEE	chr12	122981653	122981698	BUD13|HepG2	45
chr12	122980799	122981799	LINC00909|k562|ENSG00000182196|upEE	chr12	122981638	122981652	DDX55|HepG2	14
chr12	122980799	122981799	LINC00909|k562|ENSG00000182196|upEE	chr12	122981213	122981272	DDX3X|K562	59
chr12	122980799	122981799	LINC00909|k562|ENSG00000182196|upEE	chr12	122981776	122981843	CPSF6|K562	23
chr12	122980799	122981799	LINC00909|k562|ENSG00000182196|upEE	chr12	122981790	122981879	XRCC6|K562	9
chr12	122980799	122981799	LINC00909|k562|ENSG00000182196|upEE	chr12	122980775	122980846	HNRNPU|K562	47
chr12	122980799	122981799	LINC00909|k562|ENSG00000182196|upEE	chr12	122981337	122981373	CSTF2T|HepG2	36
chr12	122980799	122981799	LINC00909|k562|ENSG00000182196|upEE	chr12	122980888	122980921	EXOSC5|K562	33
chr12	122980799	122981799	LINC00909|k562|ENSG00000182196|upEE	chr12	122980889	122980904	PPIL4|K562	15
chr12	122980799	122981799	LINC00909|k562|ENSG00000182196|upEE	chr12	122981153	122981193	HNRNPH|HEK293T	40
chr12	122980799	122981799	LINC00909|k562|ENSG00000182196|upEE	chr12	122981407	122981450	XPO5|HepG2	43
chr12	122980799	122981799	LINC00909|k562|ENSG00000182196|upEE	chr12	122980982	122981044	RBM22|HepG2	62
chr12	122980799	122981799	LINC00909|k562|ENSG00000182196|upEE	chr12	122980804	122980854	FASTKD2|K562	50
chr12	122980799	122981799	LINC00909|k562|ENSG00000182196|upEE	chr12	122981041	122981069	SRSF9|HepG2	28
chr12	122980799	122981799	LINC00909|k562|ENSG00000182196|upEE	chr12	122980765	122980809	RBM27|K562	10
chr12	122980799	122981799	LINC00909|k562|ENSG00000182196|upEE	chr12	122980758	122980822	GRSF1|HepG2	23
chr12	122980799	122981799	LINC00909|k562|ENSG00000182196|upEE	chr12	122981792	122981849	DDX55|HepG2	7
chr12	122980799	122981799	LINC00909|k562|ENSG00000182196|upEE	chr12	122981231	122981300	ZNF622|K562	69
chr12	122980799	122981799	LINC00909|k562|ENSG00000182196|upEE	chr12	122981591	122981603	PTBP1|K562	12
chr12	122980799	122981799	LINC00909|k562|ENSG00000182196|upEE	chr12	122980780	122980817	HNRNPM|HepG2	18
chr12	122980799	122981799	LINC00909|k562|ENSG00000182196|upEE	chr12	122981127	122981159	DDX3X|HepG2	32
chr12	122980799	122981799	LINC00909|k562|ENSG00000182196|upEE	chr12	122981593	122981626	PPIG|HepG2	33
chr12	122980799	122981799	LINC00909|k562|ENSG00000182196|upEE	chr12	122980865	122980917	TROVE2|K562	52
chr12	122980799	122981799	LINC00909|k562|ENSG00000182196|upEE	chr12	122981142	122981208	QKI|HepG2	66
chr12	122980799	122981799	LINC00909|k562|ENSG00000182196|upEE	chr12	122981128	122981241	LIN28B|HepG2	113
chr12	122980799	122981799	LINC00909|k562|ENSG00000182196|upEE	chr12	122981063	122981127	SF3B4|HepG2	64
chr12	122980799	122981799	LINC00909|k562|ENSG00000182196|upEE	chr12	122981636	122981693	ZNF622|K562	57
chr12	122980799	122981799	LINC00909|k562|ENSG00000182196|upEE	chr12	122981796	122981835	LIN28B|K562	3
chr12	122980799	122981799	LINC00909|k562|ENSG00000182196|upEE	chr12	122981654	122981703	ZNF622|K562	49
chr12	122980799	122981799	LINC00909|k562|ENSG00000182196|upEE	chr12	122980788	122980848	PRPF8|HepG2	49
chr12	122980799	122981799	LINC00909|k562|ENSG00000182196|upEE	chr12	122981258	122981301	FASTKD2|K562	43
chr12	122980799	122981799	LINC00909|k562|ENSG00000182196|upEE	chr12	122981656	122981698	DDX24|K562	42
chr12	122980799	122981799	LINC00909|k562|ENSG00000182196|upEE	chr12	122981662	122981719	ILF3|K562	57
chr12	122980799	122981799	LINC00909|k562|ENSG00000182196|upEE	chr12	122980904	122980927	CDC40|HepG2	23
chr12	122980799	122981799	LINC00909|k562|ENSG00000182196|upEE	chr12	122980884	122980928	YWHAG|K562	44
chr12	122980799	122981799	LINC00909|k562|ENSG00000182196|upEE	chr12	122980814	122980834	TROVE2|HepG2	20
chr12	122980799	122981799	LINC00909|k562|ENSG00000182196|upEE	chr12	122981130	122981208	UCHL5|HepG2	78
chr12	122980799	122981799	LINC00909|k562|ENSG00000182196|upEE	chr12	122981683	122981714	AGGF1|K562	31
chr12	122980799	122981799	LINC00909|k562|ENSG00000182196|upEE	chr12	122981730	122981775	SRSF1|K562	45
chr12	122980799	122981799	LINC00909|k562|ENSG00000182196|upEE	chr12	122980744	122980844	SND1|HepG2	45
chr12	122980799	122981799	LINC00909|k562|ENSG00000182196|upEE	chr12	122981360	122981394	SRSF1|HepG2	34
chr12	122980799	122981799	LINC00909|k562|ENSG00000182196|upEE	chr12	122980794	122980839	DDX3X|HepG2	40
chr12	122980799	122981799	LINC00909|k562|ENSG00000182196|upEE	chr12	122981518	122981526	BCCIP|HepG2	8
chr12	122980799	122981799	LINC00909|k562|ENSG00000182196|upEE	chr12	122981012	122981040	BUD13|HepG2	28
chr12	122980799	122981799	LINC00909|k562|ENSG00000182196|upEE	chr12	122980891	122980918	AUH|HepG2	27
chr12	122980799	122981799	LINC00909|k562|ENSG00000182196|upEE	chr12	122981162	122981186	XRN2|HepG2	24
chr12	122980799	122981799	LINC00909|k562|ENSG00000182196|upEE	chr12	122981078	122981109	HNRNPK|HepG2	31
chr12	122980799	122981799	LINC00909|k562|ENSG00000182196|upEE	chr12	122980775	122980859	RBFOX2|HepG2	60
chr12	122980799	122981799	LINC00909|k562|ENSG00000182196|upEE	chr12	122980884	122980916	BCCIP|HepG2	32
chr12	122980799	122981799	LINC00909|k562|ENSG00000182196|upEE	chr12	122980822	122980836	SMNDC1|HepG2	14
chr12	122980799	122981799	LINC00909|k562|ENSG00000182196|upEE	chr12	122980874	122980925	FAM120A|K562	51
chr12	122980799	122981799	LINC00909|k562|ENSG00000182196|upEE	chr12	122981240	122981272	DDX55|K562	32
chr12	122980799	122981799	LINC00909|k562|ENSG00000182196|upEE	chr12	122980802	122980843	HNRNPA1|HepG2	41
chr12	122980799	122981799	LINC00909|k562|ENSG00000182196|upEE	chr12	122980764	122980833	NKRF|HepG2	34
chr12	122980799	122981799	LINC00909|k562|ENSG00000182196|upEE	chr12	122980982	122981031	DGCR8|HepG2	49
chr12	122980799	122981799	LINC00909|k562|ENSG00000182196|upEE	chr12	122981146	122981206	NCBP2|HepG2	60
chr12	122980799	122981799	LINC00909|k562|ENSG00000182196|upEE	chr12	122981520	122981532	SLTM|HepG2	12
chr12	122980799	122981799	LINC00909|k562|ENSG00000182196|upEE	chr12	122980805	122980855	FTO|K562	50
chr12	122980799	122981799	LINC00909|k562|ENSG00000182196|upEE	chr12	122981598	122981637	YBX3|K562	39
chr12	122980799	122981799	LINC00909|k562|ENSG00000182196|upEE	chr12	122980890	122980925	IGF2BP3|HepG2	35
chr12	122980799	122981799	LINC00909|k562|ENSG00000182196|upEE	chr12	122981179	122981219	RBM15|HepG2	40
chr12	122980799	122981799	LINC00909|k562|ENSG00000182196|upEE	chr12	122980748	122980847	UCHL5|HepG2	48
chr12	122980799	122981799	LINC00909|k562|ENSG00000182196|upEE	chr12	122980891	122980908	XRCC6|HepG2	17
chr12	122980799	122981799	LINC00909|k562|ENSG00000182196|upEE	chr12	122980767	122980802	LSM11|HepG2	3
chr12	122980799	122981799	LINC00909|k562|ENSG00000182196|upEE	chr12	122981708	122981879	TRA2A|HepG2	91
chr12	122980799	122981799	LINC00909|k562|ENSG00000182196|upEE	chr12	122980793	122980824	LARP7|K562	25
chr12	122980799	122981799	LINC00909|k562|ENSG00000182196|upEE	chr12	122980817	122980836	NOL12|HepG2	19
chr12	122980799	122981799	LINC00909|k562|ENSG00000182196|upEE	chr12	122981076	122981101	FAM120A|K562	25
chr12	122980799	122981799	LINC00909|k562|ENSG00000182196|upEE	chr12	122980995	122981046	XPO5|HepG2	51
chr12	122980799	122981799	LINC00909|k562|ENSG00000182196|upEE	chr12	122981784	122981873	DDX55|K562	15
chr12	122980799	122981799	LINC00909|k562|ENSG00000182196|upEE	chr12	122981251	122981280	FASTKD2|HepG2	29
chr12	122980799	122981799	LINC00909|k562|ENSG00000182196|upEE	chr12	122981130	122981154	FXR2|K562	24
chr12	122980799	122981799	LINC00909|k562|ENSG00000182196|upEE	chr12	122981792	122981804	FASTKD2|K562	7
chr12	122980799	122981799	LINC00909|k562|ENSG00000182196|upEE	chr12	122980888	122980903	U2AF2|HepG2	15
chr12	122980799	122981799	LINC00909|k562|ENSG00000182196|upEE	chr12	122980964	122981030	RBM5|HepG2	66
chr12	122980799	122981799	LINC00909|k562|ENSG00000182196|upEE	chr12	122981796	122981884	SRSF9|HepG2	3
chr12	122980799	122981799	LINC00909|k562|ENSG00000182196|upEE	chr12	122981591	122981654	ZNF622|K562	63
chr12	122980799	122981799	LINC00909|k562|ENSG00000182196|upEE	chr12	122981246	122981266	TNRC6A|K562	20
chr12	122980799	122981799	LINC00909|k562|ENSG00000182196|upEE	chr12	122981152	122981310	ZNF622|K562	158
chr12	122980799	122981799	LINC00909|k562|ENSG00000182196|upEE	chr12	122980882	122980923	BUD13|HepG2	41
chr12	122980799	122981799	LINC00909|k562|ENSG00000182196|upEE	chr12	122980882	122980929	TIA1|K562	47
chr12	122980799	122981799	LINC00909|k562|ENSG00000182196|upEE	chr12	122981697	122981733	FIP1L1|HEK293	36
chr12	122980799	122981799	LINC00909|k562|ENSG00000182196|upEE	chr12	122980886	122980916	BUD13|K562	30
chr12	122980799	122981799	LINC00909|k562|ENSG00000182196|upEE	chr12	122980979	122981029	RBM15|HepG2	50
chr12	122980799	122981799	LINC00909|k562|ENSG00000182196|upEE	chr12	122980879	122980914	NOL12|HepG2	35
chr12	122980799	122981799	LINC00909|k562|ENSG00000182196|upEE	chr12	122981232	122981290	SRSF1|K562	58
chr12	122980799	122981799	LINC00909|k562|ENSG00000182196|upEE	chr12	122980749	122980804	PTBP1|HepG2	5
chr12	122980799	122981799	LINC00909|k562|ENSG00000182196|upEE	chr12	122981356	122981385	XRN2|HepG2	29
chr12	122980799	122981799	LINC00909|k562|ENSG00000182196|upEE	chr12	122980891	122980906	ZRANB2|K562	15
chr12	122980799	122981799	LINC00909|k562|ENSG00000182196|upEE	chr12	122981687	122981733	SND1|HepG2	46
chr12	122980799	122981799	LINC00909|k562|ENSG00000182196|upEE	chr12	122981126	122981147	U2AF2|HepG2	21
chr12	122980799	122981799	LINC00909|k562|ENSG00000182196|upEE	chr12	122981756	122981812	POLR2G|HepG2	43
chr12	122980799	122981799	LINC00909|k562|ENSG00000182196|upEE	chr12	122981131	122981200	AUH|HepG2	69
chr12	122980799	122981799	LINC00909|k562|ENSG00000182196|upEE	chr12	122981776	122981852	UCHL5|K562	23
chr12	122980799	122981799	LINC00909|k562|ENSG00000182196|upEE	chr12	122981719	122981730	FXR1|K562	11
chr12	122980799	122981799	LINC00909|k562|ENSG00000182196|upEE	chr12	122981003	122981069	SLTM|HepG2	66
chr12	122980799	122981799	LINC00909|k562|ENSG00000182196|upEE	chr12	122980875	122980939	MTPAP|K562	64
chr12	122980799	122981799	LINC00909|k562|ENSG00000182196|upEE	chr12	122980884	122980905	SF3A3|HepG2	21
chr12	122980799	122981799	LINC00909|k562|ENSG00000182196|upEE	chr12	122981378	122981397	RPS5|K562	19
chr12	122980799	122981799	LINC00909|k562|ENSG00000182196|upEE	chr12	122980905	122980960	PUM2|K562	55
chr12	122980799	122981799	LINC00909|k562|ENSG00000182196|upEE	chr12	122981650	122981739	SND1|K562	89
chr12	122980799	122981799	LINC00909|k562|ENSG00000182196|upEE	chr12	122981354	122981375	RBM22|HepG2	21
chr12	122980799	122981799	LINC00909|k562|ENSG00000182196|upEE	chr12	122980972	122981003	METAP2|K562	31
chr12	122980799	122981799	LINC00909|k562|ENSG00000182196|upEE	chr12	122980886	122980909	SRSF1|HepG2	23
chr12	122980799	122981799	LINC00909|k562|ENSG00000182196|upEE	chr12	122981591	122981620	TRA2A|K562	29
chr12	122980799	122981799	LINC00909|k562|ENSG00000182196|upEE	chr12	122980772	122980834	NOLC1|HepG2	35
chr12	122980799	122981799	LINC00909|k562|ENSG00000182196|upEE	chr12	122981796	122981827	DDX6|HepG2	3
chr12	122980799	122981799	LINC00909|k562|ENSG00000182196|upEE	chr12	122981268	122981291	GEMIN5|K562	23
chr12	122980799	122981799	LINC00909|k562|ENSG00000182196|upEE	chr12	122980996	122981012	KHSRP|K562	16
chr12	122980799	122981799	LINC00909|k562|ENSG00000182196|upEE	chr12	122980750	122980813	MTPAP|K562	14
chr12	122980799	122981799	LINC00909|k562|ENSG00000182196|upEE	chr12	122980812	122980843	PCBP2|HepG2	31
chr12	122980799	122981799	LINC00909|k562|ENSG00000182196|upEE	chr12	122980890	122980944	TIA1|HepG2	54
chr12	122980799	122981799	LINC00909|k562|ENSG00000182196|upEE	chr12	122980724	122980851	CSTF2T|HepG2	52
chr12	122980799	122981799	LINC00909|k562|ENSG00000182196|upEE	chr12	122981594	122981595	TBRG4|K562	1
chr12	122980799	122981799	LINC00909|k562|ENSG00000182196|upEE	chr12	122981595	122981640	RBFOX2|K562	45
chr12	122980799	122981799	LINC00909|k562|ENSG00000182196|upEE	chr12	122981725	122981753	GPKOW|K562	28
chr12	122980799	122981799	LINC00909|k562|ENSG00000182196|upEE	chr12	122980999	122981039	NONO|K562	40
chr12	122980799	122981799	LINC00909|k562|ENSG00000182196|upEE	chr12	122981798	122981835	NCBP2|K562	1
chr12	122980799	122981799	LINC00909|k562|ENSG00000182196|upEE	chr12	122980900	122980933	EWSR1|K562	33
chr12	122980799	122981799	LINC00909|k562|ENSG00000182196|upEE	chr12	122981571	122981617	U2AF2|K562	46
chr12	122980799	122981799	LINC00909|k562|ENSG00000182196|upEE	chr12	122981723	122981737	SRSF1|HepG2	14
chr12	122980799	122981799	LINC00909|k562|ENSG00000182196|upEE	chr12	122981138	122981159	NCBP2|K562	21
chr12	122980799	122981799	LINC00909|k562|ENSG00000182196|upEE	chr12	122981778	122981885	SRSF1|K562	21
chr12	122980799	122981799	LINC00909|k562|ENSG00000182196|upEE	chr12	122981581	122981621	BUD13|K562	40
chr12	122980799	122981799	LINC00909|k562|ENSG00000182196|upEE	chr12	122980951	122981039	RBFOX2|HepG2	88
chr12	122980799	122981799	LINC00909|k562|ENSG00000182196|upEE	chr12	122980882	122980921	U2AF2|HepG2	39
chr12	122980799	122981799	LINC00909|k562|ENSG00000182196|upEE	chr12	122980880	122980922	NOLC1|K562	42
chr12	122980799	122981799	LINC00909|k562|ENSG00000182196|upEE	chr12	122980887	122980923	AGGF1|HepG2	36
chr12	122980799	122981799	LINC00909|k562|ENSG00000182196|upEE	chr12	122981679	122981689	PPIG|HepG2	10
chr12	122980799	122981799	LINC00909|k562|ENSG00000182196|upEE	chr12	122980790	122980832	BUD13|HepG2	33
chr12	122980799	122981799	LINC00909|k562|ENSG00000182196|upEE	chr12	122980879	122980911	UCHL5|K562	32
chr12	122980799	122981799	LINC00909|k562|ENSG00000182196|upEE	chr12	122980799	122980842	SF3B4|HepG2	43
chr12	122980799	122981799	LINC00909|k562|ENSG00000182196|upEE	chr12	122981682	122981699	DDX3X|HepG2	17
chr12	122980799	122981799	LINC00909|k562|ENSG00000182196|upEE	chr12	122981156	122981249	TRA2A|HepG2	93
chr12	122980799	122981799	LINC00909|k562|ENSG00000182196|upEE	chr12	122981666	122981730	TIA1|HepG2	64
chr12	122980799	122981799	LINC00909|k562|ENSG00000182196|upEE	chr12	122981200	122981303	HLTF|K562	103
chr12	122980799	122981799	LINC00909|k562|ENSG00000182196|upEE	chr12	122980790	122980830	RBM5|HepG2	31
chr12	122980799	122981799	LINC00909|k562|ENSG00000182196|upEE	chr12	122981740	122981753	PRPF8|K562	13
chr12	122980799	122981799	LINC00909|k562|ENSG00000182196|upEE	chr12	122981213	122981281	GRWD1|HepG2	68
chr12	122980799	122981799	LINC00909|k562|ENSG00000182196|upEE	chr12	122980764	122980850	CSTF2T|K562	51
chr12	122980799	122981799	LINC00909|k562|ENSG00000182196|upEE	chr12	122981636	122981694	TBRG4|K562	58
chr12	122980799	122981799	LINC00909|k562|ENSG00000182196|upEE	chr12	122980871	122980922	AKAP8L|K562	51
chr12	122980799	122981799	LINC00909|k562|ENSG00000182196|upEE	chr12	122981126	122981189	LSM11|HepG2	63
chr12	122980799	122981799	LINC00909|k562|ENSG00000182196|upEE	chr12	122981510	122981512	HNRNPK|HepG2	2
chr12	122980799	122981799	LINC00909|k562|ENSG00000182196|upEE	chr12	122981642	122981702	BUD13|K562	60
chr12	122980799	122981799	LINC00909|k562|ENSG00000182196|upEE	chr12	122981002	122981035	PPIL4|K562	33
chr12	122980799	122981799	LINC00909|k562|ENSG00000182196|upEE	chr12	122981182	122981191	TIA1|K562	9
chr12	122980799	122981799	LINC00909|k562|ENSG00000182196|upEE	chr12	122981687	122981693	PRPF8|HepG2	6
chr12	122980799	122981799	LINC00909|k562|ENSG00000182196|upEE	chr12	122981011	122981093	XRN2|HepG2	82
chr12	122980799	122981799	LINC00909|k562|ENSG00000182196|upEE	chr12	122980897	122980935	GPKOW|K562	38
chr12	122980799	122981799	LINC00909|k562|ENSG00000182196|upEE	chr12	122981680	122981754	EIF4G2|K562	74
chr12	122980799	122981799	LINC00909|k562|ENSG00000182196|upEE	chr12	122981125	122981158	TIA1|K562	33
chr12	122980799	122981799	LINC00909|k562|ENSG00000182196|upEE	chr12	122980975	122981024	EWSR1|K562	49
chr12	122980799	122981799	LINC00909|k562|ENSG00000182196|upEE	chr12	122980751	122980817	HNRNPM|K562	18
chr12	122980799	122981799	LINC00909|k562|ENSG00000182196|upEE	chr12	122980801	122980845	GTF2F1|HepG2	44
chr12	122980799	122981799	LINC00909|k562|ENSG00000182196|upEE	chr12	122981781	122981844	LARP4|HepG2	18
chr12	122980799	122981799	LINC00909|k562|ENSG00000182196|upEE	chr12	122981513	122981591	SF3B4|HepG2	78
chr12	122980799	122981799	LINC00909|k562|ENSG00000182196|upEE	chr12	122980750	122980842	FAM120A|HepG2	43
chr12	122980799	122981799	LINC00909|k562|ENSG00000182196|upEE	chr12	122981645	122981697	RBM15|HepG2	52
chr12	122980799	122981799	LINC00909|k562|ENSG00000182196|upEE	chr12	122980819	122980825	EWSR1|K562	6
chr12	122980799	122981799	LINC00909|k562|ENSG00000182196|upEE	chr12	122981337	122981387	KHDRBS1|K562	50
chr12	122980799	122981799	LINC00909|k562|ENSG00000182196|upEE	chr12	122980787	122980847	FAM120A|HepG2	48
chr12	122980799	122981799	LINC00909|k562|ENSG00000182196|upEE	chr12	122980804	122980833	HNRNPA1|K562	29
chr12	122980799	122981799	LINC00909|k562|ENSG00000182196|upEE	chr12	122981125	122981214	DDX3X|K562	89
chr12	122980799	122981799	LINC00909|k562|ENSG00000182196|upEE	chr12	122980821	122980844	NCBP2|K562	23
chr12	122980799	122981799	LINC00909|k562|ENSG00000182196|upEE	chr12	122980986	122981011	SRSF7|HepG2	25
chr12	122980799	122981799	LINC00909|k562|ENSG00000182196|upEE	chr12	122980975	122980994	XRN2|K562	19
chr12	122980799	122981799	LINC00909|k562|ENSG00000182196|upEE	chr12	122981174	122981290	AGGF1|K562	116
chr12	122980799	122981799	LINC00909|k562|ENSG00000182196|upEE	chr12	122981364	122981374	TAF15|K562	10
chr12	122980799	122981799	LINC00909|k562|ENSG00000182196|upEE	chr12	122980789	122980819	PPIG|HepG2	20
chr12	122980799	122981799	LINC00909|k562|ENSG00000182196|upEE	chr12	122980809	122980835	HNRNPU|K562	26
chr12	122980799	122981799	LINC00909|k562|ENSG00000182196|upEE	chr12	122981141	122981204	FTO|K562	63
chr12	122980799	122981799	LINC00909|k562|ENSG00000182196|upEE	chr12	122981114	122981155	EFTUD2|HepG2	41
chr12	122980799	122981799	LINC00909|k562|ENSG00000182196|upEE	chr12	122981145	122981306	UCHL5|K562	161
chr12	122980799	122981799	LINC00909|k562|ENSG00000182196|upEE	chr12	122981660	122981700	SMNDC1|HepG2	40
chr12	122980799	122981799	LINC00909|k562|ENSG00000182196|upEE	chr12	122980706	122980834	NCBP2|HepG2	35
chr12	122980799	122981799	LINC00909|k562|ENSG00000182196|upEE	chr12	122980895	122980918	LSM11|K562	23
chr12	122980799	122981799	LINC00909|k562|ENSG00000182196|upEE	chr12	122981464	122981487	LSM11|K562	23
chr12	122980799	122981799	LINC00909|k562|ENSG00000182196|upEE	chr12	122981707	122981730	LIN28B|HepG2	23
chr12	122980799	122981799	LINC00909|k562|ENSG00000182196|upEE	chr12	122981579	122981609	U2AF2|HepG2	30
chr12	122980799	122981799	LINC00909|k562|ENSG00000182196|upEE	chr12	122980758	122980807	GRWD1|HepG2	8
chr12	122980799	122981799	LINC00909|k562|ENSG00000182196|upEE	chr12	122980884	122980917	RBM5|HepG2	33
chr12	122980799	122981799	LINC00909|k562|ENSG00000182196|upEE	chr12	122981666	122981701	LSM11|HepG2	35
chr12	122980799	122981799	LINC00909|k562|ENSG00000182196|upEE	chr12	122981024	122981065	LIN28B|HepG2	41
chr12	122980799	122981799	LINC00909|k562|ENSG00000182196|upEE	chr12	122981344	122981401	PRPF8|HepG2	57
chr12	122980799	122981799	LINC00909|k562|ENSG00000182196|upEE	chr12	122981239	122981262	TARDBP|K562	23
chr12	122980799	122981799	LINC00909|k562|ENSG00000182196|upEE	chr12	122980970	122981051	FAM120A|HepG2	81
chr12	122980799	122981799	LINC00909|k562|ENSG00000182196|upEE	chr12	122980998	122981045	NKRF|HepG2	47
chr12	122980799	122981799	LINC00909|k562|ENSG00000182196|upEE	chr12	122980809	122980828	SF3B4|HepG2	19
chr12	122980799	122981799	LINC00909|k562|ENSG00000182196|upEE	chr12	122981752	122981880	HLTF|K562	47
chr12	122980799	122981799	LINC00909|k562|ENSG00000182196|upEE	chr12	122981208	122981297	UCHL5|HepG2	89
chr12	122980799	122981799	LINC00909|k562|ENSG00000182196|upEE	chr12	122981594	122981621	SND1|K562	27
chr12	122980799	122981799	LINC00909|k562|ENSG00000182196|upEE	chr12	122981292	122981344	KHSRP|K562	52
chr12	122980799	122981799	LINC00909|k562|ENSG00000182196|upEE	chr12	122980879	122980951	CSTF2T|K562	72
chr12	122980799	122981799	LINC00909|k562|ENSG00000182196|upEE	chr12	122981210	122981231	HNRNPUL1|HepG2	21
chr12	122980799	122981799	LINC00909|k562|ENSG00000182196|upEE	chr12	122980834	122980917	AKAP8L|K562	83
chr12	122980799	122981799	LINC00909|k562|ENSG00000182196|upEE	chr12	122981118	122981186	DHX30|HepG2	68
chr12	122980799	122981799	LINC00909|k562|ENSG00000182196|upEE	chr12	122981787	122981816	TROVE2|K562	12
chr12	122980799	122981799	LINC00909|k562|ENSG00000182196|upEE	chr12	122980980	122981049	DDX55|HepG2	69
chr12	122980799	122981799	LINC00909|k562|ENSG00000182196|upEE	chr12	122981268	122981321	BUD13|K562	53
chr12	122980799	122981799	LINC00909|k562|ENSG00000182196|upEE	chr12	122981497	122981508	CPSF6|K562	11
chr12	122980799	122981799	LINC00909|k562|ENSG00000182196|upEE	chr12	122981170	122981203	PPIL4|K562	33
chr12	122980799	122981799	LINC00909|k562|ENSG00000182196|upEE	chr12	122981126	122981205	DDX3X|HepG2	79
chr12	122980799	122981799	LINC00909|k562|ENSG00000182196|upEE	chr12	122980892	122980915	PTBP1|HepG2	23
chr12	122980799	122981799	LINC00909|k562|ENSG00000182196|upEE	chr12	122981283	122981291	IGF2BP1|HepG2	8
chr12	122980799	122981799	LINC00909|k562|ENSG00000182196|upEE	chr12	122980897	122980911	TBRG4|K562	14
chr12	122980799	122981799	LINC00909|k562|ENSG00000182196|upEE	chr12	122981636	122981699	METAP2|K562	63
chr12	122980799	122981799	LINC00909|k562|ENSG00000182196|upEE	chr12	122980697	122980811	DDX3X|HepG2	12
chr12	122980799	122981799	LINC00909|k562|ENSG00000182196|upEE	chr12	122980805	122980848	GTF2F1|K562	43
chr12	122980799	122981799	LINC00909|k562|ENSG00000182196|upEE	chr12	122981487	122981516	GTF2F1|K562	29
chr12	122980799	122981799	LINC00909|k562|ENSG00000182196|upEE	chr12	122980880	122980901	DDX55|K562	21
chr12	122980799	122981799	LINC00909|k562|ENSG00000182196|upEE	chr12	122981053	122981123	SF3B4|HepG2	70
chr12	122980799	122981799	LINC00909|k562|ENSG00000182196|upEE	chr12	122981152	122981200	HLTF|K562	48
chr12	122980799	122981799	LINC00909|k562|ENSG00000182196|upEE	chr12	122981004	122981021	CSTF2T|K562	17
chr12	122980799	122981799	LINC00909|k562|ENSG00000182196|upEE	chr12	122981546	122981595	LSM11|K562	49
chr12	122980799	122981799	LINC00909|k562|ENSG00000182196|upEE	chr12	122981030	122981073	RBM5|HepG2	43
chr12	122980799	122981799	LINC00909|k562|ENSG00000182196|upEE	chr12	122980851	122980925	XPO5|HepG2	74
chr12	122980799	122981799	LINC00909|k562|ENSG00000182196|upEE	chr12	122981214	122981290	YBX3|K562	76
chr12	122980799	122981799	LINC00909|k562|ENSG00000182196|upEE	chr12	122981502	122981538	SF3B4|K562	36
chr12	122980799	122981799	LINC00909|k562|ENSG00000182196|upEE	chr12	122981496	122981556	RBM5|HepG2	60
chr12	122980799	122981799	LINC00909|k562|ENSG00000182196|upEE	chr12	122980991	122981041	CSTF2T|HepG2	50
chr12	122980799	122981799	LINC00909|k562|ENSG00000182196|upEE	chr12	122980877	122980901	LSM11|K562	24
chr12	122980799	122981799	LINC00909|k562|ENSG00000182196|upEE	chr12	122980885	122980925	TAF15|HepG2	40
chr12	122980799	122981799	LINC00909|k562|ENSG00000182196|upEE	chr12	122981498	122981502	XRCC6|HepG2	4
chr12	122980799	122981799	LINC00909|k562|ENSG00000182196|upEE	chr12	122981242	122981258	METAP2|K562	16
chr12	122980799	122981799	LINC00909|k562|ENSG00000182196|upEE	chr12	122981785	122981796	TBRG4|HepG2	11
chr12	122980799	122981799	LINC00909|k562|ENSG00000182196|upEE	chr12	122980886	122980915	GRWD1|HepG2	29
chr12	122980799	122981799	LINC00909|k562|ENSG00000182196|upEE	chr12	122981772	122981824	HLTF|K562	27
chr12	122980799	122981799	LINC00909|k562|ENSG00000182196|upEE	chr12	122981654	122981706	PRPF8|K562	52
chr12	122980799	122981799	LINC00909|k562|ENSG00000182196|upEE	chr12	122981120	122981210	EIF3D|HepG2	90
chr12	122980799	122981799	LINC00909|k562|ENSG00000182196|upEE	chr12	122981421	122981442	HNRNPM|K562	21
chr12	122980799	122981799	LINC00909|k562|ENSG00000182196|upEE	chr12	122981697	122981733	EIF4A3|HeLa	36
chr12	122980799	122981799	LINC00909|k562|ENSG00000182196|upEE	chr12	122981049	122981087	TIA1|K562	38
chr12	122980799	122981799	LINC00909|k562|ENSG00000182196|upEE	chr12	122980898	122980912	SRSF9|HepG2	14
chr12	122980799	122981799	LINC00909|k562|ENSG00000182196|upEE	chr12	122980889	122980928	CSTF2|HepG2	39
chr12	122980799	122981799	LINC00909|k562|ENSG00000182196|upEE	chr12	122981155	122981225	SRSF1|HepG2	70
chr12	122980799	122981799	LINC00909|k562|ENSG00000182196|upEE	chr12	122981668	122981736	U2AF2|HepG2	68
chr12	122980799	122981799	LINC00909|k562|ENSG00000182196|upEE	chr12	122980809	122980844	YWHAG|K562	35
chr12	122980799	122981799	LINC00909|k562|ENSG00000182196|upEE	chr12	122981602	122981644	ZRANB2|K562	42
chr12	122980799	122981799	LINC00909|k562|ENSG00000182196|upEE	chr12	122981626	122981686	GEMIN5|K562	60
chr12	122980799	122981799	LINC00909|k562|ENSG00000182196|upEE	chr12	122980968	122981001	AKAP8L|K562	33
chr12	122980799	122981799	LINC00909|k562|ENSG00000182196|upEE	chr12	122981497	122981554	SF3B4|HepG2	57
chr12	122980799	122981799	LINC00909|k562|ENSG00000182196|upEE	chr12	122980988	122981010	IGF2BP1|HepG2	22
chr12	122980799	122981799	LINC00909|k562|ENSG00000182196|upEE	chr12	122980878	122980925	SF3B4|HepG2	47
chr12	122980799	122981799	LINC00909|k562|ENSG00000182196|upEE	chr12	122981594	122981612	SUB1|HepG2	18
chr12	122980799	122981799	LINC00909|k562|ENSG00000182196|upEE	chr12	122980902	122980916	HNRNPA1|HepG2	14
chr12	122980799	122981799	LINC00909|k562|ENSG00000182196|upEE	chr12	122981792	122981829	GTF2F1|K562	7
chr12	122980799	122981799	LINC00909|k562|ENSG00000182196|upEE	chr12	122980815	122980855	CSTF2|HepG2	40
chr12	122980799	122981799	LINC00909|k562|ENSG00000182196|upEE	chr12	122981015	122981070	SLTM|K562	55
chr12	122980799	122981799	LINC00909|k562|ENSG00000182196|upEE	chr12	122981379	122981432	HNRNPM|HepG2	53
chr12	122980799	122981799	LINC00909|k562|ENSG00000182196|upEE	chr12	122981134	122981155	NCBP2|K562	21
chr12	122980799	122981799	LINC00909|k562|ENSG00000182196|upEE	chr12	122980872	122980902	HNRNPM|HepG2	30
chr12	122980799	122981799	LINC00909|k562|ENSG00000182196|upEE	chr12	122981151	122981243	DDX6|K562	92
chr12	122980799	122981799	LINC00909|k562|ENSG00000182196|upEE	chr12	122980813	122980853	XRN2|K562	40
chr12	122980799	122981799	LINC00909|k562|ENSG00000182196|upEE	chr12	122981014	122981060	RBFOX2|HepG2	46
chr12	122980799	122981799	LINC00909|k562|ENSG00000182196|upEE	chr12	122980798	122980829	TAF15|HepG2	30
chr12	122980799	122981799	LINC00909|k562|ENSG00000182196|upEE	chr12	122981018	122981028	XRCC6|HepG2	10
chr12	122980799	122981799	LINC00909|k562|ENSG00000182196|upEE	chr12	122981535	122981558	PCBP2|HepG2	23
chr12	122980799	122981799	LINC00909|k562|ENSG00000182196|upEE	chr12	122981637	122981726	UCHL5|HepG2	89
chr12	122980799	122981799	LINC00909|k562|ENSG00000182196|upEE	chr12	122981121	122981156	U2AF2|K562	35
chr12	122980799	122981799	LINC00909|k562|ENSG00000182196|upEE	chr12	122980887	122980926	PRPF8|HepG2	39
chr12	122980799	122981799	LINC00909|k562|ENSG00000182196|upEE	chr12	122980879	122980929	UCHL5|HepG2	50
chr12	122980799	122981799	LINC00909|k562|ENSG00000182196|upEE	chr12	122981573	122981629	U2AF2|K562	56
chr12	122980799	122981799	LINC00909|k562|ENSG00000182196|upEE	chr12	122981386	122981411	HNRNPA1|K562	25
chr12	122980799	122981799	LINC00909|k562|ENSG00000182196|upEE	chr12	122981648	122981703	YBX3|K562	55
chr12	122980799	122981799	LINC00909|k562|ENSG00000182196|upEE	chr12	122980771	122980827	SLTM|K562	28
chr12	122980799	122981799	LINC00909|k562|ENSG00000182196|upEE	chr12	122980786	122980832	RBM15|HepG2	33
chr12	122980799	122981799	LINC00909|k562|ENSG00000182196|upEE	chr12	122981362	122981383	UCHL5|K562	21
chr12	122980799	122981799	LINC00909|k562|ENSG00000182196|upEE	chr12	122980800	122980836	SF3A3|HepG2	36
chr12	122980799	122981799	LINC00909|k562|ENSG00000182196|upEE	chr12	122980873	122980940	RBFOX2|HepG2	67
chr12	122980799	122981799	LINC00909|k562|ENSG00000182196|upEE	chr12	122980997	122981049	TAF15|HepG2	52
chr12	122980799	122981799	LINC00909|k562|ENSG00000182196|upEE	chr12	122980989	122981028	PRPF8|HepG2	39
chr12	122980799	122981799	LINC00909|k562|ENSG00000182196|upEE	chr12	122981018	122981052	FKBP4|HepG2	34
chr12	122980799	122981799	LINC00909|k562|ENSG00000182196|upEE	chr12	122981770	122981835	SRSF7|K562	29
chr12	122980799	122981799	LINC00909|k562|ENSG00000182196|upEE	chr12	122980786	122980814	LARP7|K562	15
chr12	122980799	122981799	LINC00909|k562|ENSG00000182196|upEE	chr12	122981260	122981308	RBM22|HepG2	48
chr12	122980799	122981799	LINC00909|k562|ENSG00000182196|upEE	chr12	122981012	122981030	LARP4|HepG2	18
chr12	122980799	122981799	LINC00909|k562|ENSG00000182196|upEE	chr12	122980885	122980933	XRN2|HepG2	48
chr12	122980799	122981799	LINC00909|k562|ENSG00000182196|upEE	chr12	122981576	122981602	SUPV3L1|HepG2	26
chr12	122980799	122981799	LINC00909|k562|ENSG00000182196|upEE	chr12	122981505	122981601	RBM5|HepG2	96
chr12	122980799	122981799	LINC00909|k562|ENSG00000182196|upEE	chr12	122981591	122981624	GRWD1|HepG2	33
chr12	122980799	122981799	LINC00909|k562|ENSG00000182196|upEE	chr12	122981597	122981632	PPIG|HepG2	35
chr12	122980799	122981799	LINC00909|k562|ENSG00000182196|upEE	chr12	122981025	122981054	RBM22|HepG2	29
chr12	122980799	122981799	LINC00909|k562|ENSG00000182196|upEE	chr12	122981337	122981371	GRWD1|HepG2	34
chr12	122980799	122981799	LINC00909|k562|ENSG00000182196|upEE	chr12	122981118	122981213	FASTKD2|HepG2	95
chr12	122980799	122981799	LINC00909|k562|ENSG00000182196|upEE	chr12	122981598	122981619	EXOSC5|K562	21
chr12	122980799	122981799	LINC00909|k562|ENSG00000182196|upEE	chr12	122981128	122981150	HNRNPM|K562	22
chr12	122980799	122981799	LINC00909|k562|ENSG00000182196|upEE	chr12	122980998	122981049	GTF2F1|HepG2	51
chr12	122980799	122981799	LINC00909|k562|ENSG00000182196|upEE	chr12	122980882	122980910	EIF3D|HepG2	28
chr12	122980799	122981799	LINC00909|k562|ENSG00000182196|upEE	chr12	122980879	122980942	SLTM|K562	63
chr12	122980799	122981799	LINC00909|k562|ENSG00000182196|upEE	chr12	122980820	122980852	TIA1|K562	32
chr12	122980799	122981799	LINC00909|k562|ENSG00000182196|upEE	chr12	122980753	122980811	XRN2|K562	12
chr12	122980799	122981799	LINC00909|k562|ENSG00000182196|upEE	chr12	122981701	122981750	DDX42|K562	49
chr12	122980799	122981799	LINC00909|k562|ENSG00000182196|upEE	chr12	122981640	122981721	GRWD1|HepG2	81
chr12	122980799	122981799	LINC00909|k562|ENSG00000182196|upEE	chr12	122981239	122981250	LIN28B|K562	11
chr12	122980799	122981799	LINC00909|k562|ENSG00000182196|upEE	chr12	122981777	122981836	LARP4|K562	22
chr12	122980799	122981799	LINC00909|k562|ENSG00000182196|upEE	chr12	122981019	122981027	GEMIN5|K562	8
chr12	122980799	122981799	LINC00909|k562|ENSG00000182196|upEE	chr12	122980889	122980935	RBM5|HepG2	46
chr12	122980799	122981799	LINC00909|k562|ENSG00000182196|upEE	chr12	122980781	122980840	FTO|K562	41
chr12	122980799	122981799	LINC00909|k562|ENSG00000182196|upEE	chr12	122980887	122980905	NCBP2|HepG2	18
chr12	122980799	122981799	LINC00909|k562|ENSG00000182196|upEE	chr12	122981678	122981697	DDX55|K562	19
chr12	122980799	122981799	LINC00909|k562|ENSG00000182196|upEE	chr12	122980889	122980905	DHX30|K562	16
chr12	122980799	122981799	LINC00909|k562|ENSG00000182196|upEE	chr12	122981759	122981857	FTO|K562	40
chr12	122980799	122981799	LINC00909|k562|ENSG00000182196|upEE	chr12	122980897	122980910	EFTUD2|HepG2	13
chr12	122980799	122981799	LINC00909|k562|ENSG00000182196|upEE	chr12	122980872	122980930	PCBP2|HepG2	58
chr6	27022897	27023897	LINC00909|k562|ENSG00000224843|upEE	chr6	27023847	27023876	YBX3|K562	29
chr6	27022897	27023897	LINC00909|k562|ENSG00000224843|upEE	chr6	27023762	27023800	LARP4|K562	38
chr14	23561566	23562566	LINC00909|k562|ENSG00000213983|upEE	chr14	23562312	23562372	ZNF622|K562	60
chr14	23561566	23562566	LINC00909|k562|ENSG00000213983|upEE	chr14	23561958	23561961	PTBP1|HepG2	3
chr14	23561566	23562566	LINC00909|k562|ENSG00000213983|upEE	chr14	23562563	23562593	AGGF1|HepG2	3
chr14	23561566	23562566	LINC00909|k562|ENSG00000213983|upEE	chr14	23561512	23561588	FASTKD2|HepG2	22
chr14	23561566	23562566	LINC00909|k562|ENSG00000213983|upEE	chr14	23562287	23562334	PPIG|HepG2	47
chr14	23561566	23562566	LINC00909|k562|ENSG00000213983|upEE	chr14	23561802	23561832	SUPV3L1|HepG2	30
chr14	23561566	23562566	LINC00909|k562|ENSG00000213983|upEE	chr14	23561858	23561862	XPO5|HepG2	4
chr14	23561566	23562566	LINC00909|k562|ENSG00000213983|upEE	chr14	23562295	23562328	UCHL5|HepG2	33
chr14	23561566	23562566	LINC00909|k562|ENSG00000213983|upEE	chr14	23562092	23562130	U2AF1|HepG2	38
chr14	23561566	23562566	LINC00909|k562|ENSG00000213983|upEE	chr14	23562198	23562237	XRN2|HepG2	39
chr14	23561566	23562566	LINC00909|k562|ENSG00000213983|upEE	chr14	23561849	23561871	CPSF6|HEK293	22
chr14	23561566	23562566	LINC00909|k562|ENSG00000213983|upEE	chr14	23561652	23561673	XRN2|HepG2	21
chr14	23561566	23562566	LINC00909|k562|ENSG00000213983|upEE	chr14	23562284	23562334	IGF2BP1|HepG2	50
chr14	23561566	23562566	LINC00909|k562|ENSG00000213983|upEE	chr14	23561981	23562071	SRSF1|HepG2	90
chr14	23561566	23562566	LINC00909|k562|ENSG00000213983|upEE	chr14	23562504	23562571	NOL12|HepG2	62
chr14	23561566	23562566	LINC00909|k562|ENSG00000213983|upEE	chr14	23562106	23562142	SMNDC1|HepG2	36
chr14	23561566	23562566	LINC00909|k562|ENSG00000213983|upEE	chr14	23562181	23562231	TIA1|HepG2	50
chr14	23561566	23562566	LINC00909|k562|ENSG00000213983|upEE	chr14	23562527	23562562	ILF3|HepG2	35
chr14	23561566	23562566	LINC00909|k562|ENSG00000213983|upEE	chr14	23562519	23562560	UCHL5|HepG2	41
chr14	23561566	23562566	LINC00909|k562|ENSG00000213983|upEE	chr14	23562523	23562603	U2AF2|K562	43
chr14	23561566	23562566	LINC00909|k562|ENSG00000213983|upEE	chr14	23562071	23562121	U2AF1|K562	50
chr14	23561566	23562566	LINC00909|k562|ENSG00000213983|upEE	chr14	23562083	23562132	HNRNPL|HepG2	49
chr14	23561566	23562566	LINC00909|k562|ENSG00000213983|upEE	chr14	23561560	23561578	GRWD1|HepG2	12
chr14	23561566	23562566	LINC00909|k562|ENSG00000213983|upEE	chr14	23562110	23562153	TBRG4|HepG2	43
chr14	23561566	23562566	LINC00909|k562|ENSG00000213983|upEE	chr14	23562424	23562480	UCHL5|HepG2	56
chr14	23561566	23562566	LINC00909|k562|ENSG00000213983|upEE	chr14	23562175	23562206	KHSRP|K562	31
chr14	23561566	23562566	LINC00909|k562|ENSG00000213983|upEE	chr14	23562523	23562584	DDX55|HepG2	43
chr14	23561566	23562566	LINC00909|k562|ENSG00000213983|upEE	chr14	23562315	23562415	TRA2A|HepG2	100
chr14	23561566	23562566	LINC00909|k562|ENSG00000213983|upEE	chr14	23561971	23562023	ZNF622|K562	52
chr14	23561566	23562566	LINC00909|k562|ENSG00000213983|upEE	chr14	23561832	23561869	FASTKD2|HepG2	37
chr14	23561566	23562566	LINC00909|k562|ENSG00000213983|upEE	chr14	23562560	23562610	YBX3|K562	6
chr14	23561566	23562566	LINC00909|k562|ENSG00000213983|upEE	chr14	23561912	23561976	TAF15|HepG2	64
chr14	23561566	23562566	LINC00909|k562|ENSG00000213983|upEE	chr14	23562329	23562356	PTBP1|HepG2	27
chr14	23561566	23562566	LINC00909|k562|ENSG00000213983|upEE	chr14	23561560	23561594	BCCIP|HepG2	28
chr14	23561566	23562566	LINC00909|k562|ENSG00000213983|upEE	chr14	23562135	23562151	HNRNPU|K562	16
chr14	23561566	23562566	LINC00909|k562|ENSG00000213983|upEE	chr14	23562287	23562323	BUD13|HepG2	36
chr14	23561566	23562566	LINC00909|k562|ENSG00000213983|upEE	chr14	23561587	23561608	POLR2G|HepG2	21
chr14	23561566	23562566	LINC00909|k562|ENSG00000213983|upEE	chr14	23562007	23562010	XPO5|HepG2	3
chr14	23561566	23562566	LINC00909|k562|ENSG00000213983|upEE	chr14	23561583	23561608	CDC40|HepG2	25
chr14	23561566	23562566	LINC00909|k562|ENSG00000213983|upEE	chr14	23561738	23561776	HNRNPL|K562	38
chr14	23561566	23562566	LINC00909|k562|ENSG00000213983|upEE	chr14	23561598	23561627	NCBP2|K562	29
chr14	23561566	23562566	LINC00909|k562|ENSG00000213983|upEE	chr14	23561565	23561611	TRA2A|HepG2	45
chr14	23561566	23562566	LINC00909|k562|ENSG00000213983|upEE	chr14	23562515	23562563	AGGF1|HepG2	48
chr14	23561566	23562566	LINC00909|k562|ENSG00000213983|upEE	chr14	23562518	23562551	DDX42|K562	33
chr14	23561566	23562566	LINC00909|k562|ENSG00000213983|upEE	chr14	23562089	23562141	EIF3D|HepG2	52
chr14	23561566	23562566	LINC00909|k562|ENSG00000213983|upEE	chr14	23561928	23561958	RBM5|HepG2	30
chr14	23561566	23562566	LINC00909|k562|ENSG00000213983|upEE	chr14	23562510	23562592	PTBP1|HepG2	56
chr14	23561566	23562566	LINC00909|k562|ENSG00000213983|upEE	chr14	23562292	23562319	UCHL5|K562	27
chr14	23561566	23562566	LINC00909|k562|ENSG00000213983|upEE	chr14	23562200	23562213	HNRNPK|K562	13
chr14	23561566	23562566	LINC00909|k562|ENSG00000213983|upEE	chr14	23562337	23562395	BUD13|HepG2	58
chr14	23561566	23562566	LINC00909|k562|ENSG00000213983|upEE	chr14	23561575	23561609	NCBP2|K562	34
chr14	23561566	23562566	LINC00909|k562|ENSG00000213983|upEE	chr14	23562334	23562401	SRSF9|HepG2	67
chr14	23561566	23562566	LINC00909|k562|ENSG00000213983|upEE	chr14	23561573	23561611	SRSF9|HepG2	38
chr14	23561566	23562566	LINC00909|k562|ENSG00000213983|upEE	chr14	23561648	23561680	SF3A3|HepG2	32
chr14	23561566	23562566	LINC00909|k562|ENSG00000213983|upEE	chr14	23562347	23562386	HLTF|K562	39
chr14	23561566	23562566	LINC00909|k562|ENSG00000213983|upEE	chr14	23561646	23561684	SF3B4|K562	38
chr14	23561566	23562566	LINC00909|k562|ENSG00000213983|upEE	chr14	23562401	23562414	PPIG|HepG2	13
chr14	23561566	23562566	LINC00909|k562|ENSG00000213983|upEE	chr14	23562519	23562553	RPS11|K562	34
chr14	23561566	23562566	LINC00909|k562|ENSG00000213983|upEE	chr14	23561611	23561649	U2AF2|K562	38
chr14	23561566	23562566	LINC00909|k562|ENSG00000213983|upEE	chr14	23561960	23561971	GRWD1|HepG2	11
chr14	23561566	23562566	LINC00909|k562|ENSG00000213983|upEE	chr14	23561531	23561585	ZNF622|K562	19
chr14	23561566	23562566	LINC00909|k562|ENSG00000213983|upEE	chr14	23562529	23562610	RBM15|K562	37
chr14	23561566	23562566	LINC00909|k562|ENSG00000213983|upEE	chr14	23562556	23562602	U2AF1|K562	10
chr14	23561566	23562566	LINC00909|k562|ENSG00000213983|upEE	chr14	23562091	23562130	SUGP2|HepG2	39
chr14	23561566	23562566	LINC00909|k562|ENSG00000213983|upEE	chr14	23561644	23561664	U2AF1|HepG2	20
chr14	23561566	23562566	LINC00909|k562|ENSG00000213983|upEE	chr14	23561909	23561995	RPS5|HepG2	86
chr14	23561566	23562566	LINC00909|k562|ENSG00000213983|upEE	chr14	23561906	23561950	PCBP2|HepG2	44
chr14	23561566	23562566	LINC00909|k562|ENSG00000213983|upEE	chr14	23562537	23562573	EFTUD2|HepG2	29
chr14	23561566	23562566	LINC00909|k562|ENSG00000213983|upEE	chr14	23562291	23562326	UCHL5|HepG2	35
chr14	23561566	23562566	LINC00909|k562|ENSG00000213983|upEE	chr14	23561907	23561948	U2AF1|HepG2	41
chr14	23561566	23562566	LINC00909|k562|ENSG00000213983|upEE	chr14	23562291	23562334	HNRNPU|K562	43
chr14	23561566	23562566	LINC00909|k562|ENSG00000213983|upEE	chr14	23562120	23562137	SND1|HepG2	17
chr14	23561566	23562566	LINC00909|k562|ENSG00000213983|upEE	chr14	23561875	23561941	HNRNPK|HepG2	66
chr14	23561566	23562566	LINC00909|k562|ENSG00000213983|upEE	chr14	23562006	23562028	UCHL5|HepG2	22
chr14	23561566	23562566	LINC00909|k562|ENSG00000213983|upEE	chr14	23561618	23561635	RPS5|HepG2	17
chr14	23561566	23562566	LINC00909|k562|ENSG00000213983|upEE	chr14	23562095	23562132	CDC40|HepG2	37
chr14	23561566	23562566	LINC00909|k562|ENSG00000213983|upEE	chr14	23561928	23561957	RBM15|HepG2	29
chr14	23561566	23562566	LINC00909|k562|ENSG00000213983|upEE	chr14	23562336	23562411	AGGF1|HepG2	75
chr14	23561566	23562566	LINC00909|k562|ENSG00000213983|upEE	chr14	23562000	23562033	SLTM|HepG2	33
chr14	23561566	23562566	LINC00909|k562|ENSG00000213983|upEE	chr14	23562107	23562121	PRPF8|K562	14
chr14	23561566	23562566	LINC00909|k562|ENSG00000213983|upEE	chr14	23562537	23562559	LSM11|HepG2	22
chr14	23561566	23562566	LINC00909|k562|ENSG00000213983|upEE	chr14	23562327	23562405	LSM11|HepG2	78
chr14	23561566	23562566	LINC00909|k562|ENSG00000213983|upEE	chr14	23562286	23562303	LARP4|HepG2	17
chr14	23561566	23562566	LINC00909|k562|ENSG00000213983|upEE	chr14	23562054	23562065	LSM11|HepG2	11
chr14	23561566	23562566	LINC00909|k562|ENSG00000213983|upEE	chr14	23562035	23562071	AUH|HepG2	36
chr14	23561566	23562566	LINC00909|k562|ENSG00000213983|upEE	chr14	23562031	23562054	LSM11|HepG2	23
chr14	23561566	23562566	LINC00909|k562|ENSG00000213983|upEE	chr14	23562559	23562588	LSM11|HepG2	7
chr14	23561566	23562566	LINC00909|k562|ENSG00000213983|upEE	chr14	23562288	23562316	DDX24|K562	28
chr14	23561566	23562566	LINC00909|k562|ENSG00000213983|upEE	chr14	23561568	23561614	PPIG|HepG2	46
chr14	23561566	23562566	LINC00909|k562|ENSG00000213983|upEE	chr14	23562511	23562592	EIF3D|HepG2	55
chr14	23561566	23562566	LINC00909|k562|ENSG00000213983|upEE	chr14	23561720	23561763	FKBP4|HepG2	43
chr14	23561566	23562566	LINC00909|k562|ENSG00000213983|upEE	chr14	23562322	23562378	NOLC1|K562	56
chr14	23561566	23562566	LINC00909|k562|ENSG00000213983|upEE	chr14	23562329	23562393	GRWD1|HepG2	64
chr14	23561566	23562566	LINC00909|k562|ENSG00000213983|upEE	chr14	23562292	23562332	LARP7|HepG2	40
chr14	23561566	23562566	LINC00909|k562|ENSG00000213983|upEE	chr14	23562508	23562543	FASTKD2|K562	35
chr14	23561566	23562566	LINC00909|k562|ENSG00000213983|upEE	chr14	23562324	23562393	XRCC6|K562	69
chr14	23561566	23562566	LINC00909|k562|ENSG00000213983|upEE	chr14	23561723	23561743	HNRNPA1|HepG2	20
chr14	23561566	23562566	LINC00909|k562|ENSG00000213983|upEE	chr14	23562291	23562318	RBM22|HepG2	27
chr14	23561566	23562566	LINC00909|k562|ENSG00000213983|upEE	chr14	23562106	23562128	HNRNPA1|HepG2	22
chr14	23561566	23562566	LINC00909|k562|ENSG00000213983|upEE	chr14	23561616	23561651	U2AF2|HepG2	35
chr14	23561566	23562566	LINC00909|k562|ENSG00000213983|upEE	chr14	23562123	23562133	NOLC1|K562	10
chr14	23561566	23562566	LINC00909|k562|ENSG00000213983|upEE	chr14	23562310	23562409	NOL12|HepG2	99
chr14	23561566	23562566	LINC00909|k562|ENSG00000213983|upEE	chr14	23562331	23562375	FASTKD2|HepG2	44
chr14	23561566	23562566	LINC00909|k562|ENSG00000213983|upEE	chr14	23562288	23562311	SRSF1|HepG2	23
chr14	23561566	23562566	LINC00909|k562|ENSG00000213983|upEE	chr14	23562113	23562124	PRPF8|HepG2	11
chr14	23561566	23562566	LINC00909|k562|ENSG00000213983|upEE	chr14	23562531	23562544	SRSF1|K562	13
chr14	23561566	23562566	LINC00909|k562|ENSG00000213983|upEE	chr14	23561990	23562046	SRSF1|K562	56
chr14	23561566	23562566	LINC00909|k562|ENSG00000213983|upEE	chr14	23562301	23562391	XRCC6|K562	90
chr14	23561566	23562566	LINC00909|k562|ENSG00000213983|upEE	chr14	23562186	23562195	SND1|HepG2	9
chr14	23561566	23562566	LINC00909|k562|ENSG00000213983|upEE	chr14	23562361	23562379	NCBP2|HepG2	18
chr14	23561566	23562566	LINC00909|k562|ENSG00000213983|upEE	chr14	23562194	23562235	HNRNPA1|HepG2	41
chr14	23561566	23562566	LINC00909|k562|ENSG00000213983|upEE	chr14	23561592	23561614	EIF3D|HepG2	22
chr14	23561566	23562566	LINC00909|k562|ENSG00000213983|upEE	chr14	23562117	23562156	HNRNPC|HepG2	39
chr14	23561566	23562566	LINC00909|k562|ENSG00000213983|upEE	chr14	23561907	23561959	RBM22|HepG2	52
chr14	23561566	23562566	LINC00909|k562|ENSG00000213983|upEE	chr14	23562040	23562075	SF3B4|HepG2	35
chr14	23561566	23562566	LINC00909|k562|ENSG00000213983|upEE	chr14	23562040	23562061	TIA1|K562	21
chr14	23561566	23562566	LINC00909|k562|ENSG00000213983|upEE	chr14	23561996	23562048	UCHL5|HepG2	52
chr14	23561566	23562566	LINC00909|k562|ENSG00000213983|upEE	chr14	23562527	23562547	NCBP2|K562	20
chr14	23561566	23562566	LINC00909|k562|ENSG00000213983|upEE	chr14	23562356	23562385	NOLC1|HepG2	29
chr14	23561566	23562566	LINC00909|k562|ENSG00000213983|upEE	chr14	23562285	23562323	HNRNPU|K562	38
chr14	23561566	23562566	LINC00909|k562|ENSG00000213983|upEE	chr14	23561819	23561848	PPIG|HepG2	29
chr14	23561566	23562566	LINC00909|k562|ENSG00000213983|upEE	chr14	23562519	23562556	GRWD1|HepG2	37
chr14	23561566	23562566	LINC00909|k562|ENSG00000213983|upEE	chr14	23562044	23562082	DDX42|K562	38
chr14	23561566	23562566	LINC00909|k562|ENSG00000213983|upEE	chr14	23561731	23561759	HNRNPK|HepG2	28
chr14	23561566	23562566	LINC00909|k562|ENSG00000213983|upEE	chr14	23561711	23561792	DDX59|HepG2	81
chr14	23561566	23562566	LINC00909|k562|ENSG00000213983|upEE	chr14	23561572	23561613	GRWD1|HepG2	41
chr14	23561566	23562566	LINC00909|k562|ENSG00000213983|upEE	chr14	23561913	23561967	CSTF2T|HepG2	54
chr14	23561566	23562566	LINC00909|k562|ENSG00000213983|upEE	chr14	23562511	23562578	POLR2G|HepG2	55
chr14	23561566	23562566	LINC00909|k562|ENSG00000213983|upEE	chr14	23561841	23561863	GRWD1|HepG2	22
chr14	23561566	23562566	LINC00909|k562|ENSG00000213983|upEE	chr14	23562257	23562277	U2AF2|K562	20
chr14	23561566	23562566	LINC00909|k562|ENSG00000213983|upEE	chr14	23561742	23561760	XPO5|HepG2	18
chr14	23561566	23562566	LINC00909|k562|ENSG00000213983|upEE	chr14	23561622	23561631	PPIG|HepG2	9
chr14	23561566	23562566	LINC00909|k562|ENSG00000213983|upEE	chr14	23562524	23562592	FASTKD2|HepG2	42
chr14	23561566	23562566	LINC00909|k562|ENSG00000213983|upEE	chr14	23561920	23561959	SAFB2|K562	39
chr14	23561566	23562566	LINC00909|k562|ENSG00000213983|upEE	chr14	23562519	23562524	RPS3|HepG2	5
chr14	23561566	23562566	LINC00909|k562|ENSG00000213983|upEE	chr14	23561978	23562051	SRSF1|K562	73
chr14	23561566	23562566	LINC00909|k562|ENSG00000213983|upEE	chr14	23562442	23562459	RBM22|HepG2	17
chr14	23561566	23562566	LINC00909|k562|ENSG00000213983|upEE	chr14	23562330	23562398	PTBP1|HepG2	68
chr14	23561566	23562566	LINC00909|k562|ENSG00000213983|upEE	chr14	23562107	23562119	RBM5|HepG2	12
chr14	23561566	23562566	LINC00909|k562|ENSG00000213983|upEE	chr14	23562058	23562065	PPIG|HepG2	7
chr14	23561566	23562566	LINC00909|k562|ENSG00000213983|upEE	chr14	23562549	23562594	DDX24|K562	17
chr14	23561566	23562566	LINC00909|k562|ENSG00000213983|upEE	chr14	23562190	23562226	PUS1|K562	36
chr14	23561566	23562566	LINC00909|k562|ENSG00000213983|upEE	chr14	23562556	23562596	EFTUD2|K562	10
chr14	23561566	23562566	LINC00909|k562|ENSG00000213983|upEE	chr14	23562087	23562135	U2AF2|HepG2	48
chr14	23561566	23562566	LINC00909|k562|ENSG00000213983|upEE	chr14	23561594	23561644	BUD13|K562	50
chr14	23561566	23562566	LINC00909|k562|ENSG00000213983|upEE	chr14	23562289	23562316	GRWD1|HepG2	27
chr14	23561566	23562566	LINC00909|k562|ENSG00000213983|upEE	chr14	23561566	23561615	XRCC6|HepG2	49
chr14	23561566	23562566	LINC00909|k562|ENSG00000213983|upEE	chr14	23562299	23562328	EIF3D|HepG2	29
chr14	23561566	23562566	LINC00909|k562|ENSG00000213983|upEE	chr14	23561861	23561897	HNRNPK|K562	36
chr14	23561566	23562566	LINC00909|k562|ENSG00000213983|upEE	chr14	23562316	23562394	GRWD1|HepG2	78
chr14	23561566	23562566	LINC00909|k562|ENSG00000213983|upEE	chr14	23562318	23562341	PPIG|HepG2	23
chr14	23561566	23562566	LINC00909|k562|ENSG00000213983|upEE	chr14	23561844	23561876	SRSF1|HepG2	32
chr14	23561566	23562566	LINC00909|k562|ENSG00000213983|upEE	chr14	23562504	23562509	LSM11|HepG2	5
chr14	23561566	23562566	LINC00909|k562|ENSG00000213983|upEE	chr14	23561812	23561907	HNRNPK|HepG2	95
chr14	23561566	23562566	LINC00909|k562|ENSG00000213983|upEE	chr14	23562289	23562306	HLTF|K562	17
chr14	23561566	23562566	LINC00909|k562|ENSG00000213983|upEE	chr14	23561938	23561965	DDX3X|HepG2	27
chr14	23561566	23562566	LINC00909|k562|ENSG00000213983|upEE	chr14	23562428	23562452	XRN2|HepG2	24
chr14	23561566	23562566	LINC00909|k562|ENSG00000213983|upEE	chr14	23562373	23562394	CSTF2|HepG2	21
chr14	23561566	23562566	LINC00909|k562|ENSG00000213983|upEE	chr14	23562558	23562586	HNRNPU|HepG2	8
chr14	23561566	23562566	LINC00909|k562|ENSG00000213983|upEE	chr14	23562306	23562315	BUD13|K562	9
chr14	23561566	23562566	LINC00909|k562|ENSG00000213983|upEE	chr14	23561816	23561858	HNRNPA1|HepG2	42
chr14	23561566	23562566	LINC00909|k562|ENSG00000213983|upEE	chr14	23561597	23561611	NCBP2|HepG2	14
chr14	23561566	23562566	LINC00909|k562|ENSG00000213983|upEE	chr14	23561910	23561952	CSTF2T|HepG2	42
chr14	23561566	23562566	LINC00909|k562|ENSG00000213983|upEE	chr14	23562535	23562581	NKRF|HepG2	31
chr14	23561566	23562566	LINC00909|k562|ENSG00000213983|upEE	chr14	23562422	23562468	GRWD1|HepG2	46
chr14	23561566	23562566	LINC00909|k562|ENSG00000213983|upEE	chr14	23562000	23562075	IGF2BP3|HepG2	75
chr14	23561566	23562566	LINC00909|k562|ENSG00000213983|upEE	chr14	23562059	23562067	LARP7|HepG2	8
chr14	23561566	23562566	LINC00909|k562|ENSG00000213983|upEE	chr14	23562285	23562330	HNRNPK|HepG2	45
chr14	23561566	23562566	LINC00909|k562|ENSG00000213983|upEE	chr14	23562185	23562201	CSTF2T|HepG2	16
chr14	23561566	23562566	LINC00909|k562|ENSG00000213983|upEE	chr14	23562517	23562548	NCBP2|HepG2	31
chr14	23561566	23562566	LINC00909|k562|ENSG00000213983|upEE	chr14	23561852	23561853	XPO5|HepG2	1
chr14	23561566	23562566	LINC00909|k562|ENSG00000213983|upEE	chr14	23562524	23562559	TRA2A|HepG2	35
chr14	23561566	23562566	LINC00909|k562|ENSG00000213983|upEE	chr14	23562298	23562352	SLTM|HepG2	54
chr14	23561566	23562566	LINC00909|k562|ENSG00000213983|upEE	chr14	23562400	23562409	PTBP1|HepG2	9
chr14	23561566	23562566	LINC00909|k562|ENSG00000213983|upEE	chr14	23561710	23561752	SRSF9|HepG2	42
chr14	23561566	23562566	LINC00909|k562|ENSG00000213983|upEE	chr14	23562412	23562462	XRN2|K562	50
chr14	23561566	23562566	LINC00909|k562|ENSG00000213983|upEE	chr14	23561993	23562022	EIF3H|HepG2	29
chr14	23561566	23562566	LINC00909|k562|ENSG00000213983|upEE	chr14	23562509	23562574	SRSF9|HepG2	57
chr14	23561566	23562566	LINC00909|k562|ENSG00000213983|upEE	chr14	23562288	23562331	LSM11|HepG2	43
chr14	23561566	23562566	LINC00909|k562|ENSG00000213983|upEE	chr14	23561617	23561640	YWHAG|K562	23
chr14	23561566	23562566	LINC00909|k562|ENSG00000213983|upEE	chr14	23561517	23561629	EIF3H|HepG2	63
chr14	23561566	23562566	LINC00909|k562|ENSG00000213983|upEE	chr14	23562504	23562537	LSM11|HepG2	33
chr14	23561566	23562566	LINC00909|k562|ENSG00000213983|upEE	chr14	23562196	23562222	HNRNPU|K562	26
chr14	23561566	23562566	LINC00909|k562|ENSG00000213983|upEE	chr14	23561698	23561732	FXR2|K562	34
chr14	23561566	23562566	LINC00909|k562|ENSG00000213983|upEE	chr14	23561548	23561577	RBFOX2|K562	11
chr14	23561566	23562566	LINC00909|k562|ENSG00000213983|upEE	chr14	23561914	23561951	BCCIP|HepG2	37
chr14	23561566	23562566	LINC00909|k562|ENSG00000213983|upEE	chr14	23562405	23562413	LSM11|HepG2	8
chr14	23561566	23562566	LINC00909|k562|ENSG00000213983|upEE	chr14	23562185	23562225	DDX59|HepG2	40
chr14	23561566	23562566	LINC00909|k562|ENSG00000213983|upEE	chr14	23562307	23562403	RPS3|HepG2	96
chr14	23561566	23562566	LINC00909|k562|ENSG00000213983|upEE	chr14	23561583	23561593	PRPF8|HepG2	10
chr14	23561566	23562566	LINC00909|k562|ENSG00000213983|upEE	chr14	23561926	23561959	SAFB2|K562	33
chr14	23561566	23562566	LINC00909|k562|ENSG00000213983|upEE	chr14	23561902	23561947	SUPV3L1|HepG2	45
chr14	23561566	23562566	LINC00909|k562|ENSG00000213983|upEE	chr14	23562330	23562367	SF3B4|K562	37
chr14	23561566	23562566	LINC00909|k562|ENSG00000213983|upEE	chr14	23562346	23562393	UCHL5|K562	47
chr14	23561566	23562566	LINC00909|k562|ENSG00000213983|upEE	chr14	23561966	23561974	LSM11|HepG2	8
chr14	23561566	23562566	LINC00909|k562|ENSG00000213983|upEE	chr14	23562076	23562110	NCBP2|HepG2	34
chr14	23561566	23562566	LINC00909|k562|ENSG00000213983|upEE	chr14	23562322	23562373	EIF3H|HepG2	51
chr14	23561566	23562566	LINC00909|k562|ENSG00000213983|upEE	chr14	23562312	23562361	XRCC6|HepG2	49
chr14	23561566	23562566	LINC00909|k562|ENSG00000213983|upEE	chr14	23561962	23561979	UCHL5|HepG2	17
chr14	23561566	23562566	LINC00909|k562|ENSG00000213983|upEE	chr14	23562505	23562574	BUD13|HepG2	61
chr14	23561566	23562566	LINC00909|k562|ENSG00000213983|upEE	chr14	23562398	23562415	PPIG|HepG2	17
chr14	23561566	23562566	LINC00909|k562|ENSG00000213983|upEE	chr14	23561566	23561623	LSM11|HepG2	57
chr14	23561566	23562566	LINC00909|k562|ENSG00000213983|upEE	chr14	23562560	23562600	DDX55|K562	6
chr14	23561566	23562566	LINC00909|k562|ENSG00000213983|upEE	chr14	23561557	23561587	RBM15|HepG2	21
chr14	23561566	23562566	LINC00909|k562|ENSG00000213983|upEE	chr14	23562192	23562222	TBRG4|HepG2	30
chr14	23561566	23562566	LINC00909|k562|ENSG00000213983|upEE	chr14	23561742	23561746	HNRNPU|K562	4
chr14	23561566	23562566	LINC00909|k562|ENSG00000213983|upEE	chr14	23562089	23562113	ZNF622|K562	24
chr14	23561566	23562566	LINC00909|k562|ENSG00000213983|upEE	chr14	23562529	23562561	RPS3|HepG2	32
chr14	23561566	23562566	LINC00909|k562|ENSG00000213983|upEE	chr14	23562109	23562113	FASTKD2|HepG2	4
chr14	23561566	23562566	LINC00909|k562|ENSG00000213983|upEE	chr14	23562037	23562067	IGF2BP3|HepG2	30
chr14	23561566	23562566	LINC00909|k562|ENSG00000213983|upEE	chr14	23562454	23562475	HNRNPK|HepG2	21
chr14	23561566	23562566	LINC00909|k562|ENSG00000213983|upEE	chr14	23561641	23561671	XRN2|HepG2	30
chr14	23561566	23562566	LINC00909|k562|ENSG00000213983|upEE	chr14	23562538	23562586	EIF3D|HepG2	28
chr14	23561566	23562566	LINC00909|k562|ENSG00000213983|upEE	chr14	23561573	23561646	U2AF2|K562	73
chr14	23561566	23562566	LINC00909|k562|ENSG00000213983|upEE	chr14	23562102	23562119	GTF2F1|HepG2	17
chr14	23561566	23562566	LINC00909|k562|ENSG00000213983|upEE	chr14	23562037	23562098	HNRNPUL1|HepG2	61
chr14	23561566	23562566	LINC00909|k562|ENSG00000213983|upEE	chr14	23562510	23562554	BCCIP|HepG2	44
chr14	23561566	23562566	LINC00909|k562|ENSG00000213983|upEE	chr14	23562265	23562279	RPS5|HepG2	14
chr14	23561566	23562566	LINC00909|k562|ENSG00000213983|upEE	chr14	23562183	23562192	TBRG4|HepG2	9
chr14	23561566	23562566	LINC00909|k562|ENSG00000213983|upEE	chr14	23562336	23562354	GRSF1|HepG2	18
chr14	23561566	23562566	LINC00909|k562|ENSG00000213983|upEE	chr14	23562331	23562361	SND1|HepG2	30
chr14	23561566	23562566	LINC00909|k562|ENSG00000213983|upEE	chr14	23561915	23561961	PRPF8|HepG2	46
chr14	23561566	23562566	LINC00909|k562|ENSG00000213983|upEE	chr14	23561930	23561948	SF3B4|HepG2	18
chr14	23561566	23562566	LINC00909|k562|ENSG00000213983|upEE	chr14	23561956	23561981	SRSF7|HepG2	25
chr14	23561566	23562566	LINC00909|k562|ENSG00000213983|upEE	chr14	23562503	23562539	SRSF7|HepG2	36
chr14	23561566	23562566	LINC00909|k562|ENSG00000213983|upEE	chr14	23561987	23562021	NCBP2|K562	34
chr14	23561566	23562566	LINC00909|k562|ENSG00000213983|upEE	chr14	23561947	23562011	SRSF7|K562	64
chr14	23561566	23562566	LINC00909|k562|ENSG00000213983|upEE	chr14	23562256	23562280	PRPF8|HepG2	24
chr14	23561566	23562566	LINC00909|k562|ENSG00000213983|upEE	chr14	23561895	23561941	QKI|HepG2	46
chr14	23561566	23562566	LINC00909|k562|ENSG00000213983|upEE	chr14	23561589	23561641	U2AF1|HepG2	52
chr14	23561566	23562566	LINC00909|k562|ENSG00000213983|upEE	chr14	23562363	23562409	ILF3|HepG2	46
chr14	23561566	23562566	LINC00909|k562|ENSG00000213983|upEE	chr14	23561584	23561625	SUGP2|HepG2	41
chr14	23561566	23562566	LINC00909|k562|ENSG00000213983|upEE	chr14	23562055	23562061	UCHL5|HepG2	6
chr14	23561566	23562566	LINC00909|k562|ENSG00000213983|upEE	chr14	23561648	23561683	SF3A3|HepG2	35
chr14	23561566	23562566	LINC00909|k562|ENSG00000213983|upEE	chr14	23562194	23562215	LARP4|HepG2	21
chr14	23561566	23562566	LINC00909|k562|ENSG00000213983|upEE	chr14	23561565	23561620	SRSF1|HepG2	54
chr14	23561566	23562566	LINC00909|k562|ENSG00000213983|upEE	chr14	23561569	23561617	UCHL5|HepG2	48
chr14	23561566	23562566	LINC00909|k562|ENSG00000213983|upEE	chr14	23562503	23562537	GPKOW|K562	34
chr14	23561566	23562566	LINC00909|k562|ENSG00000213983|upEE	chr14	23562115	23562152	TIA1|HepG2	37
chr14	23561566	23562566	LINC00909|k562|ENSG00000213983|upEE	chr14	23562347	23562376	NKRF|HepG2	29
chr14	23561566	23562566	LINC00909|k562|ENSG00000213983|upEE	chr14	23562525	23562559	TROVE2|HepG2	34
chr14	23561566	23562566	LINC00909|k562|ENSG00000213983|upEE	chr14	23561564	23561595	U2AF2|HepG2	29
chr14	23561566	23562566	LINC00909|k562|ENSG00000213983|upEE	chr14	23562203	23562241	HNRNPU|HepG2	38
chr14	23561566	23562566	LINC00909|k562|ENSG00000213983|upEE	chr14	23561823	23561879	DDX59|HepG2	56
chr14	23561566	23562566	LINC00909|k562|ENSG00000213983|upEE	chr14	23562108	23562122	U2AF1|HepG2	14
chr14	23561566	23562566	LINC00909|k562|ENSG00000213983|upEE	chr14	23562179	23562210	U2AF1|HepG2	31
chr14	23561566	23562566	LINC00909|k562|ENSG00000213983|upEE	chr14	23561836	23561873	HNRNPUL1|HepG2	37
chr14	23561566	23562566	LINC00909|k562|ENSG00000213983|upEE	chr14	23561989	23562057	SRSF9|HepG2	68
chr14	23561566	23562566	LINC00909|k562|ENSG00000213983|upEE	chr14	23562273	23562340	LARP4|K562	67
chr14	23561566	23562566	LINC00909|k562|ENSG00000213983|upEE	chr14	23562168	23562224	HNRNPK|HepG2	56
chr14	23561566	23562566	LINC00909|k562|ENSG00000213983|upEE	chr14	23562011	23562061	BCCIP|HepG2	50
chr14	23561566	23562566	LINC00909|k562|ENSG00000213983|upEE	chr14	23562049	23562061	RBM15|HepG2	12
chr14	23561566	23562566	LINC00909|k562|ENSG00000213983|upEE	chr14	23561988	23562033	SRSF7|HepG2	45
chr14	23561566	23562566	LINC00909|k562|ENSG00000213983|upEE	chr14	23562377	23562406	BCCIP|HepG2	29
chr14	23561566	23562566	LINC00909|k562|ENSG00000213983|upEE	chr14	23561821	23561867	SAFB2|K562	46
chr14	23561566	23562566	LINC00909|k562|ENSG00000213983|upEE	chr14	23562012	23562043	HLTF|K562	31
chr14	23561566	23562566	LINC00909|k562|ENSG00000213983|upEE	chr14	23561636	23561676	SRSF1|HepG2	40
chr14	23561566	23562566	LINC00909|k562|ENSG00000213983|upEE	chr14	23561980	23562065	SRSF1|HepG2	85
chr14	23561566	23562566	LINC00909|k562|ENSG00000213983|upEE	chr14	23562351	23562403	MTPAP|K562	52
chr14	23561566	23562566	LINC00909|k562|ENSG00000213983|upEE	chr14	23562059	23562060	GRWD1|HepG2	1
chr14	23561566	23562566	LINC00909|k562|ENSG00000213983|upEE	chr14	23562290	23562347	BCCIP|HepG2	57
chr14	23561566	23562566	LINC00909|k562|ENSG00000213983|upEE	chr14	23562041	23562092	HNRNPL|HepG2	51
chr14	23561566	23562566	LINC00909|k562|ENSG00000213983|upEE	chr14	23562328	23562361	RPS3|K562	33
chr14	23561566	23562566	LINC00909|k562|ENSG00000213983|upEE	chr14	23561931	23561962	XRCC6|HepG2	31
chr14	23561566	23562566	LINC00909|k562|ENSG00000213983|upEE	chr14	23561710	23561723	GTF2F1|HepG2	13
chr14	23561566	23562566	LINC00909|k562|ENSG00000213983|upEE	chr14	23562521	23562529	XRCC6|HepG2	8
chr14	23561566	23562566	LINC00909|k562|ENSG00000213983|upEE	chr14	23561934	23561959	PCBP2|HepG2	25
chr14	23561566	23562566	LINC00909|k562|ENSG00000213983|upEE	chr14	23562291	23562335	EIF3H|HepG2	44
chr14	23561566	23562566	LINC00909|k562|ENSG00000213983|upEE	chr14	23562519	23562564	UCHL5|HepG2	45
chr14	23561566	23562566	LINC00909|k562|ENSG00000213983|upEE	chr14	23562288	23562318	PPIG|HepG2	30
chr14	23561566	23562566	LINC00909|k562|ENSG00000213983|upEE	chr14	23561693	23561735	TBRG4|HepG2	42
chr14	23561566	23562566	LINC00909|k562|ENSG00000213983|upEE	chr14	23562123	23562137	FKBP4|HepG2	14
chr14	23561566	23562566	LINC00909|k562|ENSG00000213983|upEE	chr14	23562322	23562360	MTPAP|K562	38
chr14	23561566	23562566	LINC00909|k562|ENSG00000213983|upEE	chr14	23562533	23562599	U2AF2|HepG2	33
chr14	23561566	23562566	LINC00909|k562|ENSG00000213983|upEE	chr14	23562336	23562415	RBM22|HepG2	79
chr14	23561566	23562566	LINC00909|k562|ENSG00000213983|upEE	chr14	23561706	23561738	HNRNPK|HepG2	32
chr14	23561566	23562566	LINC00909|k562|ENSG00000213983|upEE	chr14	23562348	23562377	RPS5|K562	29
chr14	23561566	23562566	LINC00909|k562|ENSG00000213983|upEE	chr14	23562340	23562370	LSM11|K562	30
chr14	23561566	23562566	LINC00909|k562|ENSG00000213983|upEE	chr14	23562209	23562258	HNRNPU|K562	49
chr14	23561566	23562566	LINC00909|k562|ENSG00000213983|upEE	chr14	23562508	23562577	SRSF1|HepG2	58
chr14	23561566	23562566	LINC00909|k562|ENSG00000213983|upEE	chr14	23561623	23561634	LSM11|HepG2	11
chr14	23561566	23562566	LINC00909|k562|ENSG00000213983|upEE	chr14	23561943	23561957	HNRNPU|K562	14
chr14	23561566	23562566	LINC00909|k562|ENSG00000213983|upEE	chr14	23561691	23561772	HNRNPK|K562	81
chr14	23561566	23562566	LINC00909|k562|ENSG00000213983|upEE	chr14	23561718	23561726	AKAP8L|K562	8
chr14	23561566	23562566	LINC00909|k562|ENSG00000213983|upEE	chr14	23562440	23562454	SF3A3|HepG2	14
chr14	23561566	23562566	LINC00909|k562|ENSG00000213983|upEE	chr14	23561715	23561748	HNRNPA1|HepG2	33
chr14	23561566	23562566	LINC00909|k562|ENSG00000213983|upEE	chr14	23562547	23562582	LARP4|HepG2	19
chr14	23561566	23562566	LINC00909|k562|ENSG00000213983|upEE	chr14	23562101	23562127	RBM15|HepG2	26
chr14	23561566	23562566	LINC00909|k562|ENSG00000213983|upEE	chr14	23561920	23561943	U2AF1|HepG2	23
chr14	23561566	23562566	LINC00909|k562|ENSG00000213983|upEE	chr14	23562340	23562379	DGCR8|HepG2	39
chr14	23561566	23562566	LINC00909|k562|ENSG00000213983|upEE	chr14	23562360	23562385	BUD13|K562	25
chr14	23561566	23562566	LINC00909|k562|ENSG00000213983|upEE	chr14	23562091	23562132	ILF3|K562	41
chr14	23561566	23562566	LINC00909|k562|ENSG00000213983|upEE	chr14	23561992	23562007	DGCR8|HepG2	15
chr14	23561566	23562566	LINC00909|k562|ENSG00000213983|upEE	chr14	23562002	23562028	HNRNPK|HepG2	26
chr14	23561566	23562566	LINC00909|k562|ENSG00000213983|upEE	chr14	23562108	23562140	LSM11|HepG2	32
chr14	23561566	23562566	LINC00909|k562|ENSG00000213983|upEE	chr14	23562549	23562588	ILF3|HepG2	17
chr14	23561566	23562566	LINC00909|k562|ENSG00000213983|upEE	chr14	23561715	23561764	XRN2|K562	49
chr14	23561566	23562566	LINC00909|k562|ENSG00000213983|upEE	chr14	23561846	23561865	XRN2|HepG2	19
chr14	23561566	23562566	LINC00909|k562|ENSG00000213983|upEE	chr14	23562280	23562330	SRSF1|HepG2	50
chr14	23561566	23562566	LINC00909|k562|ENSG00000213983|upEE	chr14	23562338	23562369	SRSF7|K562	31
chr14	23561566	23562566	LINC00909|k562|ENSG00000213983|upEE	chr14	23561839	23561870	CSTF2T|HepG2	31
chr14	23561566	23562566	LINC00909|k562|ENSG00000213983|upEE	chr14	23562539	23562595	FASTKD2|HepG2	27
chr14	23561566	23562566	LINC00909|k562|ENSG00000213983|upEE	chr14	23562178	23562219	U2AF1|K562	41
chr14	23561566	23562566	LINC00909|k562|ENSG00000213983|upEE	chr14	23561577	23561589	RBM15|HepG2	12
chr14	23561566	23562566	LINC00909|k562|ENSG00000213983|upEE	chr14	23562138	23562165	DDX6|HepG2	27
chr14	23561566	23562566	LINC00909|k562|ENSG00000213983|upEE	chr14	23561604	23561656	U2AF2|K562	52
chr14	23561566	23562566	LINC00909|k562|ENSG00000213983|upEE	chr14	23561793	23561802	SUPV3L1|HepG2	9
chr14	23561566	23562566	LINC00909|k562|ENSG00000213983|upEE	chr14	23562170	23562192	HNRNPU|HepG2	22
chr14	23561566	23562566	LINC00909|k562|ENSG00000213983|upEE	chr14	23562372	23562413	TRA2A|K562	41
chr14	23561566	23562566	LINC00909|k562|ENSG00000213983|upEE	chr14	23561564	23561602	IGF2BP3|HepG2	36
chr14	23561566	23562566	LINC00909|k562|ENSG00000213983|upEE	chr14	23561567	23561610	PPIG|HepG2	43
chr14	23561566	23562566	LINC00909|k562|ENSG00000213983|upEE	chr14	23561928	23561965	UCHL5|HepG2	37
chr14	23561566	23562566	LINC00909|k562|ENSG00000213983|upEE	chr14	23562041	23562073	DDX24|K562	32
chr14	23561566	23562566	LINC00909|k562|ENSG00000213983|upEE	chr14	23562084	23562149	U2AF2|HepG2	65
chr14	23561566	23562566	LINC00909|k562|ENSG00000213983|upEE	chr14	23561917	23561960	TROVE2|HepG2	43
chr14	23561566	23562566	LINC00909|k562|ENSG00000213983|upEE	chr14	23561510	23561568	PPIG|HepG2	2
chr14	23561566	23562566	LINC00909|k562|ENSG00000213983|upEE	chr14	23562344	23562398	UCHL5|HepG2	54
chr14	23561566	23562566	LINC00909|k562|ENSG00000213983|upEE	chr14	23562506	23562567	FAM120A|HepG2	60
chr14	23561566	23562566	LINC00909|k562|ENSG00000213983|upEE	chr14	23561618	23561667	SRSF1|K562	49
chr14	23561566	23562566	LINC00909|k562|ENSG00000213983|upEE	chr14	23561775	23561812	RBM22|K562	37
chr14	23561566	23562566	LINC00909|k562|ENSG00000213983|upEE	chr14	23562268	23562409	TRA2A|K562	141
chr14	23561566	23562566	LINC00909|k562|ENSG00000213983|upEE	chr14	23562531	23562586	SF3B4|HepG2	35
chr14	23561566	23562566	LINC00909|k562|ENSG00000213983|upEE	chr14	23561993	23562041	LSM11|HepG2	48
chr14	23561566	23562566	LINC00909|k562|ENSG00000213983|upEE	chr14	23562349	23562384	ZNF622|K562	35
chr14	23561566	23562566	LINC00909|k562|ENSG00000213983|upEE	chr14	23562538	23562568	UCHL5|K562	28
chr14	23561566	23562566	LINC00909|k562|ENSG00000213983|upEE	chr14	23562282	23562351	BUD13|K562	69
chr14	23561566	23562566	LINC00909|k562|ENSG00000213983|upEE	chr14	23562323	23562414	BUD13|HepG2	91
chr14	23561566	23562566	LINC00909|k562|ENSG00000213983|upEE	chr14	23562291	23562317	CSTF2|HepG2	26
chr14	23561566	23562566	LINC00909|k562|ENSG00000213983|upEE	chr14	23562544	23562594	UCHL5|K562	22
chr14	23561566	23562566	LINC00909|k562|ENSG00000213983|upEE	chr14	23562391	23562432	PUM2|K562	41
chr14	23561566	23562566	LINC00909|k562|ENSG00000213983|upEE	chr14	23561900	23561931	RBFOX2|HepG2	31
chr14	23561566	23562566	LINC00909|k562|ENSG00000213983|upEE	chr14	23562516	23562577	IGF2BP3|HepG2	50
chr14	23561566	23562566	LINC00909|k562|ENSG00000213983|upEE	chr14	23562123	23562137	XRN2|K562	14
chr14	23561566	23562566	LINC00909|k562|ENSG00000213983|upEE	chr14	23561994	23562037	IGF2BP3|HepG2	43
chr14	23561566	23562566	LINC00909|k562|ENSG00000213983|upEE	chr14	23562083	23562123	XPO5|HepG2	40
chr14	23561566	23562566	LINC00909|k562|ENSG00000213983|upEE	chr14	23561579	23561607	SRSF7|HepG2	28
chr14	23561566	23562566	LINC00909|k562|ENSG00000213983|upEE	chr14	23562059	23562069	EIF3D|HepG2	10
chr14	23561566	23562566	LINC00909|k562|ENSG00000213983|upEE	chr14	23562518	23562573	AKAP8L|K562	48
chr14	23561566	23562566	LINC00909|k562|ENSG00000213983|upEE	chr14	23562518	23562576	LSM11|HepG2	48
chr14	23561566	23562566	LINC00909|k562|ENSG00000213983|upEE	chr14	23562090	23562148	CDC40|HepG2	58
chr14	23561566	23562566	LINC00909|k562|ENSG00000213983|upEE	chr14	23561718	23561771	METAP2|K562	53
chr14	23561566	23562566	LINC00909|k562|ENSG00000213983|upEE	chr14	23562288	23562312	IGF2BP3|HepG2	24
chr14	23561566	23562566	LINC00909|k562|ENSG00000213983|upEE	chr14	23561567	23561616	SRSF1|HepG2	49
chr14	23561566	23562566	LINC00909|k562|ENSG00000213983|upEE	chr14	23561685	23561708	PCBP2|HepG2	23
chr14	23561566	23562566	LINC00909|k562|ENSG00000213983|upEE	chr14	23562295	23562405	FASTKD2|HepG2	110
chr14	23561566	23562566	LINC00909|k562|ENSG00000213983|upEE	chr14	23562141	23562169	GTF2F1|HepG2	28
chr14	23561566	23562566	LINC00909|k562|ENSG00000213983|upEE	chr14	23562291	23562313	GRWD1|HepG2	22
chr14	23561566	23562566	LINC00909|k562|ENSG00000213983|upEE	chr14	23562116	23562146	MTPAP|K562	30
chr14	23561566	23562566	LINC00909|k562|ENSG00000213983|upEE	chr14	23562202	23562236	PTBP1|K562	34
chr14	23561566	23562566	LINC00909|k562|ENSG00000213983|upEE	chr14	23561834	23561876	SRSF1|HepG2	42
chr14	23561566	23562566	LINC00909|k562|ENSG00000213983|upEE	chr14	23562560	23562594	UCHL5|HepG2	6
chr14	23561566	23562566	LINC00909|k562|ENSG00000213983|upEE	chr14	23562092	23562141	PTBP1|K562	49
chr14	23561566	23562566	LINC00909|k562|ENSG00000213983|upEE	chr14	23562532	23562594	SFPQ|HepG2	34
chr14	23561566	23562566	LINC00909|k562|ENSG00000213983|upEE	chr14	23562352	23562357	SRSF1|HepG2	5
chr14	23561566	23562566	LINC00909|k562|ENSG00000213983|upEE	chr14	23562170	23562207	PCBP2|HepG2	37
chr14	23561566	23562566	LINC00909|k562|ENSG00000213983|upEE	chr14	23561618	23561629	TAF15|HepG2	11
chr14	23561566	23562566	LINC00909|k562|ENSG00000213983|upEE	chr14	23562362	23562386	DDX59|HepG2	24
chr14	23561566	23562566	LINC00909|k562|ENSG00000213983|upEE	chr14	23561922	23561979	CDC40|HepG2	57
chr14	23561566	23562566	LINC00909|k562|ENSG00000213983|upEE	chr14	23562175	23562217	U2AF2|K562	42
chr14	23561566	23562566	LINC00909|k562|ENSG00000213983|upEE	chr14	23562290	23562319	IGF2BP3|HepG2	29
chr14	23561566	23562566	LINC00909|k562|ENSG00000213983|upEE	chr14	23562558	23562592	METAP2|K562	8
chr14	23561566	23562566	LINC00909|k562|ENSG00000213983|upEE	chr14	23562555	23562596	HNRNPK|HepG2	11
chr14	23561566	23562566	LINC00909|k562|ENSG00000213983|upEE	chr14	23562294	23562321	EIF3D|HepG2	27
chr14	23561566	23562566	LINC00909|k562|ENSG00000213983|upEE	chr14	23561718	23561725	RBFOX2|K562	7
chr14	23561566	23562566	LINC00909|k562|ENSG00000213983|upEE	chr14	23562049	23562066	PRPF8|HepG2	17
chr14	23561566	23562566	LINC00909|k562|ENSG00000213983|upEE	chr14	23562502	23562573	BCCIP|HepG2	64
chr14	23561566	23562566	LINC00909|k562|ENSG00000213983|upEE	chr14	23561632	23561646	PRPF8|HepG2	14
chr14	23561566	23562566	LINC00909|k562|ENSG00000213983|upEE	chr14	23561549	23561588	EIF3H|HepG2	22
chr14	23561566	23562566	LINC00909|k562|ENSG00000213983|upEE	chr14	23562331	23562412	LSM11|HepG2	81
chr14	23561566	23562566	LINC00909|k562|ENSG00000213983|upEE	chr14	23562395	23562416	DDX24|K562	21
chr14	23561566	23562566	LINC00909|k562|ENSG00000213983|upEE	chr14	23562435	23562461	NKRF|HepG2	26
chr14	23561566	23562566	LINC00909|k562|ENSG00000213983|upEE	chr14	23562207	23562222	HNRNPU|K562	15
chr14	23561566	23562566	LINC00909|k562|ENSG00000213983|upEE	chr14	23561929	23561962	SMNDC1|K562	33
chr14	23561566	23562566	LINC00909|k562|ENSG00000213983|upEE	chr14	23562110	23562132	EIF3D|HepG2	22
chr14	23561566	23562566	LINC00909|k562|ENSG00000213983|upEE	chr14	23561655	23561685	EFTUD2|K562	30
chr14	23561566	23562566	LINC00909|k562|ENSG00000213983|upEE	chr14	23562295	23562394	UCHL5|K562	99
chr14	23561566	23562566	LINC00909|k562|ENSG00000213983|upEE	chr14	23562286	23562300	NOLC1|HepG2	14
chr14	23561566	23562566	LINC00909|k562|ENSG00000213983|upEE	chr14	23561833	23561861	HNRNPU|HepG2	28
chr14	23561566	23562566	LINC00909|k562|ENSG00000213983|upEE	chr14	23562200	23562224	TIA1|HepG2	24
chr14	23561566	23562566	LINC00909|k562|ENSG00000213983|upEE	chr14	23561613	23561633	GRWD1|HepG2	20
chr14	23561566	23562566	LINC00909|k562|ENSG00000213983|upEE	chr14	23562184	23562224	HNRNPC|HepG2	40
chr14	23561566	23562566	LINC00909|k562|ENSG00000213983|upEE	chr14	23562180	23562209	U2AF2|HepG2	29
chr14	23561566	23562566	LINC00909|k562|ENSG00000213983|upEE	chr14	23562561	23562582	HNRNPUL1|HepG2	5
chr14	23561566	23562566	LINC00909|k562|ENSG00000213983|upEE	chr14	23562501	23562531	AGO2|HEK293S	30
chr14	23561566	23562566	LINC00909|k562|ENSG00000213983|upEE	chr14	23562335	23562365	RPS11|K562	30
chr14	23561566	23562566	LINC00909|k562|ENSG00000213983|upEE	chr14	23561698	23561741	PPIG|HepG2	43
chr14	23561566	23562566	LINC00909|k562|ENSG00000213983|upEE	chr14	23562105	23562118	DGCR8|HepG2	13
chr14	23561566	23562566	LINC00909|k562|ENSG00000213983|upEE	chr14	23562293	23562321	NONO|K562	28
chr14	23561566	23562566	LINC00909|k562|ENSG00000213983|upEE	chr14	23561549	23561591	PTBP1|HEK293T	25
chr14	23561566	23562566	LINC00909|k562|ENSG00000213983|upEE	chr14	23561728	23561759	HNRNPL|K562	31
chr14	23561566	23562566	LINC00909|k562|ENSG00000213983|upEE	chr14	23561572	23561621	U2AF1|HepG2	49
chr14	23561566	23562566	LINC00909|k562|ENSG00000213983|upEE	chr14	23561903	23561933	RBFOX2|HepG2	30
chr14	23561566	23562566	LINC00909|k562|ENSG00000213983|upEE	chr14	23562546	23562570	AUH|HepG2	20
chr14	23561566	23562566	LINC00909|k562|ENSG00000213983|upEE	chr14	23562330	23562413	SRSF1|HepG2	83
chr14	23561566	23562566	LINC00909|k562|ENSG00000213983|upEE	chr14	23562341	23562384	RBFOX2|K562	43
chr14	23561566	23562566	LINC00909|k562|ENSG00000213983|upEE	chr14	23562092	23562127	FASTKD2|HepG2	35
chr14	23561566	23562566	LINC00909|k562|ENSG00000213983|upEE	chr14	23562524	23562568	GRWD1|HepG2	42
chr14	23561566	23562566	LINC00909|k562|ENSG00000213983|upEE	chr14	23562272	23562275	PRPF8|HepG2	3
chr14	23561566	23562566	LINC00909|k562|ENSG00000213983|upEE	chr14	23562517	23562525	XRN2|HepG2	8
chr14	23561566	23562566	LINC00909|k562|ENSG00000213983|upEE	chr14	23561920	23561962	HNRNPK|HepG2	42
chr14	23561566	23562566	LINC00909|k562|ENSG00000213983|upEE	chr14	23561943	23561957	HNRNPU|HepG2	14
chr14	23561566	23562566	LINC00909|k562|ENSG00000213983|upEE	chr14	23562169	23562216	TIA1|K562	47
chr14	23561566	23562566	LINC00909|k562|ENSG00000213983|upEE	chr14	23561936	23561957	XRN2|HepG2	21
chr14	23561566	23562566	LINC00909|k562|ENSG00000213983|upEE	chr14	23562550	23562599	U2AF1|K562	16
chr14	23561566	23562566	LINC00909|k562|ENSG00000213983|upEE	chr14	23562105	23562140	AKAP8L|K562	35
chr14	23561566	23562566	LINC00909|k562|ENSG00000213983|upEE	chr14	23562207	23562230	RBM22|K562	23
chr14	23561566	23562566	LINC00909|k562|ENSG00000213983|upEE	chr14	23562249	23562252	RPS5|HepG2	3
chr14	23561566	23562566	LINC00909|k562|ENSG00000213983|upEE	chr14	23562536	23562577	UCHL5|K562	30
chr14	23561566	23562566	LINC00909|k562|ENSG00000213983|upEE	chr14	23562341	23562401	PPIG|HepG2	60
chr14	23561566	23562566	LINC00909|k562|ENSG00000213983|upEE	chr14	23562139	23562161	DROSHA|K562	22
chr14	23561566	23562566	LINC00909|k562|ENSG00000213983|upEE	chr14	23561579	23561654	U2AF2|HepG2	75
chr14	23561566	23562566	LINC00909|k562|ENSG00000213983|upEE	chr14	23562101	23562123	AGGF1|HepG2	22
chr14	23561566	23562566	LINC00909|k562|ENSG00000213983|upEE	chr14	23562080	23562118	BUD13|K562	38
chr14	23561566	23562566	LINC00909|k562|ENSG00000213983|upEE	chr14	23562102	23562124	GRWD1|HepG2	22
chr14	23561566	23562566	LINC00909|k562|ENSG00000213983|upEE	chr14	23562126	23562151	TIA1|HepG2	25
chr14	23561566	23562566	LINC00909|k562|ENSG00000213983|upEE	chr14	23561643	23561690	SF3B4|K562	47
chr14	23561566	23562566	LINC00909|k562|ENSG00000213983|upEE	chr14	23562212	23562257	FASTKD2|HepG2	45
chr14	23561566	23562566	LINC00909|k562|ENSG00000213983|upEE	chr14	23561568	23561582	NOLC1|K562	14
chr14	23561566	23562566	LINC00909|k562|ENSG00000213983|upEE	chr14	23562530	23562596	XRCC6|K562	36
chr14	23561566	23562566	LINC00909|k562|ENSG00000213983|upEE	chr14	23561567	23561632	LSM11|HepG2	65
chr14	23561566	23562566	LINC00909|k562|ENSG00000213983|upEE	chr14	23562086	23562148	DDX59|HepG2	62
chr14	23561566	23562566	LINC00909|k562|ENSG00000213983|upEE	chr14	23562175	23562207	HNRNPK|K562	32
chr14	23561566	23562566	LINC00909|k562|ENSG00000213983|upEE	chr14	23562529	23562580	CSTF2|HepG2	37
chr14	23561566	23562566	LINC00909|k562|ENSG00000213983|upEE	chr14	23562524	23562582	DDX55|K562	42
chr14	23561566	23562566	LINC00909|k562|ENSG00000213983|upEE	chr14	23561929	23561965	PRPF8|HepG2	36
chr14	23561566	23562566	LINC00909|k562|ENSG00000213983|upEE	chr14	23562514	23562539	ZNF622|K562	25
chr14	23561566	23562566	LINC00909|k562|ENSG00000213983|upEE	chr14	23561842	23561863	NKRF|HepG2	21
chr14	23561566	23562566	LINC00909|k562|ENSG00000213983|upEE	chr14	23562087	23562142	DHX30|HepG2	55
chr14	23561566	23562566	LINC00909|k562|ENSG00000213983|upEE	chr14	23562291	23562302	SRSF9|HepG2	11
chr14	23561566	23562566	LINC00909|k562|ENSG00000213983|upEE	chr14	23562328	23562385	EIF3D|HepG2	57
chr14	23561566	23562566	LINC00909|k562|ENSG00000213983|upEE	chr14	23562164	23562221	PCBP2|HepG2	57
chr14	23561566	23562566	LINC00909|k562|ENSG00000213983|upEE	chr14	23562104	23562125	TAF15|HepG2	21
chr14	23561566	23562566	LINC00909|k562|ENSG00000213983|upEE	chr14	23562526	23562604	U2AF2|K562	40
chr14	23561566	23562566	LINC00909|k562|ENSG00000213983|upEE	chr14	23562523	23562597	NOLC1|HepG2	43
chr14	23561566	23562566	LINC00909|k562|ENSG00000213983|upEE	chr14	23562342	23562385	DDX24|K562	43
chr14	23561566	23562566	LINC00909|k562|ENSG00000213983|upEE	chr14	23562094	23562133	U2AF2|K562	39
chr14	23561566	23562566	LINC00909|k562|ENSG00000213983|upEE	chr14	23561923	23561961	DGCR8|HepG2	38
chr14	23561566	23562566	LINC00909|k562|ENSG00000213983|upEE	chr14	23562338	23562407	SMNDC1|HepG2	69
chr14	23561566	23562566	LINC00909|k562|ENSG00000213983|upEE	chr14	23561936	23561957	RBM22|HepG2	21
chr14	23561566	23562566	LINC00909|k562|ENSG00000213983|upEE	chr14	23562503	23562505	SND1|HepG2	2
chr14	23561566	23562566	LINC00909|k562|ENSG00000213983|upEE	chr14	23561571	23561620	UCHL5|HepG2	49
chr14	23561566	23562566	LINC00909|k562|ENSG00000213983|upEE	chr14	23562117	23562142	NOLC1|HepG2	25
chr14	23561566	23562566	LINC00909|k562|ENSG00000213983|upEE	chr14	23562226	23562255	KHSRP|K562	29
chr14	23561566	23562566	LINC00909|k562|ENSG00000213983|upEE	chr14	23562052	23562080	AUH|HepG2	28
chr14	23561566	23562566	LINC00909|k562|ENSG00000213983|upEE	chr14	23562357	23562392	DKC1|HepG2	35
chr14	23561566	23562566	LINC00909|k562|ENSG00000213983|upEE	chr14	23561919	23561959	HNRNPU|K562	40
chr14	23561566	23562566	LINC00909|k562|ENSG00000213983|upEE	chr14	23561588	23561615	DDX59|HepG2	27
chr14	23561566	23562566	LINC00909|k562|ENSG00000213983|upEE	chr14	23561917	23561955	HNRNPK|HepG2	38
chr14	23561566	23562566	LINC00909|k562|ENSG00000213983|upEE	chr14	23562511	23562589	IGF2BP3|HepG2	55
chr14	23561566	23562566	LINC00909|k562|ENSG00000213983|upEE	chr14	23561516	23561567	LSM11|HepG2	1
chr14	23561566	23562566	LINC00909|k562|ENSG00000213983|upEE	chr14	23562099	23562210	TIA1|K562	111
chr14	23561566	23562566	LINC00909|k562|ENSG00000213983|upEE	chr14	23562110	23562165	TROVE2|HepG2	55
chr14	23561566	23562566	LINC00909|k562|ENSG00000213983|upEE	chr14	23562518	23562547	CSTF2|HepG2	29
chr14	23561566	23562566	LINC00909|k562|ENSG00000213983|upEE	chr14	23562109	23562129	HNRNPA1|HepG2	20
chr14	23561566	23562566	LINC00909|k562|ENSG00000213983|upEE	chr14	23561955	23561977	GRWD1|HepG2	22
chr14	23561566	23562566	LINC00909|k562|ENSG00000213983|upEE	chr14	23561838	23561938	HNRNPK|K562	100
chr14	23561566	23562566	LINC00909|k562|ENSG00000213983|upEE	chr14	23562176	23562199	HNRNPU|HepG2	23
chr14	23561566	23562566	LINC00909|k562|ENSG00000213983|upEE	chr14	23562004	23562024	PPIG|HepG2	20
chr14	23561566	23562566	LINC00909|k562|ENSG00000213983|upEE	chr14	23561566	23561578	IGF2BP3|HepG2	12
chr14	23561566	23562566	LINC00909|k562|ENSG00000213983|upEE	chr14	23561617	23561640	AGGF1|HepG2	23
chr14	23561566	23562566	LINC00909|k562|ENSG00000213983|upEE	chr14	23562350	23562385	RPS5|K562	35
chr14	23561566	23562566	LINC00909|k562|ENSG00000213983|upEE	chr14	23561532	23561624	TARDBP|K562	58
chr14	23561566	23562566	LINC00909|k562|ENSG00000213983|upEE	chr14	23562523	23562556	GRSF1|HepG2	33
chr14	23561566	23562566	LINC00909|k562|ENSG00000213983|upEE	chr14	23561909	23561960	FAM120A|HepG2	51
chr14	23561566	23562566	LINC00909|k562|ENSG00000213983|upEE	chr14	23562184	23562209	U2AF1|HepG2	25
chr14	23561566	23562566	LINC00909|k562|ENSG00000213983|upEE	chr14	23562545	23562589	SUB1|HepG2	21
chr14	23561566	23562566	LINC00909|k562|ENSG00000213983|upEE	chr14	23562558	23562597	RBM5|HepG2	8
chr14	23561566	23562566	LINC00909|k562|ENSG00000213983|upEE	chr14	23561613	23561645	U2AF2|HepG2	32
chr14	23561566	23562566	LINC00909|k562|ENSG00000213983|upEE	chr14	23562525	23562594	LARP4|HepG2	41
chr14	23561566	23562566	LINC00909|k562|ENSG00000213983|upEE	chr14	23561965	23561982	LSM11|HepG2	17
chr14	23561566	23562566	LINC00909|k562|ENSG00000213983|upEE	chr14	23562053	23562094	SRSF1|HepG2	41
chr14	23561566	23562566	LINC00909|k562|ENSG00000213983|upEE	chr14	23562320	23562347	HLTF|K562	27
chr14	23561566	23562566	LINC00909|k562|ENSG00000213983|upEE	chr14	23561997	23562031	LSM11|HepG2	34
chr14	23561566	23562566	LINC00909|k562|ENSG00000213983|upEE	chr14	23562041	23562057	LSM11|HepG2	16
chr14	23561566	23562566	LINC00909|k562|ENSG00000213983|upEE	chr14	23562513	23562555	RBFOX2|HepG2	42
chr14	23561566	23562566	LINC00909|k562|ENSG00000213983|upEE	chr14	23562515	23562574	SRSF9|HepG2	51
chr14	23561566	23562566	LINC00909|k562|ENSG00000213983|upEE	chr14	23562194	23562242	SLTM|HepG2	48
chr14	23561566	23562566	LINC00909|k562|ENSG00000213983|upEE	chr14	23561808	23561861	TRA2A|HepG2	53
chr14	23561566	23562566	LINC00909|k562|ENSG00000213983|upEE	chr14	23561931	23561955	TROVE2|HepG2	24
chr14	23561566	23562566	LINC00909|k562|ENSG00000213983|upEE	chr14	23561566	23561619	GRWD1|HepG2	53
chr14	23561566	23562566	LINC00909|k562|ENSG00000213983|upEE	chr14	23562119	23562134	HNRNPK|HepG2	15
chr14	23561566	23562566	LINC00909|k562|ENSG00000213983|upEE	chr14	23561706	23561741	DDX55|HepG2	35
chr14	23561566	23562566	LINC00909|k562|ENSG00000213983|upEE	chr14	23562272	23562363	IGF2BP3|HepG2	91
chr14	23561566	23562566	LINC00909|k562|ENSG00000213983|upEE	chr14	23562104	23562122	TROVE2|HepG2	18
chr14	23561566	23562566	LINC00909|k562|ENSG00000213983|upEE	chr14	23561510	23561603	BUD13|HepG2	37
chr14	23561566	23562566	LINC00909|k562|ENSG00000213983|upEE	chr14	23562109	23562133	HNRNPU|K562	24
chr14	23561566	23562566	LINC00909|k562|ENSG00000213983|upEE	chr14	23561731	23561821	SF3B4|HepG2	90
chr14	23561566	23562566	LINC00909|k562|ENSG00000213983|upEE	chr14	23562503	23562586	PPIG|HepG2	63
chr14	23561566	23562566	LINC00909|k562|ENSG00000213983|upEE	chr14	23562086	23562150	DDX59|HepG2	64
chr14	23561566	23562566	LINC00909|k562|ENSG00000213983|upEE	chr14	23562297	23562336	AGGF1|HepG2	39
chr14	23561566	23562566	LINC00909|k562|ENSG00000213983|upEE	chr14	23561864	23561900	U2AF2|K562	36
chr14	23561566	23562566	LINC00909|k562|ENSG00000213983|upEE	chr14	23562129	23562141	HNRNPU|HepG2	12
chr14	23561566	23562566	LINC00909|k562|ENSG00000213983|upEE	chr14	23561543	23561595	MTPAP|K562	29
chr14	23561566	23562566	LINC00909|k562|ENSG00000213983|upEE	chr14	23562311	23562377	NKRF|HepG2	66
chr14	23561566	23562566	LINC00909|k562|ENSG00000213983|upEE	chr14	23562518	23562553	PRPF8|K562	35
chr14	23561566	23562566	LINC00909|k562|ENSG00000213983|upEE	chr14	23562522	23562590	DDX3X|HepG2	44
chr14	23561566	23562566	LINC00909|k562|ENSG00000213983|upEE	chr14	23561520	23561619	TRA2A|HepG2	53
chr14	23561566	23562566	LINC00909|k562|ENSG00000213983|upEE	chr14	23561555	23561617	AGGF1|HepG2	51
chr14	23561566	23562566	LINC00909|k562|ENSG00000213983|upEE	chr14	23562195	23562219	RPS5|K562	24
chr14	23561566	23562566	LINC00909|k562|ENSG00000213983|upEE	chr14	23561930	23561956	UCHL5|HepG2	26
chr14	23561566	23562566	LINC00909|k562|ENSG00000213983|upEE	chr14	23561928	23561960	SMNDC1|HepG2	32
chr14	23561566	23562566	LINC00909|k562|ENSG00000213983|upEE	chr14	23561581	23561660	U2AF1|HepG2	79
chr14	23561566	23562566	LINC00909|k562|ENSG00000213983|upEE	chr14	23562308	23562411	NOL12|HepG2	103
chr14	23561566	23562566	LINC00909|k562|ENSG00000213983|upEE	chr14	23561601	23561614	RPS3|HepG2	13
chr14	23561566	23562566	LINC00909|k562|ENSG00000213983|upEE	chr14	23561926	23561967	TAF15|HepG2	41
chr14	23561566	23562566	LINC00909|k562|ENSG00000213983|upEE	chr14	23562556	23562602	RPS5|HepG2	10
chr14	23561566	23562566	LINC00909|k562|ENSG00000213983|upEE	chr14	23562094	23562126	LARP4|HepG2	32
chr14	23561566	23562566	LINC00909|k562|ENSG00000213983|upEE	chr14	23561613	23561650	SRSF1|K562	37
chr14	23561566	23562566	LINC00909|k562|ENSG00000213983|upEE	chr14	23561996	23562038	GRWD1|HepG2	42
chr14	23561566	23562566	LINC00909|k562|ENSG00000213983|upEE	chr14	23562357	23562386	GRSF1|HepG2	29
chr14	23561566	23562566	LINC00909|k562|ENSG00000213983|upEE	chr14	23562005	23562047	SRSF7|HepG2	42
chr14	23561566	23562566	LINC00909|k562|ENSG00000213983|upEE	chr14	23562358	23562388	DDX55|HepG2	30
chr14	23561566	23562566	LINC00909|k562|ENSG00000213983|upEE	chr14	23562094	23562152	HNRNPK|K562	58
chr14	23561566	23562566	LINC00909|k562|ENSG00000213983|upEE	chr14	23562437	23562482	TAF15|HepG2	45
chr14	23561566	23562566	LINC00909|k562|ENSG00000213983|upEE	chr14	23562397	23562414	SRSF7|HepG2	17
chr14	23561566	23562566	LINC00909|k562|ENSG00000213983|upEE	chr14	23562345	23562407	UCHL5|HepG2	62
chr14	23561566	23562566	LINC00909|k562|ENSG00000213983|upEE	chr14	23561939	23561969	GTF2F1|HepG2	30
chr14	23561566	23562566	LINC00909|k562|ENSG00000213983|upEE	chr14	23562503	23562550	TRA2A|HepG2	47
chr14	23561566	23562566	LINC00909|k562|ENSG00000213983|upEE	chr14	23561992	23562065	SRSF9|HepG2	73
chr14	23561566	23562566	LINC00909|k562|ENSG00000213983|upEE	chr14	23561574	23561615	SRSF9|HepG2	41
chr14	23561566	23562566	LINC00909|k562|ENSG00000213983|upEE	chr14	23562316	23562367	EIF3D|HepG2	51
chr14	23561566	23562566	LINC00909|k562|ENSG00000213983|upEE	chr14	23562518	23562583	LSM11|K562	48
chr14	23561566	23562566	LINC00909|k562|ENSG00000213983|upEE	chr14	23561581	23561637	U2AF1|HepG2	56
chr14	23561566	23562566	LINC00909|k562|ENSG00000213983|upEE	chr14	23562560	23562587	NKRF|HepG2	6
chr14	23561566	23562566	LINC00909|k562|ENSG00000213983|upEE	chr14	23561727	23561745	LSM11|HepG2	18
chr14	23561566	23562566	LINC00909|k562|ENSG00000213983|upEE	chr14	23562113	23562164	PCBP2|HepG2	51
chr14	23561566	23562566	LINC00909|k562|ENSG00000213983|upEE	chr14	23562234	23562290	XRN2|K562	56
chr14	23561566	23562566	LINC00909|k562|ENSG00000213983|upEE	chr14	23561541	23561577	NKRF|HepG2	11
chr14	23561566	23562566	LINC00909|k562|ENSG00000213983|upEE	chr14	23562531	23562601	BUD13|K562	35
chr14	23561566	23562566	LINC00909|k562|ENSG00000213983|upEE	chr14	23562539	23562579	BUD13|HepG2	27
chr14	23561566	23562566	LINC00909|k562|ENSG00000213983|upEE	chr14	23562526	23562585	PTBP1|HepG2	40
chr14	23561566	23562566	LINC00909|k562|ENSG00000213983|upEE	chr14	23562534	23562550	SMNDC1|K562	16
chr14	23561566	23562566	LINC00909|k562|ENSG00000213983|upEE	chr14	23562504	23562575	SRSF1|HepG2	62
chr14	23561566	23562566	LINC00909|k562|ENSG00000213983|upEE	chr14	23562122	23562147	NKRF|HepG2	25
chr14	23561566	23562566	LINC00909|k562|ENSG00000213983|upEE	chr14	23562034	23562045	QKI|HepG2	11
chr14	23561566	23562566	LINC00909|k562|ENSG00000213983|upEE	chr14	23562445	23562470	EFTUD2|K562	25
chr14	23561566	23562566	LINC00909|k562|ENSG00000213983|upEE	chr14	23561573	23561624	SRSF1|K562	51
chr14	23561566	23562566	LINC00909|k562|ENSG00000213983|upEE	chr14	23561990	23562024	DDX6|K562	34
chr14	23561566	23562566	LINC00909|k562|ENSG00000213983|upEE	chr14	23561699	23561733	DDX42|K562	34
chr14	23561566	23562566	LINC00909|k562|ENSG00000213983|upEE	chr14	23562099	23562132	LARP4|HepG2	33
chr14	23561566	23562566	LINC00909|k562|ENSG00000213983|upEE	chr14	23562509	23562578	POLR2G|HepG2	57
chr14	23561566	23562566	LINC00909|k562|ENSG00000213983|upEE	chr14	23562181	23562217	U2AF2|HepG2	36
chr14	23561566	23562566	LINC00909|k562|ENSG00000213983|upEE	chr14	23561635	23561688	SF3B4|HepG2	53
chr14	23561566	23562566	LINC00909|k562|ENSG00000213983|upEE	chr14	23562379	23562410	TROVE2|HepG2	31
chr14	23561566	23562566	LINC00909|k562|ENSG00000213983|upEE	chr14	23561825	23561864	CDC40|HepG2	39
chr14	23561566	23562566	LINC00909|k562|ENSG00000213983|upEE	chr14	23562508	23562547	SMNDC1|HepG2	39
chr14	23561566	23562566	LINC00909|k562|ENSG00000213983|upEE	chr14	23562097	23562120	PTBP1|HepG2	23
chr14	23561566	23562566	LINC00909|k562|ENSG00000213983|upEE	chr14	23562287	23562327	LSM11|HepG2	40
chr14	23561566	23562566	LINC00909|k562|ENSG00000213983|upEE	chr14	23562351	23562377	NCBP2|HepG2	26
chr14	23561566	23562566	LINC00909|k562|ENSG00000213983|upEE	chr14	23562093	23562154	TROVE2|K562	61
chr14	23561566	23562566	LINC00909|k562|ENSG00000213983|upEE	chr14	23562446	23562480	YBX3|K562	34
chr14	23561566	23562566	LINC00909|k562|ENSG00000213983|upEE	chr14	23562023	23562037	SND1|HepG2	14
chr14	23561566	23562566	LINC00909|k562|ENSG00000213983|upEE	chr14	23562348	23562374	SUPV3L1|HepG2	26
chr14	23561566	23562566	LINC00909|k562|ENSG00000213983|upEE	chr14	23562178	23562233	LSM11|K562	55
chr14	23561566	23562566	LINC00909|k562|ENSG00000213983|upEE	chr14	23561998	23562038	PPIG|HepG2	40
chr14	23561566	23562566	LINC00909|k562|ENSG00000213983|upEE	chr14	23562512	23562569	EIF3H|HepG2	54
chr14	23561566	23562566	LINC00909|k562|ENSG00000213983|upEE	chr14	23562524	23562553	SRSF1|K562	29
chr14	23561566	23562566	LINC00909|k562|ENSG00000213983|upEE	chr14	23562528	23562582	RBM15|HepG2	38
chr14	23561566	23562566	LINC00909|k562|ENSG00000213983|upEE	chr14	23562388	23562411	BCCIP|HepG2	23
chr14	23561566	23562566	LINC00909|k562|ENSG00000213983|upEE	chr14	23562523	23562574	NOLC1|K562	43
chr14	23561566	23562566	LINC00909|k562|ENSG00000213983|upEE	chr14	23562335	23562403	EIF3H|HepG2	68
chr14	23561566	23562566	LINC00909|k562|ENSG00000213983|upEE	chr14	23562517	23562577	EIF3H|HepG2	49
chr14	23561566	23562566	LINC00909|k562|ENSG00000213983|upEE	chr14	23561551	23561586	FASTKD2|HepG2	20
chr14	23561566	23562566	LINC00909|k562|ENSG00000213983|upEE	chr14	23562083	23562141	RBFOX2|K562	58
chr14	23561566	23562566	LINC00909|k562|ENSG00000213983|upEE	chr14	23561919	23561956	XRN2|HepG2	37
chr14	23561566	23562566	LINC00909|k562|ENSG00000213983|upEE	chr14	23562513	23562563	RBM22|HepG2	50
chr14	23561566	23562566	LINC00909|k562|ENSG00000213983|upEE	chr14	23561576	23561619	SRSF1|K562	43
chr14	23561566	23562566	LINC00909|k562|ENSG00000213983|upEE	chr14	23561641	23561685	TIA1|K562	44
chr14	23561566	23562566	LINC00909|k562|ENSG00000213983|upEE	chr14	23562046	23562116	DROSHA|K562	70
chr14	23561566	23562566	LINC00909|k562|ENSG00000213983|upEE	chr14	23562508	23562580	NOL12|HepG2	58
chr14	23561566	23562566	LINC00909|k562|ENSG00000213983|upEE	chr14	23561567	23561604	TROVE2|HepG2	37
chr14	23561566	23562566	LINC00909|k562|ENSG00000213983|upEE	chr14	23562502	23562549	DDX24|K562	47
chr14	23561566	23562566	LINC00909|k562|ENSG00000213983|upEE	chr14	23562540	23562600	U2AF1|HepG2	26
chr14	23561566	23562566	LINC00909|k562|ENSG00000213983|upEE	chr14	23562302	23562354	RBM15|HepG2	52
chr14	23561566	23562566	LINC00909|k562|ENSG00000213983|upEE	chr14	23562186	23562206	AUH|HepG2	20
chr14	23561566	23562566	LINC00909|k562|ENSG00000213983|upEE	chr14	23562171	23562207	HNRNPK|HepG2	36
chr14	23561566	23562566	LINC00909|k562|ENSG00000213983|upEE	chr14	23562270	23562402	SRSF1|K562	132
chr14	23561566	23562566	LINC00909|k562|ENSG00000213983|upEE	chr14	23562511	23562585	DDX55|HepG2	55
chr14	23561566	23562566	LINC00909|k562|ENSG00000213983|upEE	chr14	23562102	23562151	PRPF8|K562	49
chr14	23561566	23562566	LINC00909|k562|ENSG00000213983|upEE	chr14	23561966	23562027	LIN28B|HepG2	61
chr14	23561566	23562566	LINC00909|k562|ENSG00000213983|upEE	chr14	23562553	23562593	SND1|K562	13
chr14	23561566	23562566	LINC00909|k562|ENSG00000213983|upEE	chr14	23562340	23562414	SRSF1|HepG2	74
chr14	23561566	23562566	LINC00909|k562|ENSG00000213983|upEE	chr14	23561574	23561615	QKI|HepG2	41
chr14	23561566	23562566	LINC00909|k562|ENSG00000213983|upEE	chr14	23562292	23562337	AUH|HepG2	45
chr14	23561566	23562566	LINC00909|k562|ENSG00000213983|upEE	chr14	23562056	23562089	TARDBP|K562	33
chr14	23561566	23562566	LINC00909|k562|ENSG00000213983|upEE	chr14	23561585	23561626	ZNF622|K562	41
chr14	23561566	23562566	LINC00909|k562|ENSG00000213983|upEE	chr14	23562510	23562570	DDX24|K562	56
chr14	23561566	23562566	LINC00909|k562|ENSG00000213983|upEE	chr14	23561917	23561968	HNRNPUL1|HepG2	51
chr14	23561566	23562566	LINC00909|k562|ENSG00000213983|upEE	chr14	23562564	23562591	UCHL5|HepG2	2
chr14	23561566	23562566	LINC00909|k562|ENSG00000213983|upEE	chr14	23562001	23562022	DGCR8|HepG2	21
chr14	23561566	23562566	LINC00909|k562|ENSG00000213983|upEE	chr14	23561758	23561793	SF3A3|HepG2	35
chr14	23561566	23562566	LINC00909|k562|ENSG00000213983|upEE	chr14	23562533	23562605	U2AF2|HepG2	33
chr14	23561566	23562566	LINC00909|k562|ENSG00000213983|upEE	chr14	23562345	23562386	CSTF2|HepG2	41
chr14	23561566	23562566	LINC00909|k562|ENSG00000213983|upEE	chr14	23562047	23562110	BUD13|K562	63
chr14	23561566	23562566	LINC00909|k562|ENSG00000213983|upEE	chr14	23562049	23562062	NOLC1|HepG2	13
chr14	23561566	23562566	LINC00909|k562|ENSG00000213983|upEE	chr14	23562100	23562118	RBM15|K562	18
chr14	23561566	23562566	LINC00909|k562|ENSG00000213983|upEE	chr14	23562426	23562469	UCHL5|HepG2	43
chr14	23561566	23562566	LINC00909|k562|ENSG00000213983|upEE	chr14	23562361	23562377	SUGP2|HepG2	16
chr14	23561566	23562566	LINC00909|k562|ENSG00000213983|upEE	chr14	23562326	23562367	SRSF1|K562	41
chr14	23561566	23562566	LINC00909|k562|ENSG00000213983|upEE	chr14	23562114	23562135	PCBP2|HepG2	21
chr14	23561566	23562566	LINC00909|k562|ENSG00000213983|upEE	chr14	23561712	23561739	RBM5|HepG2	27
chr14	23561566	23562566	LINC00909|k562|ENSG00000213983|upEE	chr14	23562507	23562577	RBM22|HepG2	59
chr14	23561566	23562566	LINC00909|k562|ENSG00000213983|upEE	chr14	23562099	23562141	DHX30|HepG2	42
chr14	23561566	23562566	LINC00909|k562|ENSG00000213983|upEE	chr14	23562550	23562591	ZRANB2|K562	16
chr14	23561566	23562566	LINC00909|k562|ENSG00000213983|upEE	chr14	23562176	23562218	SUGP2|HepG2	42
chr14	23561566	23562566	LINC00909|k562|ENSG00000213983|upEE	chr14	23561948	23561968	NOL12|HepG2	20
chr14	23561566	23562566	LINC00909|k562|ENSG00000213983|upEE	chr14	23562433	23562468	GPKOW|K562	35
chr14	23561566	23562566	LINC00909|k562|ENSG00000213983|upEE	chr14	23562334	23562398	PPIG|HepG2	64
chr14	23561566	23562566	LINC00909|k562|ENSG00000213983|upEE	chr14	23561998	23562030	GRWD1|HepG2	32
chr14	23561566	23562566	LINC00909|k562|ENSG00000213983|upEE	chr14	23562504	23562593	PPIG|HepG2	62
chr14	23561566	23562566	LINC00909|k562|ENSG00000213983|upEE	chr14	23561919	23561942	RBM15|K562	23
chr14	23561566	23562566	LINC00909|k562|ENSG00000213983|upEE	chr14	23562517	23562592	U2AF1|HepG2	49
chr14	23561566	23562566	LINC00909|k562|ENSG00000213983|upEE	chr14	23562103	23562150	HNRNPK|HepG2	47
chr14	23561566	23562566	LINC00909|k562|ENSG00000213983|upEE	chr14	23562347	23562356	SRSF1|HepG2	9
chr14	23561566	23562566	LINC00909|k562|ENSG00000213983|upEE	chr14	23562202	23562223	TAF15|HepG2	21
chr14	23561566	23562566	LINC00909|k562|ENSG00000213983|upEE	chr14	23562314	23562390	RPS3|HepG2	76
chr14	23561566	23562566	LINC00909|k562|ENSG00000213983|upEE	chr14	23562193	23562209	PPIL4|K562	16
chr14	23561566	23562566	LINC00909|k562|ENSG00000213983|upEE	chr14	23562008	23562042	RPS3|HepG2	34
chr14	23561566	23562566	LINC00909|k562|ENSG00000213983|upEE	chr14	23562035	23562059	SRSF7|K562	24
chr14	23561566	23562566	LINC00909|k562|ENSG00000213983|upEE	chr14	23561908	23561951	SRSF1|HepG2	43
chr14	23561566	23562566	LINC00909|k562|ENSG00000213983|upEE	chr14	23561924	23561968	PRPF8|HepG2	44
chr14	23561566	23562566	LINC00909|k562|ENSG00000213983|upEE	chr14	23561986	23562028	IGF2BP1|HepG2	42
chr14	23561566	23562566	LINC00909|k562|ENSG00000213983|upEE	chr14	23562081	23562179	XPO5|HepG2	98
chr14	23561566	23562566	LINC00909|k562|ENSG00000213983|upEE	chr14	23561668	23561686	BUD13|HepG2	18
chr10	73769971	73770971	LINC00909|k562|ENSG00000176986|upEE	chr10	73770482	73770524	HNRNPA1|K562	42
chr10	73769971	73770971	LINC00909|k562|ENSG00000176986|upEE	chr10	73770269	73770316	SMNDC1|K562	47
chr10	73769971	73770971	LINC00909|k562|ENSG00000176986|upEE	chr10	73770204	73770254	TIA1|HepG2	50
chr10	73769971	73770971	LINC00909|k562|ENSG00000176986|upEE	chr10	73770448	73770469	LSM11|HepG2	21
chr10	73769971	73770971	LINC00909|k562|ENSG00000176986|upEE	chr10	73770443	73770467	HNRNPA1|K562	24
chr10	73769971	73770971	LINC00909|k562|ENSG00000176986|upEE	chr10	73770153	73770195	AARS|K562	42
chr10	73769971	73770971	LINC00909|k562|ENSG00000176986|upEE	chr10	73770394	73770417	RBM15|HepG2	23
chr10	73769971	73770971	LINC00909|k562|ENSG00000176986|upEE	chr10	73769977	73770006	XRCC6|K562	29
chr10	73769971	73770971	LINC00909|k562|ENSG00000176986|upEE	chr10	73770573	73770607	HNRNPUL1|HepG2	34
chr10	73769971	73770971	LINC00909|k562|ENSG00000176986|upEE	chr10	73770717	73770733	ILF3|K562	16
chr10	73769971	73770971	LINC00909|k562|ENSG00000176986|upEE	chr10	73770424	73770465	HNRNPU|K562	41
chr10	73769971	73770971	LINC00909|k562|ENSG00000176986|upEE	chr10	73770376	73770394	ZNF622|K562	18
chr10	73769971	73770971	LINC00909|k562|ENSG00000176986|upEE	chr10	73770691	73770762	NUDT21|HEK293	71
chr10	73769971	73770971	LINC00909|k562|ENSG00000176986|upEE	chr10	73770283	73770326	GNL3|K562	43
chr10	73769971	73770971	LINC00909|k562|ENSG00000176986|upEE	chr10	73770779	73770787	ZNF622|K562	8
chr10	73769971	73770971	LINC00909|k562|ENSG00000176986|upEE	chr10	73770472	73770578	KHDRBS1|K562	106
chr10	73769971	73770971	LINC00909|k562|ENSG00000176986|upEE	chr10	73770954	73770985	TRA2A|K562	17
chr10	73769971	73770971	LINC00909|k562|ENSG00000176986|upEE	chr10	73770367	73770416	EXOSC5|K562	49
chr10	73769971	73770971	LINC00909|k562|ENSG00000176986|upEE	chr10	73770030	73770059	PRPF8|K562	29
chr10	73769971	73770971	LINC00909|k562|ENSG00000176986|upEE	chr10	73770295	73770306	PRPF8|HepG2	11
chr10	73769971	73770971	LINC00909|k562|ENSG00000176986|upEE	chr10	73770367	73770400	FXR2|K562	33
chr10	73769971	73770971	LINC00909|k562|ENSG00000176986|upEE	chr10	73770363	73770397	LIN28B|K562	34
chr10	73769971	73770971	LINC00909|k562|ENSG00000176986|upEE	chr10	73770708	73770713	METAP2|K562	5
chr10	73769971	73770971	LINC00909|k562|ENSG00000176986|upEE	chr10	73770361	73770382	GNL3|K562	21
chr10	73769971	73770971	LINC00909|k562|ENSG00000176986|upEE	chr10	73770213	73770247	EFTUD2|HepG2	34
chr10	73769971	73770971	LINC00909|k562|ENSG00000176986|upEE	chr10	73769982	73770000	SRSF7|K562	18
chr10	73769971	73770971	LINC00909|k562|ENSG00000176986|upEE	chr10	73770298	73770353	EWSR1|K562	55
chr10	73769971	73770971	LINC00909|k562|ENSG00000176986|upEE	chr10	73770275	73770293	CDC40|HepG2	18
chr10	73769971	73770971	LINC00909|k562|ENSG00000176986|upEE	chr10	73770450	73770465	PPIL4|K562	15
chr10	73769971	73770971	LINC00909|k562|ENSG00000176986|upEE	chr10	73770156	73770194	HNRNPA1|K562	38
chr10	73769971	73770971	LINC00909|k562|ENSG00000176986|upEE	chr10	73770299	73770312	FASTKD2|HepG2	13
chr10	73769971	73770971	LINC00909|k562|ENSG00000176986|upEE	chr10	73770018	73770027	PRPF8|K562	9
chr10	73769971	73770971	LINC00909|k562|ENSG00000176986|upEE	chr10	73770490	73770519	GNL3|K562	29
chr10	73769971	73770971	LINC00909|k562|ENSG00000176986|upEE	chr10	73770377	73770395	HNRNPL|K562	18
chr10	73769971	73770971	LINC00909|k562|ENSG00000176986|upEE	chr10	73770391	73770427	HNRNPK|K562	36
chr10	73769971	73770971	LINC00909|k562|ENSG00000176986|upEE	chr10	73770403	73770413	RBFOX2|HepG2	10
chr10	73769971	73770971	LINC00909|k562|ENSG00000176986|upEE	chr10	73770326	73770382	FMR1|HEK293	56
chr10	73769971	73770971	LINC00909|k562|ENSG00000176986|upEE	chr10	73770276	73770325	NKRF|HepG2	49
chr10	73769971	73770971	LINC00909|k562|ENSG00000176986|upEE	chr10	73770297	73770324	YBX3|K562	27
chr10	73769971	73770971	LINC00909|k562|ENSG00000176986|upEE	chr10	73770398	73770431	CPSF6|K562	33
chr10	73769971	73770971	LINC00909|k562|ENSG00000176986|upEE	chr10	73770419	73770422	FTO|K562	3
chr10	73769971	73770971	LINC00909|k562|ENSG00000176986|upEE	chr10	73770380	73770422	NCBP2|K562	42
chr10	73769971	73770971	LINC00909|k562|ENSG00000176986|upEE	chr10	73770277	73770318	SUGP2|HepG2	41
chr10	73769971	73770971	LINC00909|k562|ENSG00000176986|upEE	chr10	73770256	73770286	ZRANB2|K562	30
chr10	73769971	73770971	LINC00909|k562|ENSG00000176986|upEE	chr10	73770759	73770796	PPIG|HepG2	37
chr10	73769971	73770971	LINC00909|k562|ENSG00000176986|upEE	chr10	73769999	73770020	NKRF|HepG2	21
chr10	73769971	73770971	LINC00909|k562|ENSG00000176986|upEE	chr10	73770708	73770737	FXR1|K562	29
chr10	73769971	73770971	LINC00909|k562|ENSG00000176986|upEE	chr10	73770732	73770739	SUB1|HepG2	7
chr10	73769971	73770971	LINC00909|k562|ENSG00000176986|upEE	chr10	73770288	73770314	EIF3D|HepG2	26
chr10	73769971	73770971	LINC00909|k562|ENSG00000176986|upEE	chr10	73770712	73770730	LSM11|HepG2	18
chr10	73769971	73770971	LINC00909|k562|ENSG00000176986|upEE	chr10	73770862	73770877	XRN2|K562	15
chr10	73769971	73770971	LINC00909|k562|ENSG00000176986|upEE	chr10	73770210	73770253	ZRANB2|K562	43
chr10	73769971	73770971	LINC00909|k562|ENSG00000176986|upEE	chr10	73770593	73770622	RBM15|K562	29
chr10	73769971	73770971	LINC00909|k562|ENSG00000176986|upEE	chr10	73770006	73770053	PRPF8|HepG2	47
chr10	73769971	73770971	LINC00909|k562|ENSG00000176986|upEE	chr10	73770158	73770212	HNRNPM|HepG2	54
chr10	73769971	73770971	LINC00909|k562|ENSG00000176986|upEE	chr10	73770440	73770467	XRCC6|K562	27
chr10	73769971	73770971	LINC00909|k562|ENSG00000176986|upEE	chr10	73770396	73770427	SND1|HepG2	31
chr10	73769971	73770971	LINC00909|k562|ENSG00000176986|upEE	chr10	73770284	73770288	AARS|K562	4
chr10	73769971	73770971	LINC00909|k562|ENSG00000176986|upEE	chr10	73770363	73770420	TIA1|HepG2	57
chr10	73769971	73770971	LINC00909|k562|ENSG00000176986|upEE	chr10	73770741	73770794	GRWD1|HepG2	53
chr10	73769971	73770971	LINC00909|k562|ENSG00000176986|upEE	chr10	73770954	73770958	EIF4G2|K562	4
chr10	73769971	73770971	LINC00909|k562|ENSG00000176986|upEE	chr10	73770419	73770467	SND1|K562	48
chr10	73769971	73770971	LINC00909|k562|ENSG00000176986|upEE	chr10	73770290	73770314	YBX3|K562	24
chr10	73769971	73770971	LINC00909|k562|ENSG00000176986|upEE	chr10	73770954	73771043	HLTF|K562	17
chr10	73769971	73770971	LINC00909|k562|ENSG00000176986|upEE	chr10	73770295	73770300	KHSRP|K562	5
chr10	73769971	73770971	LINC00909|k562|ENSG00000176986|upEE	chr10	73770279	73770297	FXR1|K562	18
chr10	73769971	73770971	LINC00909|k562|ENSG00000176986|upEE	chr10	73770590	73770626	XPO5|HepG2	36
chr10	73769971	73770971	LINC00909|k562|ENSG00000176986|upEE	chr10	73770435	73770470	FXR1|K562	35
chr10	73769971	73770971	LINC00909|k562|ENSG00000176986|upEE	chr10	73770456	73770488	HNRNPA1|K562	32
chr10	73769971	73770971	LINC00909|k562|ENSG00000176986|upEE	chr10	73770364	73770422	TIA1|HepG2	58
chr10	73769971	73770971	LINC00909|k562|ENSG00000176986|upEE	chr10	73770273	73770318	U2AF2|K562	45
chr10	73769971	73770971	LINC00909|k562|ENSG00000176986|upEE	chr10	73770372	73770401	METAP2|K562	29
chr10	73769971	73770971	LINC00909|k562|ENSG00000176986|upEE	chr10	73770299	73770312	NOLC1|K562	13
chr10	73769971	73770971	LINC00909|k562|ENSG00000176986|upEE	chr10	73770376	73770418	LARP4|K562	42
chr10	73769971	73770971	LINC00909|k562|ENSG00000176986|upEE	chr10	73770431	73770450	RBM15|K562	19
chr10	73769971	73770971	LINC00909|k562|ENSG00000176986|upEE	chr10	73770215	73770256	TIA1|K562	41
chr10	73769971	73770971	LINC00909|k562|ENSG00000176986|upEE	chr10	73770577	73770608	TAF15|K562	31
chr10	73769971	73770971	LINC00909|k562|ENSG00000176986|upEE	chr10	73770410	73770425	TAF15|HepG2	15
chr10	73769971	73770971	LINC00909|k562|ENSG00000176986|upEE	chr10	73770208	73770250	KHSRP|K562	42
chr10	73769971	73770971	LINC00909|k562|ENSG00000176986|upEE	chr10	73770359	73770383	DHX30|K562	24
chr10	73769971	73770971	LINC00909|k562|ENSG00000176986|upEE	chr10	73770380	73770391	FAM120A|HepG2	11
chr10	73769971	73770971	LINC00909|k562|ENSG00000176986|upEE	chr10	73770151	73770252	HNRNPM|K562	101
chr10	73769971	73770971	LINC00909|k562|ENSG00000176986|upEE	chr10	73770441	73770460	NOLC1|K562	19
chr10	73769971	73770971	LINC00909|k562|ENSG00000176986|upEE	chr10	73770381	73770451	GRSF1|HepG2	70
chr10	73769971	73770971	LINC00909|k562|ENSG00000176986|upEE	chr10	73770398	73770408	EIF4G2|K562	10
chr10	73769971	73770971	LINC00909|k562|ENSG00000176986|upEE	chr10	73770466	73770490	TAF15|HepG2	24
chr10	73769971	73770971	LINC00909|k562|ENSG00000176986|upEE	chr10	73770878	73770896	TAF15|HepG2	18
chr10	73769971	73770971	LINC00909|k562|ENSG00000176986|upEE	chr10	73769978	73769992	AGGF1|HepG2	14
chr10	73769971	73770971	LINC00909|k562|ENSG00000176986|upEE	chr10	73770296	73770316	MTPAP|K562	20
chr10	73769971	73770971	LINC00909|k562|ENSG00000176986|upEE	chr10	73770206	73770244	LARP4|HepG2	38
chr10	73769971	73770971	LINC00909|k562|ENSG00000176986|upEE	chr10	73770370	73770392	AGGF1|HepG2	22
chr10	73769971	73770971	LINC00909|k562|ENSG00000176986|upEE	chr10	73770276	73770318	KHDRBS1|K562	42
chr10	73769971	73770971	LINC00909|k562|ENSG00000176986|upEE	chr10	73769938	73769990	HLTF|K562	19
chr10	73769971	73770971	LINC00909|k562|ENSG00000176986|upEE	chr10	73770371	73770422	CDC40|HepG2	51
chr10	73769971	73770971	LINC00909|k562|ENSG00000176986|upEE	chr10	73770934	73770962	FIP1L1|HEK293	28
chr10	73769971	73770971	LINC00909|k562|ENSG00000176986|upEE	chr10	73770445	73770471	RBM15|HepG2	26
chr10	73769971	73770971	LINC00909|k562|ENSG00000176986|upEE	chr10	73770468	73770507	HNRNPA1|HepG2	39
chr10	73769971	73770971	LINC00909|k562|ENSG00000176986|upEE	chr10	73770649	73770681	SF3B4|HepG2	32
chr10	73769971	73770971	LINC00909|k562|ENSG00000176986|upEE	chr10	73769992	73770021	GRWD1|HepG2	29
chr10	73769971	73770971	LINC00909|k562|ENSG00000176986|upEE	chr10	73770301	73770316	XRCC6|K562	15
chr10	73769971	73770971	LINC00909|k562|ENSG00000176986|upEE	chr10	73770758	73770793	HLTF|K562	35
chr10	73769971	73770971	LINC00909|k562|ENSG00000176986|upEE	chr10	73770198	73770251	HNRNPM|K562	53
chr10	73769971	73770971	LINC00909|k562|ENSG00000176986|upEE	chr10	73770223	73770231	EFTUD2|HepG2	8
chr10	73769971	73770971	LINC00909|k562|ENSG00000176986|upEE	chr10	73770383	73770392	RPS5|K562	9
chr10	73769971	73770971	LINC00909|k562|ENSG00000176986|upEE	chr10	73770458	73770468	XRCC6|K562	10
chr10	73769971	73770971	LINC00909|k562|ENSG00000176986|upEE	chr10	73770431	73770449	GTF2F1|K562	18
chr10	73769971	73770971	LINC00909|k562|ENSG00000176986|upEE	chr10	73770545	73770588	HNRNPA1|K562	43
chr10	73769971	73770971	LINC00909|k562|ENSG00000176986|upEE	chr10	73770711	73770741	FXR1|K562	30
chr10	73769971	73770971	LINC00909|k562|ENSG00000176986|upEE	chr10	73770209	73770257	SF3B4|HepG2	48
chr10	73769971	73770971	LINC00909|k562|ENSG00000176986|upEE	chr10	73770289	73770316	NOLC1|HepG2	27
chr10	73769971	73770971	LINC00909|k562|ENSG00000176986|upEE	chr10	73770707	73770731	RBM5|HepG2	24
chr10	73769971	73770971	LINC00909|k562|ENSG00000176986|upEE	chr10	73770432	73770484	RBM5|HepG2	52
chr10	73769971	73770971	LINC00909|k562|ENSG00000176986|upEE	chr10	73770266	73770292	GPKOW|K562	26
chr10	73769971	73770971	LINC00909|k562|ENSG00000176986|upEE	chr10	73770383	73770401	FMR1|K562	18
chr10	73769971	73770971	LINC00909|k562|ENSG00000176986|upEE	chr10	73770275	73770310	U2AF1|K562	35
chr10	73769971	73770971	LINC00909|k562|ENSG00000176986|upEE	chr10	73770378	73770395	PPIG|HepG2	17
chr10	73769971	73770971	LINC00909|k562|ENSG00000176986|upEE	chr10	73770203	73770236	GPKOW|K562	33
chr10	73769971	73770971	LINC00909|k562|ENSG00000176986|upEE	chr10	73770695	73770724	GRWD1|HepG2	29
chr10	73769971	73770971	LINC00909|k562|ENSG00000176986|upEE	chr10	73770950	73771042	TRA2A|K562	21
chr10	73769971	73770971	LINC00909|k562|ENSG00000176986|upEE	chr10	73770281	73770325	HLTF|K562	44
chr10	73769971	73770971	LINC00909|k562|ENSG00000176986|upEE	chr10	73770402	73770420	FAM120A|HepG2	18
chr10	73769971	73770971	LINC00909|k562|ENSG00000176986|upEE	chr10	73770267	73770316	SMNDC1|K562	49
chr10	73769971	73770971	LINC00909|k562|ENSG00000176986|upEE	chr10	73770954	73770963	SLTM|K562	9
chr10	73769971	73770971	LINC00909|k562|ENSG00000176986|upEE	chr10	73770714	73770750	YWHAG|K562	36
chr10	73769971	73770971	LINC00909|k562|ENSG00000176986|upEE	chr10	73770370	73770413	DDX6|K562	43
chr10	73769971	73770971	LINC00909|k562|ENSG00000176986|upEE	chr10	73770297	73770323	FXR1|K562	26
chr10	73769971	73770971	LINC00909|k562|ENSG00000176986|upEE	chr10	73770129	73770213	HNRNPA1|HepG2	84
chr10	73769971	73770971	LINC00909|k562|ENSG00000176986|upEE	chr10	73770326	73770382	AGO2|HEK293S	56
chr10	73769971	73770971	LINC00909|k562|ENSG00000176986|upEE	chr10	73770958	73770989	TBRG4|K562	13
chr10	73769971	73770971	LINC00909|k562|ENSG00000176986|upEE	chr10	73770152	73770194	HNRNPM|HepG2	42
chr10	73769971	73770971	LINC00909|k562|ENSG00000176986|upEE	chr10	73770714	73770718	TBRG4|K562	4
chr10	73769971	73770971	LINC00909|k562|ENSG00000176986|upEE	chr10	73770731	73770747	TBRG4|K562	16
chr10	73769971	73770971	LINC00909|k562|ENSG00000176986|upEE	chr10	73770376	73770413	LSM11|HepG2	37
chr10	73769971	73770971	LINC00909|k562|ENSG00000176986|upEE	chr10	73770380	73770407	DHX30|K562	27
chr10	73769971	73770971	LINC00909|k562|ENSG00000176986|upEE	chr10	73770714	73770774	SRSF1|K562	60
chr10	73769971	73770971	LINC00909|k562|ENSG00000176986|upEE	chr10	73770366	73770397	UCHL5|K562	31
chr10	73769971	73770971	LINC00909|k562|ENSG00000176986|upEE	chr10	73770726	73770752	BUD13|K562	26
chr10	73769971	73770971	LINC00909|k562|ENSG00000176986|upEE	chr10	73770375	73770414	RPS3|K562	39
chr10	73769971	73770971	LINC00909|k562|ENSG00000176986|upEE	chr10	73770159	73770199	CSTF2T|HepG2	40
chr10	73769971	73770971	LINC00909|k562|ENSG00000176986|upEE	chr10	73770957	73770966	XRN2|HepG2	9
chr10	73769971	73770971	LINC00909|k562|ENSG00000176986|upEE	chr10	73769987	73770014	FXR1|K562	27
chr10	73769971	73770971	LINC00909|k562|ENSG00000176986|upEE	chr10	73770432	73770444	FTO|K562	12
chr10	73769971	73770971	LINC00909|k562|ENSG00000176986|upEE	chr10	73769896	73769972	FMR1|K562	1
chr10	73769971	73770971	LINC00909|k562|ENSG00000176986|upEE	chr10	73770710	73770753	AGGF1|HepG2	43
chr10	73769971	73770971	LINC00909|k562|ENSG00000176986|upEE	chr10	73770293	73770326	SRSF7|K562	33
chr10	73769971	73770971	LINC00909|k562|ENSG00000176986|upEE	chr10	73770009	73770033	TIA1|HepG2	24
chr10	73769971	73770971	LINC00909|k562|ENSG00000176986|upEE	chr10	73770380	73770409	NOLC1|K562	29
chr10	73769971	73770971	LINC00909|k562|ENSG00000176986|upEE	chr10	73770290	73770324	XPO5|HepG2	34
chr10	73769971	73770971	LINC00909|k562|ENSG00000176986|upEE	chr10	73770391	73770423	FASTKD2|K562	32
chr10	73769971	73770971	LINC00909|k562|ENSG00000176986|upEE	chr10	73770150	73770200	HNRNPA1|HepG2	50
chr10	73769971	73770971	LINC00909|k562|ENSG00000176986|upEE	chr10	73770063	73770080	RBFOX2|HepG2	17
chr10	73769971	73770971	LINC00909|k562|ENSG00000176986|upEE	chr10	73770388	73770418	SUPV3L1|HepG2	30
chr10	73769971	73770971	LINC00909|k562|ENSG00000176986|upEE	chr10	73770723	73770796	PPIG|HepG2	73
chr10	73769971	73770971	LINC00909|k562|ENSG00000176986|upEE	chr10	73770418	73770462	RBFOX2|K562	44
chr10	73769971	73770971	LINC00909|k562|ENSG00000176986|upEE	chr10	73770296	73770306	PRPF8|K562	10
chr10	73769971	73770971	LINC00909|k562|ENSG00000176986|upEE	chr10	73770257	73770325	U2AF2|HepG2	68
chr10	73769971	73770971	LINC00909|k562|ENSG00000176986|upEE	chr10	73770388	73770414	PTBP1|K562	26
chr10	73769971	73770971	LINC00909|k562|ENSG00000176986|upEE	chr10	73770770	73770799	TRA2A|K562	29
chr10	73769971	73770971	LINC00909|k562|ENSG00000176986|upEE	chr10	73770212	73770233	HNRNPM|HepG2	21
chr10	73769971	73770971	LINC00909|k562|ENSG00000176986|upEE	chr10	73770211	73770250	SF3B4|HepG2	39
chr10	73769971	73770971	LINC00909|k562|ENSG00000176986|upEE	chr10	73770719	73770740	DDX24|K562	21
chr10	73769971	73770971	LINC00909|k562|ENSG00000176986|upEE	chr10	73770094	73770138	HNRNPL|HepG2	44
chr10	73769971	73770971	LINC00909|k562|ENSG00000176986|upEE	chr10	73770708	73770712	DDX55|HepG2	4
chr10	73769971	73770971	LINC00909|k562|ENSG00000176986|upEE	chr10	73770383	73770403	SND1|K562	20
chr10	73769971	73770971	LINC00909|k562|ENSG00000176986|upEE	chr10	73770579	73770618	SF3B1|K562	39
chr10	73769971	73770971	LINC00909|k562|ENSG00000176986|upEE	chr10	73770377	73770392	YBX3|K562	15
chr10	73769971	73770971	LINC00909|k562|ENSG00000176986|upEE	chr10	73770308	73770336	DKC1|HepG2	28
chr10	73769971	73770971	LINC00909|k562|ENSG00000176986|upEE	chr10	73770490	73770521	RBM22|HepG2	31
chr10	73769971	73770971	LINC00909|k562|ENSG00000176986|upEE	chr10	73770120	73770196	KHSRP|K562	76
chr10	73769971	73770971	LINC00909|k562|ENSG00000176986|upEE	chr10	73770390	73770402	PRPF8|HepG2	12
chr10	73769971	73770971	LINC00909|k562|ENSG00000176986|upEE	chr10	73770360	73770399	FXR1|K562	39
chr10	73769971	73770971	LINC00909|k562|ENSG00000176986|upEE	chr10	73770207	73770256	DDX42|K562	49
chr10	73769971	73770971	LINC00909|k562|ENSG00000176986|upEE	chr10	73770291	73770294	TAF15|K562	3
chr10	73769971	73770971	LINC00909|k562|ENSG00000176986|upEE	chr10	73770397	73770416	HNRNPM|K562	19
chr10	73769971	73770971	LINC00909|k562|ENSG00000176986|upEE	chr10	73770368	73770416	DDX55|HepG2	48
chr10	73769971	73770971	LINC00909|k562|ENSG00000176986|upEE	chr10	73770301	73770317	AARS|K562	16
chr10	73769971	73770971	LINC00909|k562|ENSG00000176986|upEE	chr10	73770270	73770313	U2AF2|K562	43
chr10	73769971	73770971	LINC00909|k562|ENSG00000176986|upEE	chr10	73769924	73769978	FMR1|K562	7
chr10	73769971	73770971	LINC00909|k562|ENSG00000176986|upEE	chr10	73770289	73770317	GTF2F1|HepG2	28
chr10	73769971	73770971	LINC00909|k562|ENSG00000176986|upEE	chr10	73770850	73770876	HNRNPL|HepG2	26
chr10	73769971	73770971	LINC00909|k562|ENSG00000176986|upEE	chr10	73770712	73770735	NPM1|K562	23
chr10	73769971	73770971	LINC00909|k562|ENSG00000176986|upEE	chr10	73770279	73770281	EIF3H|HepG2	2
chr10	73769971	73770971	LINC00909|k562|ENSG00000176986|upEE	chr10	73770009	73770050	PRPF8|HepG2	41
chr10	73769971	73770971	LINC00909|k562|ENSG00000176986|upEE	chr10	73770365	73770428	TIA1|K562	63
chr10	73769971	73770971	LINC00909|k562|ENSG00000176986|upEE	chr10	73770442	73770471	YBX3|K562	29
chr10	73769971	73770971	LINC00909|k562|ENSG00000176986|upEE	chr10	73770641	73770677	KHSRP|K562	36
chr10	73769971	73770971	LINC00909|k562|ENSG00000176986|upEE	chr10	73770275	73770294	LSM11|HepG2	19
chr10	73769971	73770971	LINC00909|k562|ENSG00000176986|upEE	chr10	73770281	73770291	NCBP2|K562	10
chr10	73769971	73770971	LINC00909|k562|ENSG00000176986|upEE	chr10	73770377	73770399	LARP4|HepG2	22
chr10	73769971	73770971	LINC00909|k562|ENSG00000176986|upEE	chr10	73770384	73770393	AARS|K562	9
chr10	73769971	73770971	LINC00909|k562|ENSG00000176986|upEE	chr10	73770464	73770491	HNRNPK|HepG2	27
chr10	73769971	73770971	LINC00909|k562|ENSG00000176986|upEE	chr10	73770785	73770787	SND1|K562	2
chr10	73769971	73770971	LINC00909|k562|ENSG00000176986|upEE	chr10	73770504	73770519	ZRANB2|K562	15
chr10	73769971	73770971	LINC00909|k562|ENSG00000176986|upEE	chr10	73770372	73770386	SF3B4|K562	14
chr10	73769971	73770971	LINC00909|k562|ENSG00000176986|upEE	chr10	73770741	73770782	GRWD1|HepG2	41
chr10	73769971	73770971	LINC00909|k562|ENSG00000176986|upEE	chr10	73770306	73770309	NKRF|HepG2	3
chr10	73769971	73770971	LINC00909|k562|ENSG00000176986|upEE	chr10	73770054	73770067	SRSF9|HepG2	13
chr10	73769971	73770971	LINC00909|k562|ENSG00000176986|upEE	chr10	73770712	73770739	U2AF1|K562	27
chr10	73769971	73770971	LINC00909|k562|ENSG00000176986|upEE	chr10	73770402	73770428	TAF15|K562	26
chr10	73769971	73770971	LINC00909|k562|ENSG00000176986|upEE	chr10	73770279	73770297	YBX3|K562	18
chr10	73769971	73770971	LINC00909|k562|ENSG00000176986|upEE	chr10	73769956	73769992	GRWD1|HepG2	21
chr10	73769971	73770971	LINC00909|k562|ENSG00000176986|upEE	chr10	73770282	73770323	MTPAP|K562	41
chr10	73769971	73770971	LINC00909|k562|ENSG00000176986|upEE	chr10	73770173	73770220	HNRNPC|HepG2	47
chr10	73769971	73770971	LINC00909|k562|ENSG00000176986|upEE	chr10	73770281	73770325	FXR1|K562	44
chr10	73769971	73770971	LINC00909|k562|ENSG00000176986|upEE	chr10	73770209	73770237	AGGF1|HepG2	28
chr10	73769971	73770971	LINC00909|k562|ENSG00000176986|upEE	chr10	73770376	73770420	TBRG4|K562	44
chr10	73769971	73770971	LINC00909|k562|ENSG00000176986|upEE	chr10	73770770	73770796	SRSF7|HepG2	26
chr10	73769971	73770971	LINC00909|k562|ENSG00000176986|upEE	chr10	73770295	73770329	ILF3|K562	34
chr10	73769971	73770971	LINC00909|k562|ENSG00000176986|upEE	chr10	73770440	73770462	XRCC6|HepG2	22
chr10	73769971	73770971	LINC00909|k562|ENSG00000176986|upEE	chr10	73770366	73770420	TIA1|K562	54
chr10	73769971	73770971	LINC00909|k562|ENSG00000176986|upEE	chr10	73770563	73770618	HNRNPA1|HepG2	55
chr10	73769971	73770971	LINC00909|k562|ENSG00000176986|upEE	chr10	73770426	73770464	RBM22|K562	38
chr10	73769971	73770971	LINC00909|k562|ENSG00000176986|upEE	chr10	73770282	73770299	DROSHA|K562	17
chr10	73769971	73770971	LINC00909|k562|ENSG00000176986|upEE	chr10	73770719	73770759	RBFOX2|K562	40
chr10	73769971	73770971	LINC00909|k562|ENSG00000176986|upEE	chr10	73770412	73770445	GNL3|K562	33
chr10	73769971	73770971	LINC00909|k562|ENSG00000176986|upEE	chr10	73770660	73770706	SMNDC1|K562	46
chr10	73769971	73770971	LINC00909|k562|ENSG00000176986|upEE	chr10	73770722	73770752	UCHL5|K562	30
chr10	73769971	73770971	LINC00909|k562|ENSG00000176986|upEE	chr10	73770215	73770229	GEMIN5|K562	14
chr10	73769971	73770971	LINC00909|k562|ENSG00000176986|upEE	chr10	73770373	73770403	GRWD1|HepG2	30
chr10	73769971	73770971	LINC00909|k562|ENSG00000176986|upEE	chr10	73770530	73770554	DROSHA|K562	24
chr10	73769971	73770971	LINC00909|k562|ENSG00000176986|upEE	chr10	73770373	73770393	FMR1|K562	20
chr10	73769971	73770971	LINC00909|k562|ENSG00000176986|upEE	chr10	73770286	73770309	BUD13|K562	23
chr10	73769971	73770971	LINC00909|k562|ENSG00000176986|upEE	chr10	73770372	73770380	CSTF2|HepG2	8
chr10	73769971	73770971	LINC00909|k562|ENSG00000176986|upEE	chr10	73769984	73769999	SRSF1|K562	15
chr10	73769971	73770971	LINC00909|k562|ENSG00000176986|upEE	chr10	73770145	73770175	EFTUD2|HepG2	30
chr10	73769971	73770971	LINC00909|k562|ENSG00000176986|upEE	chr10	73770214	73770301	SF3A3|HepG2	87
chr10	73769971	73770971	LINC00909|k562|ENSG00000176986|upEE	chr10	73769920	73769987	FXR1|K562	16
chr10	73769971	73770971	LINC00909|k562|ENSG00000176986|upEE	chr10	73770365	73770420	NOLC1|K562	55
chr10	73769971	73770971	LINC00909|k562|ENSG00000176986|upEE	chr10	73770954	73770957	PPIG|HepG2	3
chr10	73769971	73770971	LINC00909|k562|ENSG00000176986|upEE	chr10	73770504	73770518	HLTF|K562	14
chr10	73769971	73770971	LINC00909|k562|ENSG00000176986|upEE	chr10	73770364	73770407	DROSHA|K562	43
chr10	73769971	73770971	LINC00909|k562|ENSG00000176986|upEE	chr10	73770727	73770749	DGCR8|HepG2	22
chr10	73769971	73770971	LINC00909|k562|ENSG00000176986|upEE	chr10	73770660	73770673	SF3B4|HepG2	13
chr10	73769971	73770971	LINC00909|k562|ENSG00000176986|upEE	chr10	73770364	73770408	FXR2|K562	44
chr10	73769971	73770971	LINC00909|k562|ENSG00000176986|upEE	chr10	73770306	73770327	FMR1|K562	21
chr10	73769971	73770971	LINC00909|k562|ENSG00000176986|upEE	chr10	73770136	73770197	KHSRP|K562	61
chr10	73769971	73770971	LINC00909|k562|ENSG00000176986|upEE	chr10	73770435	73770464	HNRNPUL1|HepG2	29
chr10	73769971	73770971	LINC00909|k562|ENSG00000176986|upEE	chr10	73769957	73770003	FXR2|K562	32
chr10	73769971	73770971	LINC00909|k562|ENSG00000176986|upEE	chr10	73769965	73769999	TNRC6A|K562	28
chr10	73769971	73770971	LINC00909|k562|ENSG00000176986|upEE	chr10	73770265	73770302	CPSF7|HEK293	37
chr10	73769971	73770971	LINC00909|k562|ENSG00000176986|upEE	chr10	73770215	73770243	TIA1|K562	28
chr10	73769971	73770971	LINC00909|k562|ENSG00000176986|upEE	chr10	73770413	73770469	HNRNPU|HepG2	56
chr10	73769971	73770971	LINC00909|k562|ENSG00000176986|upEE	chr10	73770302	73770319	EIF4G2|K562	17
chr10	73769971	73770971	LINC00909|k562|ENSG00000176986|upEE	chr10	73770474	73770508	CSTF2T|HepG2	34
chr10	73769971	73770971	LINC00909|k562|ENSG00000176986|upEE	chr10	73770279	73770289	U2AF1|K562	10
chr10	73769971	73770971	LINC00909|k562|ENSG00000176986|upEE	chr10	73770642	73770692	SF3A3|HepG2	50
chr10	73769971	73770971	LINC00909|k562|ENSG00000176986|upEE	chr10	73770293	73770302	PPIL4|K562	9
chr10	73769971	73770971	LINC00909|k562|ENSG00000176986|upEE	chr10	73770398	73770425	DGCR8|K562	27
chr10	73769971	73770971	LINC00909|k562|ENSG00000176986|upEE	chr10	73770388	73770428	HNRNPK|HepG2	40
chr10	73769971	73770971	LINC00909|k562|ENSG00000176986|upEE	chr10	73770356	73770361	GNL3|K562	5
chr10	73769971	73770971	LINC00909|k562|ENSG00000176986|upEE	chr10	73770203	73770244	TIA1|HepG2	41
chr10	73769971	73770971	LINC00909|k562|ENSG00000176986|upEE	chr10	73770504	73770526	TAF15|HepG2	22
chr10	73769971	73770971	LINC00909|k562|ENSG00000176986|upEE	chr10	73770700	73770737	SUPV3L1|HepG2	37
chr10	73769971	73770971	LINC00909|k562|ENSG00000176986|upEE	chr10	73770383	73770414	RBM15|K562	31
chr10	73769971	73770971	LINC00909|k562|ENSG00000176986|upEE	chr10	73770384	73770407	HNRNPA1|HepG2	23
chr10	73769971	73770971	LINC00909|k562|ENSG00000176986|upEE	chr10	73769961	73770000	PUS1|K562	29
chr10	73769971	73770971	LINC00909|k562|ENSG00000176986|upEE	chr10	73770859	73770888	RBM5|HepG2	29
chr10	73769971	73770971	LINC00909|k562|ENSG00000176986|upEE	chr10	73770555	73770576	HNRNPA1|HepG2	21
chr10	73769971	73770971	LINC00909|k562|ENSG00000176986|upEE	chr10	73770177	73770178	DROSHA|K562	1
chr10	73769971	73770971	LINC00909|k562|ENSG00000176986|upEE	chr10	73770958	73770975	EFTUD2|HepG2	13
chr10	73769971	73770971	LINC00909|k562|ENSG00000176986|upEE	chr10	73770162	73770198	HNRNPM|K562	36
chr10	73769971	73770971	LINC00909|k562|ENSG00000176986|upEE	chr10	73770363	73770383	NCBP2|K562	20
chr10	73769971	73770971	LINC00909|k562|ENSG00000176986|upEE	chr10	73770708	73770740	NCBP2|K562	32
chr10	73769971	73770971	LINC00909|k562|ENSG00000176986|upEE	chr10	73770216	73770241	U2AF1|K562	25
chr10	73769971	73770971	LINC00909|k562|ENSG00000176986|upEE	chr10	73770709	73770740	U2AF2|K562	31
chr10	73769971	73770971	LINC00909|k562|ENSG00000176986|upEE	chr10	73770524	73770560	FTO|K562	36
chr10	73769971	73770971	LINC00909|k562|ENSG00000176986|upEE	chr10	73770678	73770721	RBM15|HepG2	43
chr10	73769971	73770971	LINC00909|k562|ENSG00000176986|upEE	chr10	73770373	73770408	UCHL5|K562	35
chr10	73769971	73770971	LINC00909|k562|ENSG00000176986|upEE	chr10	73770277	73770296	TNRC6A|K562	19
chr10	73769971	73770971	LINC00909|k562|ENSG00000176986|upEE	chr10	73770773	73770790	FMR1|K562	17
chr10	73769971	73770971	LINC00909|k562|ENSG00000176986|upEE	chr10	73770711	73770739	DDX3X|K562	28
chr10	73769971	73770971	LINC00909|k562|ENSG00000176986|upEE	chr10	73770294	73770312	ZNF622|K562	18
chr10	73769971	73770971	LINC00909|k562|ENSG00000176986|upEE	chr10	73770562	73770585	GTF2F1|HepG2	23
chr10	73769971	73770971	LINC00909|k562|ENSG00000176986|upEE	chr10	73770954	73770981	RPS5|HepG2	17
chr10	73769971	73770971	LINC00909|k562|ENSG00000176986|upEE	chr10	73770265	73770322	NUDT21|HEK293	57
chr10	73769971	73770971	LINC00909|k562|ENSG00000176986|upEE	chr10	73770716	73770747	EIF3H|HepG2	31
chr10	73769971	73770971	LINC00909|k562|ENSG00000176986|upEE	chr10	73770211	73770231	EFTUD2|K562	20
chr10	73769971	73770971	LINC00909|k562|ENSG00000176986|upEE	chr10	73770366	73770405	RBFOX2|K562	39
chr10	73769971	73770971	LINC00909|k562|ENSG00000176986|upEE	chr10	73770852	73770887	RBM22|K562	35
chr10	73769971	73770971	LINC00909|k562|ENSG00000176986|upEE	chr10	73770298	73770315	UCHL5|K562	17
chr10	73769971	73770971	LINC00909|k562|ENSG00000176986|upEE	chr10	73770306	73770319	FMR1|K562	13
chr10	73769971	73770971	LINC00909|k562|ENSG00000176986|upEE	chr10	73770390	73770423	CSTF2T|HepG2	33
chr10	73769971	73770971	LINC00909|k562|ENSG00000176986|upEE	chr10	73770366	73770406	HLTF|K562	40
chr10	73769971	73770971	LINC00909|k562|ENSG00000176986|upEE	chr10	73770573	73770665	KHSRP|K562	92
chr10	73769971	73770971	LINC00909|k562|ENSG00000176986|upEE	chr10	73770166	73770198	PRPF8|HepG2	32
chr10	73769971	73770971	LINC00909|k562|ENSG00000176986|upEE	chr10	73769996	73770006	DDX24|K562	10
chr10	73769971	73770971	LINC00909|k562|ENSG00000176986|upEE	chr10	73770280	73770290	YBX3|K562	10
chr10	73769971	73770971	LINC00909|k562|ENSG00000176986|upEE	chr10	73769964	73769978	RPS3|HepG2	7
chr10	73769971	73770971	LINC00909|k562|ENSG00000176986|upEE	chr10	73770380	73770404	NOLC1|HepG2	24
chr10	73769971	73770971	LINC00909|k562|ENSG00000176986|upEE	chr10	73770756	73770799	TRA2A|K562	43
chr10	73769971	73770971	LINC00909|k562|ENSG00000176986|upEE	chr10	73770369	73770404	DDX59|HepG2	35
chr10	73769971	73770971	LINC00909|k562|ENSG00000176986|upEE	chr10	73770734	73770754	HNRNPL|K562	20
chr10	73769971	73770971	LINC00909|k562|ENSG00000176986|upEE	chr10	73770294	73770319	QKI|HepG2	25
chr10	73769971	73770971	LINC00909|k562|ENSG00000176986|upEE	chr10	73770693	73770750	U2AF2|HepG2	57
chr10	73769971	73770971	LINC00909|k562|ENSG00000176986|upEE	chr10	73769861	73770007	FXR1|K562	36
chr10	73769971	73770971	LINC00909|k562|ENSG00000176986|upEE	chr10	73770732	73770750	UCHL5|K562	18
chr10	73769971	73770971	LINC00909|k562|ENSG00000176986|upEE	chr10	73770003	73770010	LSM11|HepG2	7
chr10	73769971	73770971	LINC00909|k562|ENSG00000176986|upEE	chr10	73770481	73770518	HNRNPM|HepG2	37
chr10	73769971	73770971	LINC00909|k562|ENSG00000176986|upEE	chr10	73770706	73770726	RBM15|HepG2	20
chr10	73769971	73770971	LINC00909|k562|ENSG00000176986|upEE	chr10	73770301	73770340	TROVE2|HepG2	39
chr10	73769971	73770971	LINC00909|k562|ENSG00000176986|upEE	chr10	73770378	73770437	HNRNPK|HepG2	59
chr10	73769971	73770971	LINC00909|k562|ENSG00000176986|upEE	chr10	73770964	73771014	NSUN2|K562	7
chr10	73769971	73770971	LINC00909|k562|ENSG00000176986|upEE	chr10	73770465	73770512	HNRNPA1|HepG2	47
chr10	73769971	73770971	LINC00909|k562|ENSG00000176986|upEE	chr10	73770277	73770288	CDC40|HepG2	11
chr10	73769971	73770971	LINC00909|k562|ENSG00000176986|upEE	chr10	73770508	73770534	KHSRP|K562	26
chr10	73769971	73770971	LINC00909|k562|ENSG00000176986|upEE	chr10	73770278	73770300	KHSRP|K562	22
chr10	73769971	73770971	LINC00909|k562|ENSG00000176986|upEE	chr10	73769958	73769979	RBM22|K562	8
chr10	73769971	73770971	LINC00909|k562|ENSG00000176986|upEE	chr10	73770708	73770754	ZRANB2|K562	46
chr10	73769971	73770971	LINC00909|k562|ENSG00000176986|upEE	chr10	73770377	73770410	LIN28B|HepG2	33
chr10	73769971	73770971	LINC00909|k562|ENSG00000176986|upEE	chr10	73770456	73770460	GPKOW|K562	4
chr10	73769971	73770971	LINC00909|k562|ENSG00000176986|upEE	chr10	73770734	73770774	UCHL5|HepG2	40
chr10	73769971	73770971	LINC00909|k562|ENSG00000176986|upEE	chr10	73770292	73770306	FASTKD2|HepG2	14
chr10	73769971	73770971	LINC00909|k562|ENSG00000176986|upEE	chr10	73770387	73770413	CSTF2T|K562	26
chr10	73769971	73770971	LINC00909|k562|ENSG00000176986|upEE	chr10	73770368	73770370	YBX3|K562	2
chr10	73769971	73770971	LINC00909|k562|ENSG00000176986|upEE	chr10	73770380	73770418	RPS5|K562	38
chr10	73769971	73770971	LINC00909|k562|ENSG00000176986|upEE	chr10	73770356	73770402	CDC40|HepG2	46
chr10	73769971	73770971	LINC00909|k562|ENSG00000176986|upEE	chr10	73770770	73770790	TROVE2|K562	20
chr10	73769971	73770971	LINC00909|k562|ENSG00000176986|upEE	chr10	73770413	73770419	NKRF|HepG2	6
chr10	73769971	73770971	LINC00909|k562|ENSG00000176986|upEE	chr10	73769892	73769991	SRSF7|K562	20
chr10	73769971	73770971	LINC00909|k562|ENSG00000176986|upEE	chr10	73769987	73770010	DDX59|HepG2	23
chr10	73769971	73770971	LINC00909|k562|ENSG00000176986|upEE	chr10	73770715	73770731	U2AF1|HepG2	16
chr10	73769971	73770971	LINC00909|k562|ENSG00000176986|upEE	chr10	73770377	73770391	PPIL4|K562	14
chr10	73769971	73770971	LINC00909|k562|ENSG00000176986|upEE	chr10	73770046	73770074	RBM22|K562	28
chr10	73769971	73770971	LINC00909|k562|ENSG00000176986|upEE	chr10	73770368	73770413	LIN28B|K562	45
chr10	73769971	73770971	LINC00909|k562|ENSG00000176986|upEE	chr10	73770371	73770409	XRCC6|K562	38
chr10	73769971	73770971	LINC00909|k562|ENSG00000176986|upEE	chr10	73770377	73770411	DDX59|HepG2	34
chr10	73769971	73770971	LINC00909|k562|ENSG00000176986|upEE	chr10	73770291	73770312	BUD13|K562	21
chr10	73769971	73770971	LINC00909|k562|ENSG00000176986|upEE	chr10	73770381	73770408	NKRF|HepG2	27
chr10	73769971	73770971	LINC00909|k562|ENSG00000176986|upEE	chr10	73770545	73770609	HNRNPA1|K562	64
chr10	73769971	73770971	LINC00909|k562|ENSG00000176986|upEE	chr10	73770581	73770614	TIA1|HepG2	33
chr10	73769971	73770971	LINC00909|k562|ENSG00000176986|upEE	chr10	73770307	73770339	TAF15|HepG2	32
chr10	73769971	73770971	LINC00909|k562|ENSG00000176986|upEE	chr10	73770285	73770325	GRWD1|HepG2	40
chr10	73769971	73770971	LINC00909|k562|ENSG00000176986|upEE	chr10	73770357	73770401	GEMIN5|K562	44
chr10	73769971	73770971	LINC00909|k562|ENSG00000176986|upEE	chr10	73770216	73770243	U2AF2|K562	27
chr10	73769971	73770971	LINC00909|k562|ENSG00000176986|upEE	chr10	73770754	73770799	EIF4G2|K562	45
chr10	73769971	73770971	LINC00909|k562|ENSG00000176986|upEE	chr10	73770215	73770235	RBM5|HepG2	20
chr10	73769971	73770971	LINC00909|k562|ENSG00000176986|upEE	chr10	73770733	73770746	XRCC6|K562	13
chr10	73769971	73770971	LINC00909|k562|ENSG00000176986|upEE	chr10	73770261	73770288	SF3B4|HepG2	27
chr10	73769971	73770971	LINC00909|k562|ENSG00000176986|upEE	chr10	73770283	73770305	TIA1|K562	22
chr10	73769971	73770971	LINC00909|k562|ENSG00000176986|upEE	chr10	73770314	73770327	YBX3|K562	13
chr10	73769971	73770971	LINC00909|k562|ENSG00000176986|upEE	chr10	73770364	73770408	TAF15|K562	44
chr10	73769971	73770971	LINC00909|k562|ENSG00000176986|upEE	chr10	73770364	73770419	FXR1|K562	55
chr10	73769971	73770971	LINC00909|k562|ENSG00000176986|upEE	chr10	73770853	73770868	TIA1|HepG2	15
chr10	73769971	73770971	LINC00909|k562|ENSG00000176986|upEE	chr10	73770200	73770248	KHSRP|K562	48
chr10	73769971	73770971	LINC00909|k562|ENSG00000176986|upEE	chr10	73770659	73770668	TAF15|HepG2	9
chr10	73769971	73770971	LINC00909|k562|ENSG00000176986|upEE	chr10	73770379	73770422	HNRNPK|K562	43
chr10	73769971	73770971	LINC00909|k562|ENSG00000176986|upEE	chr10	73770498	73770527	KHDRBS1|K562	29
chr10	73769971	73770971	LINC00909|k562|ENSG00000176986|upEE	chr10	73770293	73770325	GRWD1|HepG2	32
chr10	73769971	73770971	LINC00909|k562|ENSG00000176986|upEE	chr10	73770426	73770528	SAFB2|K562	102
chr10	73769971	73770971	LINC00909|k562|ENSG00000176986|upEE	chr10	73770385	73770419	SND1|K562	34
chr10	73769971	73770971	LINC00909|k562|ENSG00000176986|upEE	chr10	73770366	73770405	XPO5|HepG2	39
chr10	73769971	73770971	LINC00909|k562|ENSG00000176986|upEE	chr10	73770295	73770316	SUB1|HepG2	21
chr10	73769971	73770971	LINC00909|k562|ENSG00000176986|upEE	chr10	73770437	73770475	PCBP2|HepG2	38
chr10	73769971	73770971	LINC00909|k562|ENSG00000176986|upEE	chr10	73770388	73770412	CSTF2T|K562	24
chr10	73769971	73770971	LINC00909|k562|ENSG00000176986|upEE	chr10	73769950	73769977	RPS3|K562	6
chr10	73769971	73770971	LINC00909|k562|ENSG00000176986|upEE	chr10	73770708	73770730	LIN28B|HepG2	22
chr10	73769971	73770971	LINC00909|k562|ENSG00000176986|upEE	chr10	73770387	73770419	CPSF6|K562	32
chr10	73769971	73770971	LINC00909|k562|ENSG00000176986|upEE	chr10	73770656	73770687	SF3B4|K562	31
chr10	73769971	73770971	LINC00909|k562|ENSG00000176986|upEE	chr10	73770279	73770280	GTF2F1|HepG2	1
chr10	73769971	73770971	LINC00909|k562|ENSG00000176986|upEE	chr10	73770446	73770465	YBX3|K562	19
chr10	73769971	73770971	LINC00909|k562|ENSG00000176986|upEE	chr10	73770776	73770792	ZRANB2|K562	16
chr10	73769971	73770971	LINC00909|k562|ENSG00000176986|upEE	chr10	73770295	73770315	EIF3D|HepG2	20
chr10	73769971	73770971	LINC00909|k562|ENSG00000176986|upEE	chr10	73770361	73770421	DDX55|K562	60
chr10	73769971	73770971	LINC00909|k562|ENSG00000176986|upEE	chr10	73770379	73770415	SMNDC1|HepG2	36
chr10	73769971	73770971	LINC00909|k562|ENSG00000176986|upEE	chr10	73770289	73770321	CPSF6|K562	32
chr10	73769971	73770971	LINC00909|k562|ENSG00000176986|upEE	chr10	73769970	73769983	DDX55|HepG2	12
chr10	73769971	73770971	LINC00909|k562|ENSG00000176986|upEE	chr10	73770740	73770786	POLR2G|HepG2	46
chr10	73769971	73770971	LINC00909|k562|ENSG00000176986|upEE	chr10	73770038	73770055	HNRNPL|HepG2	17
chr10	73769971	73770971	LINC00909|k562|ENSG00000176986|upEE	chr10	73770066	73770074	AGGF1|HepG2	8
chr10	73769971	73770971	LINC00909|k562|ENSG00000176986|upEE	chr10	73770951	73770990	GPKOW|K562	20
chr10	73769971	73770971	LINC00909|k562|ENSG00000176986|upEE	chr10	73770291	73770309	HLTF|K562	18
chr10	73769971	73770971	LINC00909|k562|ENSG00000176986|upEE	chr10	73770261	73770325	U2AF2|HepG2	64
chr10	73769971	73770971	LINC00909|k562|ENSG00000176986|upEE	chr10	73769942	73769987	FXR2|K562	16
chr10	73769971	73770971	LINC00909|k562|ENSG00000176986|upEE	chr10	73770739	73770764	NOLC1|K562	25
chr10	73769971	73770971	LINC00909|k562|ENSG00000176986|upEE	chr10	73770363	73770426	RBM27|K562	63
chr10	73769971	73770971	LINC00909|k562|ENSG00000176986|upEE	chr10	73770954	73770960	CPSF6|K562	6
chr10	73769971	73770971	LINC00909|k562|ENSG00000176986|upEE	chr10	73770431	73770458	SAFB2|K562	27
chr10	73769971	73770971	LINC00909|k562|ENSG00000176986|upEE	chr10	73770782	73770786	FMR1|K562	4
chr17	47973948	47974948	LINC00909|k562|ENSG00000108465|upEE	chr17	47974423	47974458	DDX55|HepG2	35
chr17	47973948	47974948	LINC00909|k562|ENSG00000108465|upEE	chr17	47973955	47973998	FASTKD2|K562	43
chr17	47973948	47974948	LINC00909|k562|ENSG00000108465|upEE	chr17	47974408	47974445	METAP2|K562	37
chr17	47973948	47974948	LINC00909|k562|ENSG00000108465|upEE	chr17	47973948	47973994	XRCC6|K562	46
chr17	47973948	47974948	LINC00909|k562|ENSG00000108465|upEE	chr17	47973994	47974032	SRSF1|K562	38
chr17	47973948	47974948	LINC00909|k562|ENSG00000108465|upEE	chr17	47974002	47974012	UCHL5|HepG2	10
chr17	47973948	47974948	LINC00909|k562|ENSG00000108465|upEE	chr17	47974434	47974483	DDX6|HepG2	49
chr17	47973948	47974948	LINC00909|k562|ENSG00000108465|upEE	chr17	47974001	47974038	HNRNPL|HepG2	37
chr17	47973948	47974948	LINC00909|k562|ENSG00000108465|upEE	chr17	47973928	47973991	BUD13|K562	43
chr17	47973948	47974948	LINC00909|k562|ENSG00000108465|upEE	chr17	47974396	47974434	FUS|NA	38
chr17	47973948	47974948	LINC00909|k562|ENSG00000108465|upEE	chr17	47974015	47974031	HLTF|K562	16
chr17	47973948	47974948	LINC00909|k562|ENSG00000108465|upEE	chr17	47974400	47974416	XRCC6|K562	16
chr17	47973948	47974948	LINC00909|k562|ENSG00000108465|upEE	chr17	47973920	47973956	U2AF2|K562	8
chr17	47973948	47974948	LINC00909|k562|ENSG00000108465|upEE	chr17	47974396	47974434	NUDT21|HEK293	38
chr17	47973948	47974948	LINC00909|k562|ENSG00000108465|upEE	chr17	47974399	47974404	BCCIP|HepG2	5
chr17	47973948	47974948	LINC00909|k562|ENSG00000108465|upEE	chr17	47973932	47973951	UCHL5|K562	3
chr17	47973948	47974948	LINC00909|k562|ENSG00000108465|upEE	chr17	47974399	47974498	DDX24|K562	99
chr17	47973948	47974948	LINC00909|k562|ENSG00000108465|upEE	chr17	47974018	47974025	DGCR8|HepG2	7
chr17	47973948	47974948	LINC00909|k562|ENSG00000108465|upEE	chr17	47973968	47974016	METAP2|K562	48
chr17	47973948	47974948	LINC00909|k562|ENSG00000108465|upEE	chr17	47974399	47974514	TROVE2|HepG2	115
chr17	47973948	47974948	LINC00909|k562|ENSG00000108465|upEE	chr17	47974399	47974414	GRWD1|HepG2	15
chr17	47973948	47974948	LINC00909|k562|ENSG00000108465|upEE	chr17	47973924	47973972	PRPF8|K562	24
chr17	47973948	47974948	LINC00909|k562|ENSG00000108465|upEE	chr17	47974069	47974081	NCBP2|K562	12
chr17	47973948	47974948	LINC00909|k562|ENSG00000108465|upEE	chr17	47973941	47973972	PTBP1|K562	24
chr17	47973948	47974948	LINC00909|k562|ENSG00000108465|upEE	chr17	47974011	47974032	NCBP2|K562	21
chr17	47973948	47974948	LINC00909|k562|ENSG00000108465|upEE	chr17	47974011	47974031	GRWD1|HepG2	20
chr17	47973948	47974948	LINC00909|k562|ENSG00000108465|upEE	chr17	47973967	47973994	FAM120A|HepG2	27
chr17	47973948	47974948	LINC00909|k562|ENSG00000108465|upEE	chr17	47974414	47974463	HLTF|K562	49
chr17	47973948	47974948	LINC00909|k562|ENSG00000108465|upEE	chr17	47974432	47974504	RPS3|HepG2	72
chr17	47973948	47974948	LINC00909|k562|ENSG00000108465|upEE	chr17	47974436	47974479	ZNF622|K562	43
chr17	47973948	47974948	LINC00909|k562|ENSG00000108465|upEE	chr17	47974012	47974031	CSTF2|HepG2	19
chr17	47973948	47974948	LINC00909|k562|ENSG00000108465|upEE	chr17	47974399	47974419	CPSF6|K562	20
chr17	47973948	47974948	LINC00909|k562|ENSG00000108465|upEE	chr17	47974414	47974460	TRA2A|HepG2	46
chr17	47973948	47974948	LINC00909|k562|ENSG00000108465|upEE	chr17	47974412	47974505	NCBP2|HepG2	93
chr17	47973948	47974948	LINC00909|k562|ENSG00000108465|upEE	chr17	47974007	47974027	PTBP1|K562	20
chr17	47973948	47974948	LINC00909|k562|ENSG00000108465|upEE	chr17	47973920	47973978	U2AF2|K562	30
chr17	47973948	47974948	LINC00909|k562|ENSG00000108465|upEE	chr17	47974398	47974415	U2AF2|HepG2	17
chr17	47973948	47974948	LINC00909|k562|ENSG00000108465|upEE	chr17	47974008	47974024	TRA2A|K562	16
chr17	47973948	47974948	LINC00909|k562|ENSG00000108465|upEE	chr17	47974399	47974405	DROSHA|K562	6
chr17	47973948	47974948	LINC00909|k562|ENSG00000108465|upEE	chr17	47974422	47974508	EIF3H|HepG2	86
chr17	47973948	47974948	LINC00909|k562|ENSG00000108465|upEE	chr17	47974004	47974038	PPIL4|K562	34
chr17	47973948	47974948	LINC00909|k562|ENSG00000108465|upEE	chr17	47973968	47973994	GRWD1|HepG2	26
chr17	47973948	47974948	LINC00909|k562|ENSG00000108465|upEE	chr17	47974022	47974067	FKBP4|HepG2	45
chr17	47973948	47974948	LINC00909|k562|ENSG00000108465|upEE	chr17	47974437	47974504	GRWD1|HepG2	67
chr17	47973948	47974948	LINC00909|k562|ENSG00000108465|upEE	chr17	47974300	47974343	CSTF2T|K562	43
chr17	47973948	47974948	LINC00909|k562|ENSG00000108465|upEE	chr17	47973862	47973967	SMNDC1|K562	19
chr17	47973948	47974948	LINC00909|k562|ENSG00000108465|upEE	chr17	47974002	47974007	XRCC6|HepG2	5
chr17	47973948	47974948	LINC00909|k562|ENSG00000108465|upEE	chr17	47974400	47974416	BCCIP|HepG2	16
chr17	47973948	47974948	LINC00909|k562|ENSG00000108465|upEE	chr17	47974029	47974032	RBM5|HepG2	3
chr17	47973948	47974948	LINC00909|k562|ENSG00000108465|upEE	chr17	47973936	47973965	AKAP8L|K562	17
chr17	47973948	47974948	LINC00909|k562|ENSG00000108465|upEE	chr17	47974090	47974106	EFTUD2|HepG2	16
chr17	47973948	47974948	LINC00909|k562|ENSG00000108465|upEE	chr17	47974017	47974072	PRPF8|HepG2	55
chr17	47973948	47974948	LINC00909|k562|ENSG00000108465|upEE	chr17	47973998	47974031	XRCC6|K562	33
chr17	47973948	47974948	LINC00909|k562|ENSG00000108465|upEE	chr17	47973951	47973991	UCHL5|K562	40
chr17	47973948	47974948	LINC00909|k562|ENSG00000108465|upEE	chr17	47973950	47974033	NOL12|HepG2	83
chr17	47973948	47974948	LINC00909|k562|ENSG00000108465|upEE	chr17	47974399	47974412	GPKOW|K562	13
chr17	47973948	47974948	LINC00909|k562|ENSG00000108465|upEE	chr17	47973933	47973951	RBM15|HepG2	3
chr17	47973948	47974948	LINC00909|k562|ENSG00000108465|upEE	chr17	47974422	47974498	SRSF7|HepG2	76
chr17	47973948	47974948	LINC00909|k562|ENSG00000108465|upEE	chr17	47974310	47974327	TARDBP|K562	17
chr17	47973948	47974948	LINC00909|k562|ENSG00000108465|upEE	chr17	47974288	47974328	EXOSC5|K562	40
chr17	47973948	47974948	LINC00909|k562|ENSG00000108465|upEE	chr17	47974030	47974032	FASTKD2|K562	2
chr17	47973948	47974948	LINC00909|k562|ENSG00000108465|upEE	chr17	47973998	47974030	HNRNPC|HepG2	32
chr17	47973948	47974948	LINC00909|k562|ENSG00000108465|upEE	chr17	47974245	47974270	U2AF1|HepG2	25
chr17	47973948	47974948	LINC00909|k562|ENSG00000108465|upEE	chr17	47974026	47974032	PPIG|HepG2	6
chr17	47973948	47974948	LINC00909|k562|ENSG00000108465|upEE	chr17	47974399	47974428	RBM22|HepG2	29
chr17	47973948	47974948	LINC00909|k562|ENSG00000108465|upEE	chr17	47974436	47974496	AGGF1|HepG2	60
chr17	47973948	47974948	LINC00909|k562|ENSG00000108465|upEE	chr17	47973943	47973957	AGGF1|HepG2	9
chr17	47973948	47974948	LINC00909|k562|ENSG00000108465|upEE	chr17	47974399	47974412	PPIG|HepG2	13
chr17	47973948	47974948	LINC00909|k562|ENSG00000108465|upEE	chr17	47973922	47973969	GEMIN5|K562	21
chr17	47973948	47974948	LINC00909|k562|ENSG00000108465|upEE	chr17	47973966	47973992	PPIG|HepG2	26
chr17	47973948	47974948	LINC00909|k562|ENSG00000108465|upEE	chr17	47973990	47974037	DDX55|K562	47
chr17	47973948	47974948	LINC00909|k562|ENSG00000108465|upEE	chr17	47974015	47974029	UCHL5|K562	14
chr17	47973948	47974948	LINC00909|k562|ENSG00000108465|upEE	chr17	47973983	47974080	EFTUD2|K562	97
chr17	47973948	47974948	LINC00909|k562|ENSG00000108465|upEE	chr17	47974399	47974418	TRA2A|HepG2	19
chr17	47973948	47974948	LINC00909|k562|ENSG00000108465|upEE	chr17	47974414	47974496	GRWD1|HepG2	82
chr17	47973948	47974948	LINC00909|k562|ENSG00000108465|upEE	chr17	47974399	47974414	PPIG|HepG2	15
chr17	47973948	47974948	LINC00909|k562|ENSG00000108465|upEE	chr17	47974397	47974489	GPKOW|K562	92
chr17	47973948	47974948	LINC00909|k562|ENSG00000108465|upEE	chr17	47974399	47974401	FXR1|K562	2
chr17	47973948	47974948	LINC00909|k562|ENSG00000108465|upEE	chr17	47973936	47973961	RPS3|K562	13
chr17	47973948	47974948	LINC00909|k562|ENSG00000108465|upEE	chr17	47974400	47974420	MTPAP|K562	20
chr17	47973948	47974948	LINC00909|k562|ENSG00000108465|upEE	chr17	47974398	47974478	SRSF1|K562	80
chr17	47973948	47974948	LINC00909|k562|ENSG00000108465|upEE	chr17	47973953	47973954	PPIG|HepG2	1
chr17	47973948	47974948	LINC00909|k562|ENSG00000108465|upEE	chr17	47974013	47974032	GTF2F1|HepG2	19
chr17	47973948	47974948	LINC00909|k562|ENSG00000108465|upEE	chr17	47974008	47974028	DKC1|HepG2	20
chr17	47973948	47974948	LINC00909|k562|ENSG00000108465|upEE	chr17	47973936	47973993	ZNF622|K562	45
chr17	47973948	47974948	LINC00909|k562|ENSG00000108465|upEE	chr17	47974017	47974030	AUH|HepG2	13
chr17	47973948	47974948	LINC00909|k562|ENSG00000108465|upEE	chr17	47974059	47974098	DDX55|K562	39
chr17	47973948	47974948	LINC00909|k562|ENSG00000108465|upEE	chr17	47974399	47974407	CPSF6|K562	8
chr17	47973948	47974948	LINC00909|k562|ENSG00000108465|upEE	chr17	47974018	47974032	FASTKD2|HepG2	14
chr17	47973948	47974948	LINC00909|k562|ENSG00000108465|upEE	chr17	47974001	47974011	PPIG|HepG2	10
chr17	47973948	47974948	LINC00909|k562|ENSG00000108465|upEE	chr17	47974421	47974447	LIN28B|K562	26
chr17	47973948	47974948	LINC00909|k562|ENSG00000108465|upEE	chr17	47973971	47973972	BUD13|K562	1
chr17	47973948	47974948	LINC00909|k562|ENSG00000108465|upEE	chr17	47974399	47974491	SRSF9|HepG2	92
chr17	47973948	47974948	LINC00909|k562|ENSG00000108465|upEE	chr17	47973998	47974032	SRSF7|HepG2	34
chr17	47973948	47974948	LINC00909|k562|ENSG00000108465|upEE	chr17	47974427	47974500	DROSHA|K562	73
chr17	47973948	47974948	LINC00909|k562|ENSG00000108465|upEE	chr17	47973950	47973994	SRSF1|K562	44
chr17	47973948	47974948	LINC00909|k562|ENSG00000108465|upEE	chr17	47973947	47974032	PTBP1|HepG2	84
chr17	47973948	47974948	LINC00909|k562|ENSG00000108465|upEE	chr17	47974007	47974031	MTPAP|K562	24
chr17	47973948	47974948	LINC00909|k562|ENSG00000108465|upEE	chr17	47973946	47973973	SND1|K562	25
chr17	47973948	47974948	LINC00909|k562|ENSG00000108465|upEE	chr17	47974004	47974033	GEMIN5|K562	29
chr17	47973948	47974948	LINC00909|k562|ENSG00000108465|upEE	chr17	47974061	47974115	RBM22|K562	54
chr17	47973948	47974948	LINC00909|k562|ENSG00000108465|upEE	chr17	47974425	47974500	RBFOX2|K562	75
chr17	47973948	47974948	LINC00909|k562|ENSG00000108465|upEE	chr17	47973995	47974014	HLTF|K562	19
chr17	47973948	47974948	LINC00909|k562|ENSG00000108465|upEE	chr17	47974010	47974032	RBM15|HepG2	22
chr17	47973948	47974948	LINC00909|k562|ENSG00000108465|upEE	chr17	47974399	47974480	SRSF7|K562	81
chr17	47973948	47974948	LINC00909|k562|ENSG00000108465|upEE	chr17	47974399	47974401	PTBP1|K562	2
chr17	47973948	47974948	LINC00909|k562|ENSG00000108465|upEE	chr17	47973959	47974002	HNRNPU|K562	43
chr17	47973948	47974948	LINC00909|k562|ENSG00000108465|upEE	chr17	47974316	47974358	DDX42|K562	42
chr17	47973948	47974948	LINC00909|k562|ENSG00000108465|upEE	chr17	47973874	47973985	TROVE2|K562	37
chr17	47973948	47974948	LINC00909|k562|ENSG00000108465|upEE	chr17	47974076	47974113	RBM22|HepG2	37
chr17	47973948	47974948	LINC00909|k562|ENSG00000108465|upEE	chr17	47974149	47974184	GEMIN5|K562	35
chr17	47973948	47974948	LINC00909|k562|ENSG00000108465|upEE	chr17	47974425	47974450	NPM1|K562	25
chr17	47973948	47974948	LINC00909|k562|ENSG00000108465|upEE	chr17	47974017	47974125	EFTUD2|K562	108
chr17	47973948	47974948	LINC00909|k562|ENSG00000108465|upEE	chr17	47974404	47974415	XRN2|HepG2	11
chr17	47973948	47974948	LINC00909|k562|ENSG00000108465|upEE	chr17	47973953	47973976	MTPAP|K562	23
chr17	47973948	47974948	LINC00909|k562|ENSG00000108465|upEE	chr17	47974006	47974036	XRCC6|HepG2	30
chr17	47973948	47974948	LINC00909|k562|ENSG00000108465|upEE	chr17	47974002	47974031	GRSF1|HepG2	29
chr17	47973948	47974948	LINC00909|k562|ENSG00000108465|upEE	chr17	47973943	47973964	TNRC6A|K562	16
chr17	47973948	47974948	LINC00909|k562|ENSG00000108465|upEE	chr17	47974412	47974475	SRSF7|HepG2	63
chr17	47973948	47974948	LINC00909|k562|ENSG00000108465|upEE	chr17	47974412	47974475	PPIG|HepG2	63
chr17	47973948	47974948	LINC00909|k562|ENSG00000108465|upEE	chr17	47973954	47973973	SND1|K562	19
chr17	47973948	47974948	LINC00909|k562|ENSG00000108465|upEE	chr17	47974015	47974031	UCHL5|HepG2	16
chr17	47973948	47974948	LINC00909|k562|ENSG00000108465|upEE	chr17	47973938	47973973	FXR1|K562	25
chr17	47973948	47974948	LINC00909|k562|ENSG00000108465|upEE	chr17	47973977	47974015	NOL12|HepG2	38
chr17	47973948	47974948	LINC00909|k562|ENSG00000108465|upEE	chr17	47974087	47974119	DDX42|K562	32
chr17	47973948	47974948	LINC00909|k562|ENSG00000108465|upEE	chr17	47974106	47974134	HNRNPUL1|K562	28
chr17	47973948	47974948	LINC00909|k562|ENSG00000108465|upEE	chr17	47974401	47974446	BUD13|HepG2	45
chr17	47973948	47974948	LINC00909|k562|ENSG00000108465|upEE	chr17	47974405	47974411	XRCC6|HepG2	6
chr17	47973948	47974948	LINC00909|k562|ENSG00000108465|upEE	chr17	47974398	47974420	TRA2A|K562	22
chr17	47973948	47974948	LINC00909|k562|ENSG00000108465|upEE	chr17	47974075	47974109	XRN2|K562	34
chr17	47973948	47974948	LINC00909|k562|ENSG00000108465|upEE	chr17	47974426	47974483	TBRG4|K562	57
chr17	47973948	47974948	LINC00909|k562|ENSG00000108465|upEE	chr17	47973940	47973980	YBX3|K562	32
chr17	47973948	47974948	LINC00909|k562|ENSG00000108465|upEE	chr17	47973885	47973968	DHX30|K562	20
chr17	47973948	47974948	LINC00909|k562|ENSG00000108465|upEE	chr17	47973994	47974032	BUD13|HepG2	38
chr17	47973948	47974948	LINC00909|k562|ENSG00000108465|upEE	chr17	47974342	47974373	TAF15|K562	31
chr17	47973948	47974948	LINC00909|k562|ENSG00000108465|upEE	chr17	47974023	47974026	U2AF1|HepG2	3
chr17	47973948	47974948	LINC00909|k562|ENSG00000108465|upEE	chr17	47974012	47974035	SMNDC1|HepG2	23
chr17	47973948	47974948	LINC00909|k562|ENSG00000108465|upEE	chr17	47974402	47974407	RBFOX2|K562	5
chr17	47973948	47974948	LINC00909|k562|ENSG00000108465|upEE	chr17	47973943	47973983	TROVE2|K562	35
chr17	47973948	47974948	LINC00909|k562|ENSG00000108465|upEE	chr17	47974008	47974031	DDX59|HepG2	23
chr17	47973948	47974948	LINC00909|k562|ENSG00000108465|upEE	chr17	47973920	47973962	BUD13|K562	14
chr17	47973948	47974948	LINC00909|k562|ENSG00000108465|upEE	chr17	47974398	47974414	HLTF|K562	16
chr17	47973948	47974948	LINC00909|k562|ENSG00000108465|upEE	chr17	47973928	47973951	RBFOX2|K562	3
chr17	47973948	47974948	LINC00909|k562|ENSG00000108465|upEE	chr17	47974397	47974406	DHX30|HepG2	9
chr17	47973948	47974948	LINC00909|k562|ENSG00000108465|upEE	chr17	47974397	47974505	BUD13|K562	108
chr17	47973948	47974948	LINC00909|k562|ENSG00000108465|upEE	chr17	47973998	47974032	BUD13|K562	34
chr17	47973948	47974948	LINC00909|k562|ENSG00000108465|upEE	chr17	47973936	47973982	YWHAG|K562	34
chr17	47973948	47974948	LINC00909|k562|ENSG00000108465|upEE	chr17	47973961	47973974	BUD13|HepG2	13
chr17	47973948	47974948	LINC00909|k562|ENSG00000108465|upEE	chr17	47974398	47974413	UCHL5|HepG2	15
chr17	47973948	47974948	LINC00909|k562|ENSG00000108465|upEE	chr17	47973956	47973992	BUD13|HepG2	36
chr17	47973948	47974948	LINC00909|k562|ENSG00000108465|upEE	chr17	47973995	47974031	DDX55|HepG2	36
chr17	47973948	47974948	LINC00909|k562|ENSG00000108465|upEE	chr17	47973976	47974023	IGF2BP3|HepG2	47
chr17	47973948	47974948	LINC00909|k562|ENSG00000108465|upEE	chr17	47974416	47974436	YBX3|K562	20
chr17	47973948	47974948	LINC00909|k562|ENSG00000108465|upEE	chr17	47974016	47974031	TRA2A|HepG2	15
chr17	47973948	47974948	LINC00909|k562|ENSG00000108465|upEE	chr17	47974014	47974030	RBFOX2|K562	16
chr17	47973948	47974948	LINC00909|k562|ENSG00000108465|upEE	chr17	47973936	47973964	GRSF1|HepG2	16
chr17	47973948	47974948	LINC00909|k562|ENSG00000108465|upEE	chr17	47974018	47974029	IGF2BP3|HepG2	11
chr17	47973948	47974948	LINC00909|k562|ENSG00000108465|upEE	chr17	47974002	47974031	DDX24|K562	29
chr17	47973948	47974948	LINC00909|k562|ENSG00000108465|upEE	chr17	47973947	47973979	LARP4|K562	31
chr17	47973948	47974948	LINC00909|k562|ENSG00000108465|upEE	chr17	47974017	47974032	SRSF7|K562	15
chr17	47973948	47974948	LINC00909|k562|ENSG00000108465|upEE	chr17	47974399	47974415	RBFOX2|HepG2	16
chr17	47973948	47974948	LINC00909|k562|ENSG00000108465|upEE	chr17	47974409	47974477	SF3B4|K562	68
chr17	47973948	47974948	LINC00909|k562|ENSG00000108465|upEE	chr17	47974401	47974408	LARP4|K562	7
chr17	47973948	47974948	LINC00909|k562|ENSG00000108465|upEE	chr17	47973937	47973959	DDX55|K562	11
chr17	47973948	47974948	LINC00909|k562|ENSG00000108465|upEE	chr17	47974431	47974515	DDX24|K562	84
chr17	47973948	47974948	LINC00909|k562|ENSG00000108465|upEE	chr17	47974012	47974077	PRPF8|K562	65
chr17	47973948	47974948	LINC00909|k562|ENSG00000108465|upEE	chr17	47974022	47974031	RBFOX2|HepG2	9
chr17	47973948	47974948	LINC00909|k562|ENSG00000108465|upEE	chr17	47974321	47974357	TAF15|K562	36
chr17	47973948	47974948	LINC00909|k562|ENSG00000108465|upEE	chr17	47973949	47973990	DDX3X|HepG2	41
chr17	47973948	47974948	LINC00909|k562|ENSG00000108465|upEE	chr17	47974401	47974431	DDX24|K562	30
chr17	47973948	47974948	LINC00909|k562|ENSG00000108465|upEE	chr17	47973994	47974038	FASTKD2|K562	44
chr17	47973948	47974948	LINC00909|k562|ENSG00000108465|upEE	chr17	47974401	47974411	FASTKD2|K562	10
chr17	47973948	47974948	LINC00909|k562|ENSG00000108465|upEE	chr17	47974399	47974407	LSM11|HepG2	8
chr17	47973948	47974948	LINC00909|k562|ENSG00000108465|upEE	chr17	47974425	47974522	UCHL5|K562	97
chr17	47973948	47974948	LINC00909|k562|ENSG00000108465|upEE	chr17	47974405	47974462	FXR1|K562	57
chr17	47973948	47974948	LINC00909|k562|ENSG00000108465|upEE	chr17	47974001	47974035	RBM15|K562	34
chr17	47973948	47974948	LINC00909|k562|ENSG00000108465|upEE	chr17	47973940	47973979	LSM11|K562	31
chr17	47973948	47974948	LINC00909|k562|ENSG00000108465|upEE	chr17	47974427	47974581	EFTUD2|K562	154
chr17	47973948	47974948	LINC00909|k562|ENSG00000108465|upEE	chr17	47973984	47974032	RPS5|K562	48
chr17	47973948	47974948	LINC00909|k562|ENSG00000108465|upEE	chr17	47974025	47974032	RBM5|HepG2	7
chr17	47973948	47974948	LINC00909|k562|ENSG00000108465|upEE	chr17	47973991	47974032	DGCR8|K562	41
chr17	47973948	47974948	LINC00909|k562|ENSG00000108465|upEE	chr17	47973952	47974027	TARDBP|K562	75
chr17	47973948	47974948	LINC00909|k562|ENSG00000108465|upEE	chr17	47974420	47974507	BUD13|HepG2	87
chr17	47973948	47974948	LINC00909|k562|ENSG00000108465|upEE	chr17	47973977	47974031	CPSF6|K562	54
chr17	47973948	47974948	LINC00909|k562|ENSG00000108465|upEE	chr17	47973944	47974032	SRSF7|K562	84
chr17	47973948	47974948	LINC00909|k562|ENSG00000108465|upEE	chr17	47974023	47974030	LSM11|HepG2	7
chr17	47973948	47974948	LINC00909|k562|ENSG00000108465|upEE	chr17	47974399	47974437	SRSF1|HepG2	38
chr17	47973948	47974948	LINC00909|k562|ENSG00000108465|upEE	chr17	47974399	47974478	RBM15|K562	79
chr17	47973948	47974948	LINC00909|k562|ENSG00000108465|upEE	chr17	47973943	47973979	YBX3|K562	31
chr17	47973948	47974948	LINC00909|k562|ENSG00000108465|upEE	chr17	47974398	47974420	BUD13|HepG2	22
chr17	47973948	47974948	LINC00909|k562|ENSG00000108465|upEE	chr17	47974009	47974026	EIF3H|HepG2	17
chr17	47973948	47974948	LINC00909|k562|ENSG00000108465|upEE	chr17	47974399	47974432	FASTKD2|HepG2	33
chr17	47973948	47974948	LINC00909|k562|ENSG00000108465|upEE	chr17	47974399	47974477	SRSF1|K562	78
chr17	47973948	47974948	LINC00909|k562|ENSG00000108465|upEE	chr17	47973947	47973991	DDX24|K562	43
chr17	47973948	47974948	LINC00909|k562|ENSG00000108465|upEE	chr17	47973996	47974011	GRWD1|HepG2	15
chr17	47973948	47974948	LINC00909|k562|ENSG00000108465|upEE	chr17	47974416	47974477	GPKOW|K562	61
chr17	47973948	47974948	LINC00909|k562|ENSG00000108465|upEE	chr17	47973993	47974032	ZNF622|K562	39
chr17	47973948	47974948	LINC00909|k562|ENSG00000108465|upEE	chr17	47974414	47974484	PPIG|HepG2	70
chr17	47973948	47974948	LINC00909|k562|ENSG00000108465|upEE	chr17	47974399	47974422	EIF3H|HepG2	23
chr17	47973948	47974948	LINC00909|k562|ENSG00000108465|upEE	chr17	47974019	47974030	TROVE2|HepG2	11
chr17	47973948	47974948	LINC00909|k562|ENSG00000108465|upEE	chr17	47973948	47973987	SRSF1|K562	39
chr17	47973948	47974948	LINC00909|k562|ENSG00000108465|upEE	chr17	47973999	47974032	SND1|K562	33
chr17	47973948	47974948	LINC00909|k562|ENSG00000108465|upEE	chr17	47974295	47974315	PPIL4|K562	20
chr17	47973948	47974948	LINC00909|k562|ENSG00000108465|upEE	chr17	47974013	47974047	RBM15|K562	34
chr17	47973948	47974948	LINC00909|k562|ENSG00000108465|upEE	chr17	47974429	47974514	PRPF8|HepG2	85
chr17	47973948	47974948	LINC00909|k562|ENSG00000108465|upEE	chr17	47974421	47974494	PTBP1|HepG2	73
chr17	47973948	47974948	LINC00909|k562|ENSG00000108465|upEE	chr17	47974018	47974027	LIN28B|HepG2	9
chr17	47973948	47974948	LINC00909|k562|ENSG00000108465|upEE	chr17	47974026	47974032	FTO|K562	6
chr17	47973948	47974948	LINC00909|k562|ENSG00000108465|upEE	chr17	47974399	47974402	GTF2F1|HepG2	3
chr17	47973948	47974948	LINC00909|k562|ENSG00000108465|upEE	chr17	47974354	47974376	TIA1|K562	22
chr17	47973948	47974948	LINC00909|k562|ENSG00000108465|upEE	chr17	47974400	47974431	UPF1|K562	31
chr17	47973948	47974948	LINC00909|k562|ENSG00000108465|upEE	chr17	47974399	47974416	HLTF|K562	17
chr17	47973948	47974948	LINC00909|k562|ENSG00000108465|upEE	chr17	47974399	47974410	SND1|K562	11
chr17	47973948	47974948	LINC00909|k562|ENSG00000108465|upEE	chr17	47974398	47974424	FASTKD2|K562	26
chr17	47973948	47974948	LINC00909|k562|ENSG00000108465|upEE	chr17	47974001	47974031	FASTKD2|HepG2	30
chr17	47973948	47974948	LINC00909|k562|ENSG00000108465|upEE	chr17	47973994	47974012	GRWD1|HepG2	18
chr17	47973948	47974948	LINC00909|k562|ENSG00000108465|upEE	chr17	47974408	47974425	IGF2BP3|HepG2	17
chr17	47973948	47974948	LINC00909|k562|ENSG00000108465|upEE	chr17	47973969	47973998	SRSF7|HepG2	29
chr17	47973948	47974948	LINC00909|k562|ENSG00000108465|upEE	chr17	47974389	47974425	U2AF2|K562	36
chr17	47973948	47974948	LINC00909|k562|ENSG00000108465|upEE	chr17	47974395	47974421	DROSHA|K562	26
chr17	47973948	47974948	LINC00909|k562|ENSG00000108465|upEE	chr17	47973945	47974007	HLTF|K562	59
chr17	47973948	47974948	LINC00909|k562|ENSG00000108465|upEE	chr17	47974399	47974405	PTBP1|K562	6
chr17	47973948	47974948	LINC00909|k562|ENSG00000108465|upEE	chr17	47974402	47974414	PPIL4|K562	12
chr17	47973948	47974948	LINC00909|k562|ENSG00000108465|upEE	chr17	47974287	47974358	TAF15|HepG2	71
chr17	47973948	47974948	LINC00909|k562|ENSG00000108465|upEE	chr17	47974015	47974032	EIF3D|HepG2	17
chr17	47973948	47974948	LINC00909|k562|ENSG00000108465|upEE	chr17	47974417	47974443	DHX30|K562	26
chr17	47973948	47974948	LINC00909|k562|ENSG00000108465|upEE	chr17	47973930	47973971	DDX3X|K562	23
chr17	47973948	47974948	LINC00909|k562|ENSG00000108465|upEE	chr17	47974417	47974501	UCHL5|K562	84
chr17	47973948	47974948	LINC00909|k562|ENSG00000108465|upEE	chr17	47974014	47974030	LSM11|K562	16
chr17	47973948	47974948	LINC00909|k562|ENSG00000108465|upEE	chr17	47974008	47974015	LSM11|HepG2	7
chr17	47973948	47974948	LINC00909|k562|ENSG00000108465|upEE	chr17	47974399	47974416	RPS5|K562	17
chr17	47973948	47974948	LINC00909|k562|ENSG00000108465|upEE	chr17	47974020	47974033	RBFOX2|K562	13
chr17	47973948	47974948	LINC00909|k562|ENSG00000108465|upEE	chr17	47973986	47973988	DDX59|HepG2	2
chr17	47973948	47974948	LINC00909|k562|ENSG00000108465|upEE	chr17	47974000	47974033	LIN28B|K562	33
chr17	47973948	47974948	LINC00909|k562|ENSG00000108465|upEE	chr17	47974024	47974033	FXR1|K562	9
chr17	47973948	47974948	LINC00909|k562|ENSG00000108465|upEE	chr17	47973945	47974014	UCHL5|K562	66
chr17	47973948	47974948	LINC00909|k562|ENSG00000108465|upEE	chr17	47974399	47974400	POLR2G|HepG2	1
chr17	47973948	47974948	LINC00909|k562|ENSG00000108465|upEE	chr17	47973991	47974031	UCHL5|K562	40
chr17	47973948	47974948	LINC00909|k562|ENSG00000108465|upEE	chr17	47974399	47974400	AKAP8L|K562	1
chr17	47973948	47974948	LINC00909|k562|ENSG00000108465|upEE	chr17	47973953	47973992	FASTKD2|HepG2	39
chr17	47973948	47974948	LINC00909|k562|ENSG00000108465|upEE	chr17	47974399	47974405	NKRF|HepG2	6
chr17	47973948	47974948	LINC00909|k562|ENSG00000108465|upEE	chr17	47974341	47974383	SF3B4|HepG2	42
chr17	47973948	47974948	LINC00909|k562|ENSG00000108465|upEE	chr17	47974399	47974415	ZNF622|K562	16
chr17	47973948	47974948	LINC00909|k562|ENSG00000108465|upEE	chr17	47974403	47974422	AUH|HepG2	19
chr17	47973948	47974948	LINC00909|k562|ENSG00000108465|upEE	chr17	47973938	47973966	FXR1|K562	18
chr17	47973948	47974948	LINC00909|k562|ENSG00000108465|upEE	chr17	47974058	47974094	RBM22|K562	36
chr17	47973948	47974948	LINC00909|k562|ENSG00000108465|upEE	chr17	47973964	47973983	NCBP2|K562	19
chr17	47973948	47974948	LINC00909|k562|ENSG00000108465|upEE	chr17	47973956	47973995	HLTF|K562	39
chr17	47973948	47974948	LINC00909|k562|ENSG00000108465|upEE	chr17	47974011	47974031	TRA2A|K562	20
chr17	47973948	47974948	LINC00909|k562|ENSG00000108465|upEE	chr17	47974008	47974029	SND1|K562	21
chr17	47973948	47974948	LINC00909|k562|ENSG00000108465|upEE	chr17	47974002	47974031	TROVE2|K562	29
chr17	47973948	47974948	LINC00909|k562|ENSG00000108465|upEE	chr17	47974009	47974033	BUD13|HepG2	24
chr17	47973948	47974948	LINC00909|k562|ENSG00000108465|upEE	chr17	47974005	47974022	CDC40|HepG2	17
chr17	47973948	47974948	LINC00909|k562|ENSG00000108465|upEE	chr17	47974012	47974024	GRWD1|HepG2	12
chr17	47973948	47974948	LINC00909|k562|ENSG00000108465|upEE	chr17	47974310	47974325	TAF15|HepG2	15
chr17	47973948	47974948	LINC00909|k562|ENSG00000108465|upEE	chr17	47974399	47974440	FASTKD2|HepG2	41
chr17	47973948	47974948	LINC00909|k562|ENSG00000108465|upEE	chr17	47974435	47974477	UCHL5|HepG2	42
chr17	47973948	47974948	LINC00909|k562|ENSG00000108465|upEE	chr17	47974014	47974032	LSM11|K562	18
chr17	47973948	47974948	LINC00909|k562|ENSG00000108465|upEE	chr17	47974000	47974032	GTF2F1|HepG2	32
chr17	47973948	47974948	LINC00909|k562|ENSG00000108465|upEE	chr17	47973979	47974017	HNRNPUL1|HepG2	38
chr17	47973948	47974948	LINC00909|k562|ENSG00000108465|upEE	chr17	47974425	47974484	EFTUD2|HepG2	59
chr17	47973948	47974948	LINC00909|k562|ENSG00000108465|upEE	chr17	47974009	47974031	HLTF|K562	22
chr17	47973948	47974948	LINC00909|k562|ENSG00000108465|upEE	chr17	47973970	47974032	BCCIP|HepG2	62
chr17	47973948	47974948	LINC00909|k562|ENSG00000108465|upEE	chr17	47973997	47974032	DROSHA|K562	35
chr17	47973948	47974948	LINC00909|k562|ENSG00000108465|upEE	chr17	47974420	47974508	EFTUD2|K562	88
chr17	47973948	47974948	LINC00909|k562|ENSG00000108465|upEE	chr17	47973969	47974005	SRSF1|HepG2	36
chr17	47973948	47974948	LINC00909|k562|ENSG00000108465|upEE	chr17	47973994	47974011	UCHL5|HepG2	17
chr17	47973948	47974948	LINC00909|k562|ENSG00000108465|upEE	chr17	47974415	47974436	ZNF622|K562	21
chr17	47973948	47974948	LINC00909|k562|ENSG00000108465|upEE	chr17	47974001	47974030	AKAP8L|K562	29
chr17	47973948	47974948	LINC00909|k562|ENSG00000108465|upEE	chr17	47974396	47974432	SAFB2|K562	36
chr17	47973948	47974948	LINC00909|k562|ENSG00000108465|upEE	chr17	47974397	47974419	GTF2F1|HepG2	22
chr17	47973948	47974948	LINC00909|k562|ENSG00000108465|upEE	chr17	47974413	47974588	UCHL5|HepG2	175
chr17	47973948	47974948	LINC00909|k562|ENSG00000108465|upEE	chr17	47974425	47974451	RPS3|K562	26
chr17	47973948	47974948	LINC00909|k562|ENSG00000108465|upEE	chr17	47974430	47974500	PRPF8|K562	70
chr17	47973948	47974948	LINC00909|k562|ENSG00000108465|upEE	chr17	47974399	47974437	NCBP2|K562	38
chr17	47973948	47974948	LINC00909|k562|ENSG00000108465|upEE	chr17	47973999	47974013	RBM15|K562	14
chr17	47973948	47974948	LINC00909|k562|ENSG00000108465|upEE	chr17	47974398	47974417	RBM5|HepG2	19
chr17	47973948	47974948	LINC00909|k562|ENSG00000108465|upEE	chr17	47974399	47974407	SRSF7|HepG2	8
chr17	47973948	47974948	LINC00909|k562|ENSG00000108465|upEE	chr17	47974231	47974269	HNRNPU|K562	38
chr17	47973948	47974948	LINC00909|k562|ENSG00000108465|upEE	chr17	47974015	47974023	CSTF2T|HepG2	8
chr17	47973948	47974948	LINC00909|k562|ENSG00000108465|upEE	chr17	47973954	47974032	CPSF6|K562	78
chr17	47973948	47974948	LINC00909|k562|ENSG00000108465|upEE	chr17	47974315	47974325	KHSRP|K562	10
chr17	47973948	47974948	LINC00909|k562|ENSG00000108465|upEE	chr17	47974058	47974123	SUPV3L1|HepG2	65
chr17	47973948	47974948	LINC00909|k562|ENSG00000108465|upEE	chr17	47974437	47974488	SRSF1|HepG2	51
chr17	47973948	47974948	LINC00909|k562|ENSG00000108465|upEE	chr17	47974007	47974031	SRSF9|HepG2	24
chr17	47973948	47974948	LINC00909|k562|ENSG00000108465|upEE	chr17	47974436	47974491	SUB1|HepG2	55
chr17	47973948	47974948	LINC00909|k562|ENSG00000108465|upEE	chr17	47974399	47974417	CSTF2|HepG2	18
chr17	47973948	47974948	LINC00909|k562|ENSG00000108465|upEE	chr17	47973938	47973986	MTPAP|K562	38
chr17	47973948	47974948	LINC00909|k562|ENSG00000108465|upEE	chr17	47974399	47974412	LIN28B|K562	13
chr17	47973948	47974948	LINC00909|k562|ENSG00000108465|upEE	chr17	47973962	47973994	UCHL5|HepG2	32
chr17	47973948	47974948	LINC00909|k562|ENSG00000108465|upEE	chr17	47974011	47974024	POLR2G|HepG2	13
chr17	47973948	47974948	LINC00909|k562|ENSG00000108465|upEE	chr17	47974012	47974021	SF3B4|HepG2	9
chr17	47973948	47974948	LINC00909|k562|ENSG00000108465|upEE	chr17	47974010	47974025	PTBP1|HepG2	15
chr17	47973948	47974948	LINC00909|k562|ENSG00000108465|upEE	chr17	47973993	47974035	RBM22|HepG2	42
chr17	47973948	47974948	LINC00909|k562|ENSG00000108465|upEE	chr17	47973998	47974035	LIN28B|K562	37
chr17	47973948	47974948	LINC00909|k562|ENSG00000108465|upEE	chr17	47974024	47974031	GRWD1|HepG2	7
chr17	47973948	47974948	LINC00909|k562|ENSG00000108465|upEE	chr17	47973999	47974031	DDX24|K562	32
chr17	47973948	47974948	LINC00909|k562|ENSG00000108465|upEE	chr17	47974409	47974444	YBX3|K562	35
chr17	47973948	47974948	LINC00909|k562|ENSG00000108465|upEE	chr17	47974011	47974026	PPIG|HepG2	15
chr17	47973948	47974948	LINC00909|k562|ENSG00000108465|upEE	chr17	47974399	47974416	TROVE2|HepG2	17
chr17	47973948	47974948	LINC00909|k562|ENSG00000108465|upEE	chr17	47974274	47974368	KHSRP|K562	94
chr17	47973948	47974948	LINC00909|k562|ENSG00000108465|upEE	chr17	47974398	47974437	SRSF1|HepG2	39
chr17	47973948	47974948	LINC00909|k562|ENSG00000108465|upEE	chr17	47974016	47974032	FMR1|K562	16
chr17	47973948	47974948	LINC00909|k562|ENSG00000108465|upEE	chr17	47974402	47974407	TROVE2|K562	5
chr17	47973948	47974948	LINC00909|k562|ENSG00000108465|upEE	chr17	47973951	47973969	AGGF1|HepG2	18
chr17	47973948	47974948	LINC00909|k562|ENSG00000108465|upEE	chr17	47974404	47974418	SMNDC1|K562	14
chr17	47973948	47974948	LINC00909|k562|ENSG00000108465|upEE	chr17	47974400	47974419	PPIL4|K562	19
chr17	47973948	47974948	LINC00909|k562|ENSG00000108465|upEE	chr17	47974413	47974542	AKAP8L|K562	129
chr17	47973948	47974948	LINC00909|k562|ENSG00000108465|upEE	chr17	47974033	47974062	LARP4|K562	29
chr17	47973948	47974948	LINC00909|k562|ENSG00000108465|upEE	chr17	47974429	47974477	RBM15|HepG2	48
chr17	47973948	47974948	LINC00909|k562|ENSG00000108465|upEE	chr17	47973973	47974017	SRSF1|HepG2	44
chr17	47973948	47974948	LINC00909|k562|ENSG00000108465|upEE	chr17	47974000	47974032	BUD13|K562	32
chr17	47973948	47974948	LINC00909|k562|ENSG00000108465|upEE	chr17	47974399	47974401	PTBP1|HepG2	2
chr17	47973948	47974948	LINC00909|k562|ENSG00000108465|upEE	chr17	47973944	47973972	RBM15|HepG2	24
chr17	47973948	47974948	LINC00909|k562|ENSG00000108465|upEE	chr17	47974401	47974425	RBFOX2|K562	24
chr17	47973948	47974948	LINC00909|k562|ENSG00000108465|upEE	chr17	47974398	47974407	LIN28B|HepG2	9
chr17	47973948	47974948	LINC00909|k562|ENSG00000108465|upEE	chr17	47974398	47974493	ZNF622|K562	95
chr17	47973948	47974948	LINC00909|k562|ENSG00000108465|upEE	chr17	47973950	47973982	AGGF1|K562	32
chr17	47973948	47974948	LINC00909|k562|ENSG00000108465|upEE	chr17	47974017	47974031	SRSF1|HepG2	14
chr17	47973948	47974948	LINC00909|k562|ENSG00000108465|upEE	chr17	47974011	47974031	PPIG|HepG2	20
chr17	47973948	47974948	LINC00909|k562|ENSG00000108465|upEE	chr17	47974399	47974405	TARDBP|K562	6
chr17	47973948	47974948	LINC00909|k562|ENSG00000108465|upEE	chr17	47974407	47974455	RPS5|K562	48
chr17	47973948	47974948	LINC00909|k562|ENSG00000108465|upEE	chr17	47974399	47974407	XRCC6|HepG2	8
chr17	47973948	47974948	LINC00909|k562|ENSG00000108465|upEE	chr17	47974421	47974455	CSTF2|HepG2	34
chr17	47973948	47974948	LINC00909|k562|ENSG00000108465|upEE	chr17	47973995	47974032	YBX3|K562	37
chr17	47973948	47974948	LINC00909|k562|ENSG00000108465|upEE	chr17	47974012	47974056	PRPF8|HepG2	44
chr17	47973948	47974948	LINC00909|k562|ENSG00000108465|upEE	chr17	47973944	47973980	SRSF7|K562	32
chr17	47973948	47974948	LINC00909|k562|ENSG00000108465|upEE	chr17	47974403	47974407	U2AF1|HepG2	4
chr17	47973948	47974948	LINC00909|k562|ENSG00000108465|upEE	chr17	47974403	47974426	RBM5|HepG2	23
chr17	47973948	47974948	LINC00909|k562|ENSG00000108465|upEE	chr17	47974003	47974033	NKRF|HepG2	30
chr17	47973948	47974948	LINC00909|k562|ENSG00000108465|upEE	chr17	47973998	47974013	ZNF622|K562	15
chr17	47973948	47974948	LINC00909|k562|ENSG00000108465|upEE	chr17	47974313	47974346	DROSHA|K562	33
chr17	47973948	47974948	LINC00909|k562|ENSG00000108465|upEE	chr17	47974425	47974485	RBM15|K562	60
chr17	47973948	47974948	LINC00909|k562|ENSG00000108465|upEE	chr17	47974023	47974030	SRSF1|HepG2	7
chr17	47973948	47974948	LINC00909|k562|ENSG00000108465|upEE	chr17	47974020	47974029	NOLC1|K562	9
chr17	47973948	47974948	LINC00909|k562|ENSG00000108465|upEE	chr17	47974109	47974130	RBM5|HepG2	21
chr17	47973948	47974948	LINC00909|k562|ENSG00000108465|upEE	chr17	47974400	47974431	MTPAP|K562	31
chr17	47973948	47974948	LINC00909|k562|ENSG00000108465|upEE	chr17	47973929	47973971	DDX24|K562	23
chr17	47973948	47974948	LINC00909|k562|ENSG00000108465|upEE	chr17	47973975	47974042	METAP2|K562	67
chr17	47973948	47974948	LINC00909|k562|ENSG00000108465|upEE	chr17	47974397	47974410	LSM11|K562	13
chr17	47973948	47974948	LINC00909|k562|ENSG00000108465|upEE	chr17	47973936	47973998	ZNF622|K562	50
chr17	47973948	47974948	LINC00909|k562|ENSG00000108465|upEE	chr17	47974013	47974021	EFTUD2|HepG2	8
chr17	47973948	47974948	LINC00909|k562|ENSG00000108465|upEE	chr17	47973968	47973974	NCBP2|HepG2	6
chr17	47973948	47974948	LINC00909|k562|ENSG00000108465|upEE	chr17	47974400	47974425	SMNDC1|K562	25
chr17	47973948	47974948	LINC00909|k562|ENSG00000108465|upEE	chr17	47974400	47974435	UCHL5|HepG2	35
chr17	47973948	47974948	LINC00909|k562|ENSG00000108465|upEE	chr17	47974139	47974141	HNRNPU|K562	2
chr17	47973948	47974948	LINC00909|k562|ENSG00000108465|upEE	chr17	47973995	47974029	YBX3|K562	34
chr17	47973948	47974948	LINC00909|k562|ENSG00000108465|upEE	chr17	47974003	47974032	RPS5|K562	29
chr17	47973948	47974948	LINC00909|k562|ENSG00000108465|upEE	chr17	47974006	47974026	FUBP3|HepG2	20
chr17	47973948	47974948	LINC00909|k562|ENSG00000108465|upEE	chr17	47974399	47974409	SRSF9|HepG2	10
chr17	47973948	47974948	LINC00909|k562|ENSG00000108465|upEE	chr17	47974020	47974030	SUB1|HepG2	10
chr17	47973948	47974948	LINC00909|k562|ENSG00000108465|upEE	chr17	47974400	47974417	UCHL5|K562	17
chr17	47973948	47974948	LINC00909|k562|ENSG00000108465|upEE	chr17	47974431	47974489	MTPAP|K562	58
chr17	47973948	47974948	LINC00909|k562|ENSG00000108465|upEE	chr17	47974427	47974473	SUB1|HepG2	46
chr17	47973948	47974948	LINC00909|k562|ENSG00000108465|upEE	chr17	47974416	47974471	AKAP8L|K562	55
chr17	47973948	47974948	LINC00909|k562|ENSG00000108465|upEE	chr17	47974401	47974421	SF3B4|K562	20
chr17	47973948	47974948	LINC00909|k562|ENSG00000108465|upEE	chr17	47973944	47973996	GRWD1|HepG2	48
chr17	47973948	47974948	LINC00909|k562|ENSG00000108465|upEE	chr17	47974013	47974032	ZNF622|K562	19
chr17	47973948	47974948	LINC00909|k562|ENSG00000108465|upEE	chr17	47974428	47974518	RBM22|HepG2	90
chr17	47973948	47974948	LINC00909|k562|ENSG00000108465|upEE	chr17	47974395	47974420	U2AF1|K562	25
chr17	47973948	47974948	LINC00909|k562|ENSG00000108465|upEE	chr17	47973978	47974023	TARDBP|K562	45
chr17	47973948	47974948	LINC00909|k562|ENSG00000108465|upEE	chr17	47973947	47973997	UCHL5|HepG2	49
chr17	47973948	47974948	LINC00909|k562|ENSG00000108465|upEE	chr17	47974405	47974417	EIF3D|HepG2	12
chr17	47973948	47974948	LINC00909|k562|ENSG00000108465|upEE	chr17	47973950	47973977	GPKOW|K562	27
chr17	47973948	47974948	LINC00909|k562|ENSG00000108465|upEE	chr17	47974013	47974032	POLR2G|HepG2	19
chr17	47973948	47974948	LINC00909|k562|ENSG00000108465|upEE	chr17	47974399	47974403	UCHL5|K562	4
chr17	47973948	47974948	LINC00909|k562|ENSG00000108465|upEE	chr17	47973946	47973965	AGGF1|K562	17
chr17	47973948	47974948	LINC00909|k562|ENSG00000108465|upEE	chr17	47973943	47973996	RBM15|K562	48
chr17	47973948	47974948	LINC00909|k562|ENSG00000108465|upEE	chr17	47973987	47974033	SRSF1|K562	46
chr17	47973948	47974948	LINC00909|k562|ENSG00000108465|upEE	chr17	47973965	47974011	TRA2A|K562	46
chr17	47973948	47974948	LINC00909|k562|ENSG00000108465|upEE	chr17	47973890	47973979	HNRNPUL1|K562	31
chr17	47973948	47974948	LINC00909|k562|ENSG00000108465|upEE	chr17	47974399	47974425	RBM15|K562	26
chr17	47973948	47974948	LINC00909|k562|ENSG00000108465|upEE	chr17	47974425	47974478	EFTUD2|HepG2	53
chr17	47973948	47974948	LINC00909|k562|ENSG00000108465|upEE	chr17	47974394	47974411	ZRANB2|K562	17
chr17	47973948	47974948	LINC00909|k562|ENSG00000108465|upEE	chr17	47974432	47974502	PRPF8|K562	70
chr17	47973948	47974948	LINC00909|k562|ENSG00000108465|upEE	chr17	47974403	47974406	METAP2|K562	3
chr17	47973948	47974948	LINC00909|k562|ENSG00000108465|upEE	chr17	47974400	47974407	HNRNPUL1|K562	7
chr17	47973948	47974948	LINC00909|k562|ENSG00000108465|upEE	chr17	47974399	47974407	NOL12|HepG2	8
chr17	47973948	47974948	LINC00909|k562|ENSG00000108465|upEE	chr17	47974399	47974404	TARDBP|K562	5
chr17	47973948	47974948	LINC00909|k562|ENSG00000108465|upEE	chr17	47974003	47974032	MTPAP|K562	29
chr17	47973948	47974948	LINC00909|k562|ENSG00000108465|upEE	chr17	47974399	47974437	GRWD1|HepG2	38
chr17	47973948	47974948	LINC00909|k562|ENSG00000108465|upEE	chr17	47973940	47973961	NCBP2|K562	13
chr17	47973948	47974948	LINC00909|k562|ENSG00000108465|upEE	chr17	47973939	47973978	U2AF2|HepG2	30
chr17	47973948	47974948	LINC00909|k562|ENSG00000108465|upEE	chr17	47974398	47974439	BUD13|K562	41
chr17	47973948	47974948	LINC00909|k562|ENSG00000108465|upEE	chr17	47974012	47974031	UCHL5|HepG2	19
chr17	47973948	47974948	LINC00909|k562|ENSG00000108465|upEE	chr17	47974343	47974384	SF3B4|HepG2	41
chr17	47973948	47974948	LINC00909|k562|ENSG00000108465|upEE	chr17	47973933	47973967	PUM2|K562	19
chr17	47973948	47974948	LINC00909|k562|ENSG00000108465|upEE	chr17	47974310	47974331	U2AF1|K562	21
chr17	47973948	47974948	LINC00909|k562|ENSG00000108465|upEE	chr17	47974399	47974467	SRSF7|K562	68
chr17	47973948	47974948	LINC00909|k562|ENSG00000108465|upEE	chr17	47974013	47974066	PRPF8|K562	53
chr17	47973948	47974948	LINC00909|k562|ENSG00000108465|upEE	chr17	47974020	47974030	SRSF9|HepG2	10
chr17	47973948	47974948	LINC00909|k562|ENSG00000108465|upEE	chr17	47974399	47974407	SND1|K562	8
chr17	47973948	47974948	LINC00909|k562|ENSG00000108465|upEE	chr17	47973956	47973999	TRA2A|HepG2	43
chr17	47973948	47974948	LINC00909|k562|ENSG00000108465|upEE	chr17	47974036	47974074	XRN2|HepG2	38
chr9	127936155	127937155	LINC00909|k562|ENSG00000136908|upEE	chr9	127936936	127936997	FXR2|K562	61
chr9	127936155	127937155	LINC00909|k562|ENSG00000136908|upEE	chr9	127937027	127937085	SAFB2|K562	58
chr9	127936155	127937155	LINC00909|k562|ENSG00000136908|upEE	chr9	127936680	127936736	RBM15|K562	56
chr9	127936155	127937155	LINC00909|k562|ENSG00000136908|upEE	chr9	127936949	127936991	LIN28B|K562	42
chr9	127936155	127937155	LINC00909|k562|ENSG00000136908|upEE	chr9	127936991	127937041	KHDRBS1|K562	50
chr9	127936155	127937155	LINC00909|k562|ENSG00000136908|upEE	chr9	127936569	127936600	GTF2F1|K562	31
chr9	127936155	127937155	LINC00909|k562|ENSG00000136908|upEE	chr9	127936682	127936711	U2AF1|HepG2	29
chr9	127936155	127937155	LINC00909|k562|ENSG00000136908|upEE	chr9	127936583	127936625	DDX55|K562	42
chr9	127936155	127937155	LINC00909|k562|ENSG00000136908|upEE	chr9	127936563	127936617	DDX24|K562	54
chr9	127936155	127937155	LINC00909|k562|ENSG00000136908|upEE	chr9	127936540	127936621	AGO2|HEK293	81
chr9	127936155	127937155	LINC00909|k562|ENSG00000136908|upEE	chr9	127937066	127937074	TIA1|K562	8
chr9	127936155	127937155	LINC00909|k562|ENSG00000136908|upEE	chr9	127936694	127936726	SF3B4|HepG2	32
chr9	127936155	127937155	LINC00909|k562|ENSG00000136908|upEE	chr9	127936545	127936629	ZNF622|K562	84
chr9	127936155	127937155	LINC00909|k562|ENSG00000136908|upEE	chr9	127936895	127936991	SAFB2|K562	96
chr9	127936155	127937155	LINC00909|k562|ENSG00000136908|upEE	chr9	127936954	127936973	XRN2|HepG2	19
chr9	127936155	127937155	LINC00909|k562|ENSG00000136908|upEE	chr9	127936991	127937064	SUGP2|HepG2	73
chr9	127936155	127937155	LINC00909|k562|ENSG00000136908|upEE	chr9	127936893	127936940	RBFOX2|K562	47
chr9	127936155	127937155	LINC00909|k562|ENSG00000136908|upEE	chr9	127937135	127937175	LIN28B|K562	20
chr9	127936155	127937155	LINC00909|k562|ENSG00000136908|upEE	chr9	127936900	127936963	UCHL5|K562	63
chr9	127936155	127937155	LINC00909|k562|ENSG00000136908|upEE	chr9	127937028	127937039	FAM120A|K562	11
chr9	127936155	127937155	LINC00909|k562|ENSG00000136908|upEE	chr9	127936575	127936586	TIA1|K562	11
chr9	127936155	127937155	LINC00909|k562|ENSG00000136908|upEE	chr9	127936875	127936897	YBX3|K562	22
chr9	127936155	127937155	LINC00909|k562|ENSG00000136908|upEE	chr9	127936286	127936289	PTBP1|HepG2	3
chr9	127936155	127937155	LINC00909|k562|ENSG00000136908|upEE	chr9	127936295	127936333	HNRNPK|HepG2	38
chr9	127936155	127937155	LINC00909|k562|ENSG00000136908|upEE	chr9	127936596	127936660	MTPAP|K562	64
chr9	127936155	127937155	LINC00909|k562|ENSG00000136908|upEE	chr9	127936560	127936619	GEMIN5|K562	59
chr9	127936155	127937155	LINC00909|k562|ENSG00000136908|upEE	chr9	127937030	127937079	TAF15|HepG2	49
chr9	127936155	127937155	LINC00909|k562|ENSG00000136908|upEE	chr9	127936937	127936971	HNRNPU|HepG2	34
chr9	127936155	127937155	LINC00909|k562|ENSG00000136908|upEE	chr9	127936948	127937057	RBFOX2|K562	109
chr9	127936155	127937155	LINC00909|k562|ENSG00000136908|upEE	chr9	127937145	127937157	DDX6|K562	10
chr9	127936155	127937155	LINC00909|k562|ENSG00000136908|upEE	chr9	127936612	127936647	FTO|K562	35
chr9	127936155	127937155	LINC00909|k562|ENSG00000136908|upEE	chr9	127936900	127936991	UCHL5|K562	91
chr9	127936155	127937155	LINC00909|k562|ENSG00000136908|upEE	chr9	127936703	127936707	DGCR8|HepG2	4
chr9	127936155	127937155	LINC00909|k562|ENSG00000136908|upEE	chr9	127936990	127937047	KHDRBS1|K562	57
chr9	127936155	127937155	LINC00909|k562|ENSG00000136908|upEE	chr9	127936948	127937007	TAF15|K562	59
chr9	127936155	127937155	LINC00909|k562|ENSG00000136908|upEE	chr9	127936563	127936615	DGCR8|K562	52
chr9	127936155	127937155	LINC00909|k562|ENSG00000136908|upEE	chr9	127936931	127936992	UPF1|K562	61
chr9	127936155	127937155	LINC00909|k562|ENSG00000136908|upEE	chr9	127937014	127937045	HNRNPM|K562	31
chr9	127936155	127937155	LINC00909|k562|ENSG00000136908|upEE	chr9	127936956	127936987	NONO|K562	31
chr9	127936155	127937155	LINC00909|k562|ENSG00000136908|upEE	chr9	127936667	127936704	HNRNPC|HepG2	37
chr9	127936155	127937155	LINC00909|k562|ENSG00000136908|upEE	chr9	127936871	127936915	DROSHA|K562	44
chr9	127936155	127937155	LINC00909|k562|ENSG00000136908|upEE	chr9	127936895	127936919	UCHL5|HepG2	24
chr9	127936155	127937155	LINC00909|k562|ENSG00000136908|upEE	chr9	127936679	127936718	EIF4G2|K562	39
chr9	127936155	127937155	LINC00909|k562|ENSG00000136908|upEE	chr9	127936216	127936250	HNRNPU|K562	34
chr9	127936155	127937155	LINC00909|k562|ENSG00000136908|upEE	chr9	127937015	127937058	HNRNPU|K562	43
chr9	127936155	127937155	LINC00909|k562|ENSG00000136908|upEE	chr9	127936734	127936758	FAM120A|K562	24
chr9	127936155	127937155	LINC00909|k562|ENSG00000136908|upEE	chr9	127936950	127936984	LARP4|K562	34
chr9	127936155	127937155	LINC00909|k562|ENSG00000136908|upEE	chr9	127936577	127936602	RBM27|K562	25
chr9	127936155	127937155	LINC00909|k562|ENSG00000136908|upEE	chr9	127936954	127936986	CSTF2T|HepG2	32
chr9	127936155	127937155	LINC00909|k562|ENSG00000136908|upEE	chr9	127936550	127936617	PPIG|HepG2	67
chr9	127936155	127937155	LINC00909|k562|ENSG00000136908|upEE	chr9	127937014	127937049	SUB1|HepG2	35
chr9	127936155	127937155	LINC00909|k562|ENSG00000136908|upEE	chr9	127937043	127937061	HNRNPL|K562	18
chr9	127936155	127937155	LINC00909|k562|ENSG00000136908|upEE	chr9	127936870	127936937	TAF15|HepG2	67
chr9	127936155	127937155	LINC00909|k562|ENSG00000136908|upEE	chr9	127936584	127936623	AGGF1|K562	39
chr9	127936155	127937155	LINC00909|k562|ENSG00000136908|upEE	chr9	127936907	127936953	HNRNPU|K562	46
chr9	127936155	127937155	LINC00909|k562|ENSG00000136908|upEE	chr9	127936970	127937020	ZNF622|K562	50
chr9	127936155	127937155	LINC00909|k562|ENSG00000136908|upEE	chr9	127936940	127937005	FAM120A|K562	65
chr9	127936155	127937155	LINC00909|k562|ENSG00000136908|upEE	chr9	127936576	127936616	LARP4|HepG2	40
chr9	127936155	127937155	LINC00909|k562|ENSG00000136908|upEE	chr9	127936959	127937007	AGGF1|HepG2	48
chr9	127936155	127937155	LINC00909|k562|ENSG00000136908|upEE	chr9	127936457	127936468	BUD13|HepG2	11
chr9	127936155	127937155	LINC00909|k562|ENSG00000136908|upEE	chr9	127936848	127936884	FAM120A|K562	36
chr9	127936155	127937155	LINC00909|k562|ENSG00000136908|upEE	chr9	127936573	127936608	IGF2BP1|HepG2	35
chr9	127936155	127937155	LINC00909|k562|ENSG00000136908|upEE	chr9	127936552	127936604	DDX6|K562	52
chr9	127936155	127937155	LINC00909|k562|ENSG00000136908|upEE	chr9	127936561	127936624	RBM15|K562	63
chr9	127936155	127937155	LINC00909|k562|ENSG00000136908|upEE	chr9	127937053	127937113	LIN28B|K562	60
chr9	127936155	127937155	LINC00909|k562|ENSG00000136908|upEE	chr9	127936915	127936977	EWSR1|K562	62
chr9	127936155	127937155	LINC00909|k562|ENSG00000136908|upEE	chr9	127936933	127936998	SAFB2|K562	65
chr9	127936155	127937155	LINC00909|k562|ENSG00000136908|upEE	chr9	127936964	127937019	RBFOX2|K562	55
chr9	127936155	127937155	LINC00909|k562|ENSG00000136908|upEE	chr9	127937032	127937077	DROSHA|K562	45
chr9	127936155	127937155	LINC00909|k562|ENSG00000136908|upEE	chr9	127937135	127937156	LARP4|K562	20
chr9	127936155	127937155	LINC00909|k562|ENSG00000136908|upEE	chr9	127936647	127936655	DDX55|K562	8
chr9	127936155	127937155	LINC00909|k562|ENSG00000136908|upEE	chr9	127936562	127936603	IGF2BP2|K562	41
chr9	127936155	127937155	LINC00909|k562|ENSG00000136908|upEE	chr9	127936533	127936555	TNRC6A|K562	22
chr9	127936155	127937155	LINC00909|k562|ENSG00000136908|upEE	chr9	127936596	127936615	QKI|K562	19
chr9	127936155	127937155	LINC00909|k562|ENSG00000136908|upEE	chr9	127937134	127937144	TBRG4|K562	10
chr9	127936155	127937155	LINC00909|k562|ENSG00000136908|upEE	chr9	127936936	127936975	HNRNPU|K562	39
chr9	127936155	127937155	LINC00909|k562|ENSG00000136908|upEE	chr9	127937133	127937172	LSM11|HepG2	22
chr9	127936155	127937155	LINC00909|k562|ENSG00000136908|upEE	chr9	127936643	127936656	YBX3|K562	13
chr9	127936155	127937155	LINC00909|k562|ENSG00000136908|upEE	chr9	127936861	127936916	SUGP2|HepG2	55
chr9	127936155	127937155	LINC00909|k562|ENSG00000136908|upEE	chr9	127936683	127936725	XRN2|HepG2	42
chr9	127936155	127937155	LINC00909|k562|ENSG00000136908|upEE	chr9	127936881	127936894	RBM15|K562	13
chr9	127936155	127937155	LINC00909|k562|ENSG00000136908|upEE	chr9	127936495	127936515	HNRNPM|K562	20
chr9	127936155	127937155	LINC00909|k562|ENSG00000136908|upEE	chr9	127936558	127936619	SND1|HepG2	61
chr9	127936155	127937155	LINC00909|k562|ENSG00000136908|upEE	chr9	127936922	127936946	PPIG|HepG2	24
chr9	127936155	127937155	LINC00909|k562|ENSG00000136908|upEE	chr9	127936577	127936603	SRSF7|K562	26
chr9	127936155	127937155	LINC00909|k562|ENSG00000136908|upEE	chr9	127936213	127936238	CSTF2|HepG2	25
chr9	127936155	127937155	LINC00909|k562|ENSG00000136908|upEE	chr9	127936672	127936712	RBM15|K562	40
chr9	127936155	127937155	LINC00909|k562|ENSG00000136908|upEE	chr9	127937003	127937035	KHSRP|K562	32
chr9	127936155	127937155	LINC00909|k562|ENSG00000136908|upEE	chr9	127936576	127936606	TIA1|K562	30
chr9	127936155	127937155	LINC00909|k562|ENSG00000136908|upEE	chr9	127937017	127937048	GNL3|K562	31
chr9	127936155	127937155	LINC00909|k562|ENSG00000136908|upEE	chr9	127936578	127936616	RBM15|K562	38
chr9	127936155	127937155	LINC00909|k562|ENSG00000136908|upEE	chr9	127936637	127936656	YBX3|K562	19
chr9	127936155	127937155	LINC00909|k562|ENSG00000136908|upEE	chr9	127936954	127936969	ZRANB2|K562	15
chr9	127936155	127937155	LINC00909|k562|ENSG00000136908|upEE	chr9	127936575	127936615	ILF3|HepG2	40
chr9	127936155	127937155	LINC00909|k562|ENSG00000136908|upEE	chr9	127936603	127936622	YBX3|K562	19
chr9	127936155	127937155	LINC00909|k562|ENSG00000136908|upEE	chr9	127936583	127936640	LARP4|HepG2	57
chr9	127936155	127937155	LINC00909|k562|ENSG00000136908|upEE	chr9	127936680	127936714	U2AF2|K562	34
chr9	127936155	127937155	LINC00909|k562|ENSG00000136908|upEE	chr9	127937124	127937157	DROSHA|K562	31
chr9	127936155	127937155	LINC00909|k562|ENSG00000136908|upEE	chr9	127937018	127937097	LIN28B|HepG2	79
chr9	127936155	127937155	LINC00909|k562|ENSG00000136908|upEE	chr9	127936578	127936621	TROVE2|K562	43
chr9	127936155	127937155	LINC00909|k562|ENSG00000136908|upEE	chr9	127936532	127936578	TARDBP|K562	46
chr9	127936155	127937155	LINC00909|k562|ENSG00000136908|upEE	chr9	127936939	127936981	XRN2|K562	42
chr9	127936155	127937155	LINC00909|k562|ENSG00000136908|upEE	chr9	127936948	127936989	SLTM|K562	41
chr9	127936155	127937155	LINC00909|k562|ENSG00000136908|upEE	chr9	127936592	127936610	EIF3H|HepG2	18
chr9	127936155	127937155	LINC00909|k562|ENSG00000136908|upEE	chr9	127936999	127937021	PTBP1PTBP2|HeLa	22
chr9	127936155	127937155	LINC00909|k562|ENSG00000136908|upEE	chr9	127936571	127936648	UPF1|K562	77
chr9	127936155	127937155	LINC00909|k562|ENSG00000136908|upEE	chr9	127936570	127936619	DDX55|HepG2	49
chr9	127936155	127937155	LINC00909|k562|ENSG00000136908|upEE	chr9	127937131	127937161	HNRNPM|K562	24
chr9	127936155	127937155	LINC00909|k562|ENSG00000136908|upEE	chr9	127936551	127936571	MTPAP|K562	20
chr9	127936155	127937155	LINC00909|k562|ENSG00000136908|upEE	chr9	127936690	127936744	XRN2|K562	54
chr9	127936155	127937155	LINC00909|k562|ENSG00000136908|upEE	chr9	127936601	127936611	DDX55|K562	10
chr9	127936155	127937155	LINC00909|k562|ENSG00000136908|upEE	chr9	127936654	127936722	AGGF1|HepG2	68
chr9	127936155	127937155	LINC00909|k562|ENSG00000136908|upEE	chr9	127936680	127936715	HNRNPU|K562	35
chr9	127936155	127937155	LINC00909|k562|ENSG00000136908|upEE	chr9	127936562	127936698	BUD13|K562	136
chr9	127936155	127937155	LINC00909|k562|ENSG00000136908|upEE	chr9	127936914	127936926	RBM27|K562	12
chr9	127936155	127937155	LINC00909|k562|ENSG00000136908|upEE	chr9	127936732	127936745	HNRNPA1|HepG2	13
chr9	127936155	127937155	LINC00909|k562|ENSG00000136908|upEE	chr9	127936935	127936991	GEMIN5|K562	56
chr9	127936155	127937155	LINC00909|k562|ENSG00000136908|upEE	chr9	127936497	127936512	CSTF2T|HepG2	15
chr9	127936155	127937155	LINC00909|k562|ENSG00000136908|upEE	chr9	127936889	127936933	NCBP2|HepG2	44
chr9	127936155	127937155	LINC00909|k562|ENSG00000136908|upEE	chr9	127936684	127936714	SLTM|K562	30
chr9	127936155	127937155	LINC00909|k562|ENSG00000136908|upEE	chr9	127936936	127937069	TAF15|K562	133
chr9	127936155	127937155	LINC00909|k562|ENSG00000136908|upEE	chr9	127936570	127936660	DDX3X|K562	90
chr9	127936155	127937155	LINC00909|k562|ENSG00000136908|upEE	chr9	127936677	127936726	KHDRBS1|K562	49
chr9	127936155	127937155	LINC00909|k562|ENSG00000136908|upEE	chr9	127937125	127937142	DDX3X|K562	17
chr9	127936155	127937155	LINC00909|k562|ENSG00000136908|upEE	chr9	127936550	127936615	PPIG|HepG2	65
chr9	127936155	127937155	LINC00909|k562|ENSG00000136908|upEE	chr9	127937031	127937095	HNRNPC|HepG2	64
chr9	127936155	127937155	LINC00909|k562|ENSG00000136908|upEE	chr9	127936490	127936547	PRPF8|HepG2	57
chr9	127936155	127937155	LINC00909|k562|ENSG00000136908|upEE	chr9	127936558	127936612	SND1|HepG2	54
chr9	127936155	127937155	LINC00909|k562|ENSG00000136908|upEE	chr9	127936955	127936992	LIN28B|K562	37
chr9	127936155	127937155	LINC00909|k562|ENSG00000136908|upEE	chr9	127937110	127937120	FTO|K562	10
chr9	127936155	127937155	LINC00909|k562|ENSG00000136908|upEE	chr9	127937137	127937175	RBFOX2|K562	18
chr9	127936155	127937155	LINC00909|k562|ENSG00000136908|upEE	chr9	127936559	127936609	IGF2BP1|K562	50
chr9	127936155	127937155	LINC00909|k562|ENSG00000136908|upEE	chr9	127936883	127936890	HNRNPU|K562	7
chr9	127936155	127937155	LINC00909|k562|ENSG00000136908|upEE	chr9	127936561	127936604	SRSF1|K562	43
chr9	127936155	127937155	LINC00909|k562|ENSG00000136908|upEE	chr9	127936570	127936657	DDX3X|K562	87
chr9	127936155	127937155	LINC00909|k562|ENSG00000136908|upEE	chr9	127936903	127936932	ZRANB2|K562	29
chr9	127936155	127937155	LINC00909|k562|ENSG00000136908|upEE	chr9	127936910	127936941	KHSRP|K562	31
chr9	127936155	127937155	LINC00909|k562|ENSG00000136908|upEE	chr9	127937140	127937163	BUD13|K562	15
chr9	127936155	127937155	LINC00909|k562|ENSG00000136908|upEE	chr9	127936566	127936604	UCHL5|HepG2	38
chr9	127936155	127937155	LINC00909|k562|ENSG00000136908|upEE	chr9	127936915	127936980	HNRNPA1|HepG2	65
chr9	127936155	127937155	LINC00909|k562|ENSG00000136908|upEE	chr9	127936509	127936524	PRPF8|K562	15
chr9	127936155	127937155	LINC00909|k562|ENSG00000136908|upEE	chr9	127936897	127936956	HNRNPU|HepG2	59
chr9	127936155	127937155	LINC00909|k562|ENSG00000136908|upEE	chr9	127936573	127936622	UCHL5|K562	49
chr9	127936155	127937155	LINC00909|k562|ENSG00000136908|upEE	chr9	127936961	127936984	METAP2|K562	23
chr9	127936155	127937155	LINC00909|k562|ENSG00000136908|upEE	chr9	127936689	127936736	UPF1|K562	47
chr9	127936155	127937155	LINC00909|k562|ENSG00000136908|upEE	chr9	127936492	127936522	TIA1|K562	30
chr9	127936155	127937155	LINC00909|k562|ENSG00000136908|upEE	chr9	127936690	127936710	HNRNPA1|K562	20
chr9	127936155	127937155	LINC00909|k562|ENSG00000136908|upEE	chr9	127936552	127936606	CPSF6|K562	54
chr9	127936155	127937155	LINC00909|k562|ENSG00000136908|upEE	chr9	127936892	127936980	CSTF2T|K562	88
chr9	127936155	127937155	LINC00909|k562|ENSG00000136908|upEE	chr9	127937031	127937039	CPSF6|K562	8
chr9	127936155	127937155	LINC00909|k562|ENSG00000136908|upEE	chr9	127936905	127936920	PPIG|HepG2	15
chr9	127936155	127937155	LINC00909|k562|ENSG00000136908|upEE	chr9	127936909	127936938	HNRNPA1|HepG2	29
chr9	127936155	127937155	LINC00909|k562|ENSG00000136908|upEE	chr9	127936951	127936988	FAM120A|K562	37
chr9	127936155	127937155	LINC00909|k562|ENSG00000136908|upEE	chr9	127937149	127937173	NOLC1|K562	6
chr9	127936155	127937155	LINC00909|k562|ENSG00000136908|upEE	chr9	127936928	127936995	HNRNPA1|K562	67
chr9	127936155	127937155	LINC00909|k562|ENSG00000136908|upEE	chr9	127937018	127937052	SUB1|HepG2	34
chr9	127936155	127937155	LINC00909|k562|ENSG00000136908|upEE	chr9	127936327	127936360	LARP4|K562	33
chr9	127936155	127937155	LINC00909|k562|ENSG00000136908|upEE	chr9	127936950	127936993	CPSF6|K562	43
chr9	127936155	127937155	LINC00909|k562|ENSG00000136908|upEE	chr9	127936852	127936934	TBRG4|K562	82
chr9	127936155	127937155	LINC00909|k562|ENSG00000136908|upEE	chr9	127937023	127937076	TIA1|HepG2	53
chr9	127936155	127937155	LINC00909|k562|ENSG00000136908|upEE	chr9	127936894	127936903	ZRANB2|K562	9
chr9	127936155	127937155	LINC00909|k562|ENSG00000136908|upEE	chr9	127936556	127936625	EIF3D|HepG2	69
chr9	127936155	127937155	LINC00909|k562|ENSG00000136908|upEE	chr9	127936604	127936611	HNRNPK|K562	7
chr9	127936155	127937155	LINC00909|k562|ENSG00000136908|upEE	chr9	127936575	127936617	IGF2BP2|K562	42
chr9	127936155	127937155	LINC00909|k562|ENSG00000136908|upEE	chr9	127936681	127936726	AKAP8L|K562	45
chr9	127936155	127937155	LINC00909|k562|ENSG00000136908|upEE	chr9	127936970	127936992	DHX30|K562	22
chr9	127936155	127937155	LINC00909|k562|ENSG00000136908|upEE	chr9	127936662	127936703	NKRF|HepG2	41
chr9	127936155	127937155	LINC00909|k562|ENSG00000136908|upEE	chr9	127936930	127936990	CSTF2T|K562	60
chr9	127936155	127937155	LINC00909|k562|ENSG00000136908|upEE	chr9	127936974	127937040	HNRNPUL1|HepG2	66
chr9	127936155	127937155	LINC00909|k562|ENSG00000136908|upEE	chr9	127936896	127936934	FASTKD2|HepG2	38
chr9	127936155	127937155	LINC00909|k562|ENSG00000136908|upEE	chr9	127936627	127936664	HLTF|K562	37
chr9	127936155	127937155	LINC00909|k562|ENSG00000136908|upEE	chr9	127936170	127936205	HNRNPA1|HepG2	35
chr9	127936155	127937155	LINC00909|k562|ENSG00000136908|upEE	chr9	127936696	127936730	IGF2BP1|HepG2	34
chr9	127936155	127937155	LINC00909|k562|ENSG00000136908|upEE	chr9	127936575	127936664	BUD13|HepG2	89
chr9	127936155	127937155	LINC00909|k562|ENSG00000136908|upEE	chr9	127936953	127936991	EFTUD2|K562	38
chr9	127936155	127937155	LINC00909|k562|ENSG00000136908|upEE	chr9	127936870	127936900	TAF15|K562	30
chr9	127936155	127937155	LINC00909|k562|ENSG00000136908|upEE	chr9	127936889	127936978	PPIL4|K562	89
chr9	127936155	127937155	LINC00909|k562|ENSG00000136908|upEE	chr9	127937144	127937175	TBRG4|K562	11
chr9	127936155	127937155	LINC00909|k562|ENSG00000136908|upEE	chr9	127937134	127937182	FXR1|K562	21
chr9	127936155	127937155	LINC00909|k562|ENSG00000136908|upEE	chr9	127937139	127937182	XPO5|HepG2	16
chr9	127936155	127937155	LINC00909|k562|ENSG00000136908|upEE	chr9	127936690	127936729	U2AF2|HepG2	39
chr9	127936155	127937155	LINC00909|k562|ENSG00000136908|upEE	chr9	127937054	127937076	NCBP2|K562	22
chr9	127936155	127937155	LINC00909|k562|ENSG00000136908|upEE	chr9	127936559	127936618	FAM120A|K562	59
chr9	127936155	127937155	LINC00909|k562|ENSG00000136908|upEE	chr9	127936582	127936592	HNRNPUL1|HepG2	10
chr9	127936155	127937155	LINC00909|k562|ENSG00000136908|upEE	chr9	127936596	127936654	DDX55|HepG2	58
chr9	127936155	127937155	LINC00909|k562|ENSG00000136908|upEE	chr9	127936513	127936551	EFTUD2|HepG2	38
chr9	127936155	127937155	LINC00909|k562|ENSG00000136908|upEE	chr9	127936622	127936637	YBX3|K562	15
chr9	127936155	127937155	LINC00909|k562|ENSG00000136908|upEE	chr9	127936691	127936719	FAM120A|HepG2	28
chr9	127936155	127937155	LINC00909|k562|ENSG00000136908|upEE	chr9	127936919	127936954	YWHAG|K562	35
chr9	127936155	127937155	LINC00909|k562|ENSG00000136908|upEE	chr9	127936604	127936668	PRPF8|K562	64
chr9	127936155	127937155	LINC00909|k562|ENSG00000136908|upEE	chr9	127936593	127936634	GRWD1|HepG2	41
chr9	127936155	127937155	LINC00909|k562|ENSG00000136908|upEE	chr9	127936632	127936643	IGF2BP1|K562	11
chr9	127936155	127937155	LINC00909|k562|ENSG00000136908|upEE	chr9	127936967	127937025	XRCC6|K562	58
chr9	127936155	127937155	LINC00909|k562|ENSG00000136908|upEE	chr9	127936574	127936604	U2AF1|K562	30
chr9	127936155	127937155	LINC00909|k562|ENSG00000136908|upEE	chr9	127936945	127937019	CPSF6|K562	74
chr9	127936155	127937155	LINC00909|k562|ENSG00000136908|upEE	chr9	127936561	127936635	ZNF622|K562	74
chr9	127936155	127937155	LINC00909|k562|ENSG00000136908|upEE	chr9	127936560	127936632	SND1|K562	72
chr9	127936155	127937155	LINC00909|k562|ENSG00000136908|upEE	chr9	127936881	127936943	HNRNPUL1|K562	62
chr9	127936155	127937155	LINC00909|k562|ENSG00000136908|upEE	chr9	127937125	127937161	AGO2|HEK293S	30
chr9	127936155	127937155	LINC00909|k562|ENSG00000136908|upEE	chr9	127936565	127936610	UCHL5|HepG2	45
chr9	127936155	127937155	LINC00909|k562|ENSG00000136908|upEE	chr9	127937039	127937051	AGGF1|K562	12
chr9	127936155	127937155	LINC00909|k562|ENSG00000136908|upEE	chr9	127936947	127936991	LSM11|K562	44
chr9	127936155	127937155	LINC00909|k562|ENSG00000136908|upEE	chr9	127936998	127937063	SAFB2|K562	65
chr9	127936155	127937155	LINC00909|k562|ENSG00000136908|upEE	chr9	127937013	127937084	XRCC6|K562	71
chr9	127936155	127937155	LINC00909|k562|ENSG00000136908|upEE	chr9	127936556	127936644	SND1|K562	88
chr9	127936155	127937155	LINC00909|k562|ENSG00000136908|upEE	chr9	127937121	127937136	RBFOX2|K562	15
chr9	127936155	127937155	LINC00909|k562|ENSG00000136908|upEE	chr9	127936914	127936934	CDC40|HepG2	20
chr9	127936155	127937155	LINC00909|k562|ENSG00000136908|upEE	chr9	127936696	127936719	CSTF2T|K562	23
chr9	127936155	127937155	LINC00909|k562|ENSG00000136908|upEE	chr9	127936912	127936943	HNRNPA1|K562	31
chr9	127936155	127937155	LINC00909|k562|ENSG00000136908|upEE	chr9	127936551	127936575	EIF3D|HepG2	24
chr9	127936155	127937155	LINC00909|k562|ENSG00000136908|upEE	chr9	127936947	127937001	GEMIN5|K562	54
chr9	127936155	127937155	LINC00909|k562|ENSG00000136908|upEE	chr9	127937013	127937055	HNRNPA1|K562	42
chr9	127936155	127937155	LINC00909|k562|ENSG00000136908|upEE	chr9	127937047	127937078	RBFOX2|K562	31
chr9	127936155	127937155	LINC00909|k562|ENSG00000136908|upEE	chr9	127936988	127937023	SRSF1|K562	35
chr9	127936155	127937155	LINC00909|k562|ENSG00000136908|upEE	chr9	127936561	127936599	DDX3X|HepG2	38
chr9	127936155	127937155	LINC00909|k562|ENSG00000136908|upEE	chr9	127936948	127936998	HNRNPA1|K562	50
chr9	127936155	127937155	LINC00909|k562|ENSG00000136908|upEE	chr9	127937030	127937078	SMNDC1|K562	48
chr9	127936155	127937155	LINC00909|k562|ENSG00000136908|upEE	chr9	127936557	127936583	HLTF|K562	26
chr9	127936155	127937155	LINC00909|k562|ENSG00000136908|upEE	chr9	127936686	127936708	TROVE2|HepG2	22
chr9	127936155	127937155	LINC00909|k562|ENSG00000136908|upEE	chr9	127936689	127936713	IGF2BP1|K562	24
chr9	127936155	127937155	LINC00909|k562|ENSG00000136908|upEE	chr9	127937041	127937106	LIN28B|K562	65
chr9	127936155	127937155	LINC00909|k562|ENSG00000136908|upEE	chr9	127936680	127936718	CSTF2T|HepG2	38
chr9	127936155	127937155	LINC00909|k562|ENSG00000136908|upEE	chr9	127936247	127936268	HNRNPU|K562	21
chr9	127936155	127937155	LINC00909|k562|ENSG00000136908|upEE	chr9	127937034	127937075	PPIL4|K562	41
chr9	127936155	127937155	LINC00909|k562|ENSG00000136908|upEE	chr9	127936691	127936707	SLTM|K562	16
chr9	127936155	127937155	LINC00909|k562|ENSG00000136908|upEE	chr9	127936887	127936945	PUS1|K562	58
chr9	127936155	127937155	LINC00909|k562|ENSG00000136908|upEE	chr9	127936884	127936905	DDX6|K562	21
chr9	127936155	127937155	LINC00909|k562|ENSG00000136908|upEE	chr9	127936685	127936718	TIA1|HepG2	33
chr9	127936155	127937155	LINC00909|k562|ENSG00000136908|upEE	chr9	127936683	127936697	NONO|K562	14
chr9	127936155	127937155	LINC00909|k562|ENSG00000136908|upEE	chr9	127936566	127936603	RPS3|K562	37
chr9	127936155	127937155	LINC00909|k562|ENSG00000136908|upEE	chr9	127936698	127936712	HNRNPU|HepG2	14
chr9	127936155	127937155	LINC00909|k562|ENSG00000136908|upEE	chr9	127936946	127936984	IGF2BP2|K562	38
chr9	127936155	127937155	LINC00909|k562|ENSG00000136908|upEE	chr9	127936674	127936720	RBM22|HepG2	46
chr9	127936155	127937155	LINC00909|k562|ENSG00000136908|upEE	chr9	127936576	127936620	FXR2|K562	44
chr9	127936155	127937155	LINC00909|k562|ENSG00000136908|upEE	chr9	127937127	127937181	HNRNPC|HepG2	28
chr9	127936155	127937155	LINC00909|k562|ENSG00000136908|upEE	chr9	127936960	127936985	U2AF1|K562	25
chr9	127936155	127937155	LINC00909|k562|ENSG00000136908|upEE	chr9	127936508	127936636	PRPF8|HepG2	128
chr9	127936155	127937155	LINC00909|k562|ENSG00000136908|upEE	chr9	127936676	127936701	RBM27|K562	25
chr9	127936155	127937155	LINC00909|k562|ENSG00000136908|upEE	chr9	127936552	127936603	YBX3|K562	51
chr9	127936155	127937155	LINC00909|k562|ENSG00000136908|upEE	chr9	127936220	127936256	PTBP1|HepG2	36
chr9	127936155	127937155	LINC00909|k562|ENSG00000136908|upEE	chr9	127936579	127936653	DDX24|K562	74
chr9	127936155	127937155	LINC00909|k562|ENSG00000136908|upEE	chr9	127936552	127936570	DDX3X|K562	18
chr9	127936155	127937155	LINC00909|k562|ENSG00000136908|upEE	chr9	127937056	127937076	DDX6|K562	20
chr9	127936155	127937155	LINC00909|k562|ENSG00000136908|upEE	chr9	127936793	127936816	KHDRBS1|K562	23
chr9	127936155	127937155	LINC00909|k562|ENSG00000136908|upEE	chr9	127936902	127936946	NOLC1|K562	44
chr9	127936155	127937155	LINC00909|k562|ENSG00000136908|upEE	chr9	127936564	127936591	FTO|K562	27
chr9	127936155	127937155	LINC00909|k562|ENSG00000136908|upEE	chr9	127936905	127936913	XRN2|HepG2	8
chr9	127936155	127937155	LINC00909|k562|ENSG00000136908|upEE	chr9	127936953	127936986	HNRNPM|K562	33
chr9	127936155	127937155	LINC00909|k562|ENSG00000136908|upEE	chr9	127936674	127936712	SRSF1|HepG2	38
chr9	127936155	127937155	LINC00909|k562|ENSG00000136908|upEE	chr9	127937141	127937170	PUS1|K562	14
chr9	127936155	127937155	LINC00909|k562|ENSG00000136908|upEE	chr9	127936677	127936703	SLTM|HepG2	26
chr9	127936155	127937155	LINC00909|k562|ENSG00000136908|upEE	chr9	127936710	127936713	TIA1|K562	3
chr9	127936155	127937155	LINC00909|k562|ENSG00000136908|upEE	chr9	127936938	127936988	HNRNPA1|HepG2	50
chr9	127936155	127937155	LINC00909|k562|ENSG00000136908|upEE	chr9	127936893	127937028	UPF1|K562	135
chr9	127936155	127937155	LINC00909|k562|ENSG00000136908|upEE	chr9	127936562	127936620	METAP2|K562	58
chr9	127936155	127937155	LINC00909|k562|ENSG00000136908|upEE	chr9	127936703	127936749	TROVE2|K562	46
chr9	127936155	127937155	LINC00909|k562|ENSG00000136908|upEE	chr9	127936314	127936350	HNRNPK|K562	36
chr9	127936155	127937155	LINC00909|k562|ENSG00000136908|upEE	chr9	127936671	127936717	HNRNPU|K562	46
chr9	127936155	127937155	LINC00909|k562|ENSG00000136908|upEE	chr9	127936563	127936638	GRWD1|HepG2	75
chr9	127936155	127937155	LINC00909|k562|ENSG00000136908|upEE	chr9	127936552	127936600	SRSF1|K562	48
chr9	127936155	127937155	LINC00909|k562|ENSG00000136908|upEE	chr9	127936498	127936533	HNRNPK|HepG2	35
chr9	127936155	127937155	LINC00909|k562|ENSG00000136908|upEE	chr9	127936639	127936654	DDX59|HepG2	15
chr9	127936155	127937155	LINC00909|k562|ENSG00000136908|upEE	chr9	127937032	127937062	SUGP2|HepG2	30
chr9	127936155	127937155	LINC00909|k562|ENSG00000136908|upEE	chr9	127936692	127936723	SRSF9|HepG2	31
chr9	127936155	127937155	LINC00909|k562|ENSG00000136908|upEE	chr9	127936552	127936592	RPS3|K562	40
chr9	127936155	127937155	LINC00909|k562|ENSG00000136908|upEE	chr9	127936596	127936625	UPF1|K562	29
chr9	127936155	127937155	LINC00909|k562|ENSG00000136908|upEE	chr9	127936562	127936605	AGGF1|K562	43
chr9	127936155	127937155	LINC00909|k562|ENSG00000136908|upEE	chr9	127936619	127936686	BUD13|K562	67
chr9	127936155	127937155	LINC00909|k562|ENSG00000136908|upEE	chr9	127936614	127936672	EFTUD2|K562	58
chr9	127936155	127937155	LINC00909|k562|ENSG00000136908|upEE	chr9	127936308	127936352	LSM11|K562	44
chr9	127936155	127937155	LINC00909|k562|ENSG00000136908|upEE	chr9	127937140	127937157	UCHL5|K562	15
chr9	127936155	127937155	LINC00909|k562|ENSG00000136908|upEE	chr9	127936573	127936643	YBX3|K562	70
chr9	127936155	127937155	LINC00909|k562|ENSG00000136908|upEE	chr9	127936688	127936722	PTBP1|HepG2	34
chr9	127936155	127937155	LINC00909|k562|ENSG00000136908|upEE	chr9	127936571	127936624	PRPF8|K562	53
chr16	28834899	28835899	LINC00909|k562|ENSG00000168488|upEE	chr16	28835657	28835674	SF3B4|K562	17
chr16	28834899	28835899	LINC00909|k562|ENSG00000168488|upEE	chr16	28835541	28835558	BUD13|HepG2	17
chr16	28834899	28835899	LINC00909|k562|ENSG00000168488|upEE	chr16	28835057	28835071	CSTF2T|K562	14
chr16	28834899	28835899	LINC00909|k562|ENSG00000168488|upEE	chr16	28835138	28835186	AGGF1|K562	48
chr16	28834899	28835899	LINC00909|k562|ENSG00000168488|upEE	chr16	28835276	28835369	IGF2BP1|HepG2	93
chr16	28834899	28835899	LINC00909|k562|ENSG00000168488|upEE	chr16	28835109	28835171	SRSF7|K562	62
chr16	28834899	28835899	LINC00909|k562|ENSG00000168488|upEE	chr16	28835295	28835315	SUB1|HepG2	20
chr16	28834899	28835899	LINC00909|k562|ENSG00000168488|upEE	chr16	28835166	28835187	HNRNPL|K562	21
chr16	28834899	28835899	LINC00909|k562|ENSG00000168488|upEE	chr16	28835294	28835337	HNRNPU|K562	43
chr16	28834899	28835899	LINC00909|k562|ENSG00000168488|upEE	chr16	28835063	28835113	METAP2|K562	50
chr16	28834899	28835899	LINC00909|k562|ENSG00000168488|upEE	chr16	28835278	28835344	LSM11|K562	66
chr16	28834899	28835899	LINC00909|k562|ENSG00000168488|upEE	chr16	28835153	28835187	SND1|HepG2	34
chr16	28834899	28835899	LINC00909|k562|ENSG00000168488|upEE	chr16	28835362	28835371	RPS5|K562	9
chr16	28834899	28835899	LINC00909|k562|ENSG00000168488|upEE	chr16	28835063	28835089	SND1|HepG2	26
chr16	28834899	28835899	LINC00909|k562|ENSG00000168488|upEE	chr16	28835552	28835564	GTF2F1|K562	12
chr16	28834899	28835899	LINC00909|k562|ENSG00000168488|upEE	chr16	28835182	28835187	DDX55|K562	5
chr16	28834899	28835899	LINC00909|k562|ENSG00000168488|upEE	chr16	28835562	28835573	EIF4G2|K562	11
chr16	28834899	28835899	LINC00909|k562|ENSG00000168488|upEE	chr16	28835173	28835187	HNRNPL|K562	14
chr16	28834899	28835899	LINC00909|k562|ENSG00000168488|upEE	chr16	28835283	28835315	SMNDC1|HepG2	32
chr16	28834899	28835899	LINC00909|k562|ENSG00000168488|upEE	chr16	28835553	28835560	IGF2BP1|HepG2	7
chr16	28834899	28835899	LINC00909|k562|ENSG00000168488|upEE	chr16	28835151	28835188	LARP4|K562	37
chr16	28834899	28835899	LINC00909|k562|ENSG00000168488|upEE	chr16	28835114	28835187	PCBP2|HepG2	73
chr16	28834899	28835899	LINC00909|k562|ENSG00000168488|upEE	chr16	28835290	28835314	DDX55|HepG2	24
chr16	28834899	28835899	LINC00909|k562|ENSG00000168488|upEE	chr16	28835121	28835177	SND1|K562	56
chr16	28834899	28835899	LINC00909|k562|ENSG00000168488|upEE	chr16	28835279	28835331	DROSHA|K562	52
chr16	28834899	28835899	LINC00909|k562|ENSG00000168488|upEE	chr16	28835729	28835743	GRWD1|HepG2	14
chr16	28834899	28835899	LINC00909|k562|ENSG00000168488|upEE	chr16	28835278	28835337	GRWD1|HepG2	59
chr16	28834899	28835899	LINC00909|k562|ENSG00000168488|upEE	chr16	28835141	28835168	NOLC1|HepG2	27
chr16	28834899	28835899	LINC00909|k562|ENSG00000168488|upEE	chr16	28835183	28835185	MTPAP|K562	2
chr16	28834899	28835899	LINC00909|k562|ENSG00000168488|upEE	chr16	28835702	28835720	HNRNPK|K562	18
chr16	28834899	28835899	LINC00909|k562|ENSG00000168488|upEE	chr16	28835658	28835703	IGF2BP3|HepG2	45
chr16	28834899	28835899	LINC00909|k562|ENSG00000168488|upEE	chr16	28835288	28835310	DHX30|HepG2	22
chr16	28834899	28835899	LINC00909|k562|ENSG00000168488|upEE	chr16	28835665	28835692	HNRNPK|K562	27
chr16	28834899	28835899	LINC00909|k562|ENSG00000168488|upEE	chr16	28835279	28835338	ZNF622|K562	59
chr16	28834899	28835899	LINC00909|k562|ENSG00000168488|upEE	chr16	28835382	28835387	FAM120A|HepG2	5
chr16	28834899	28835899	LINC00909|k562|ENSG00000168488|upEE	chr16	28835616	28835660	SLTM|K562	44
chr16	28834899	28835899	LINC00909|k562|ENSG00000168488|upEE	chr16	28835672	28835735	DROSHA|K562	63
chr16	28834899	28835899	LINC00909|k562|ENSG00000168488|upEE	chr16	28835276	28835348	IGF2BP1|HepG2	72
chr16	28834899	28835899	LINC00909|k562|ENSG00000168488|upEE	chr16	28835160	28835175	PRPF8|HepG2	15
chr16	28834899	28835899	LINC00909|k562|ENSG00000168488|upEE	chr16	28835705	28835737	EIF4G2|K562	32
chr16	28834899	28835899	LINC00909|k562|ENSG00000168488|upEE	chr16	28835288	28835311	AKAP8L|K562	23
chr16	28834899	28835899	LINC00909|k562|ENSG00000168488|upEE	chr16	28835279	28835347	DKC1|HepG2	68
chr16	28834899	28835899	LINC00909|k562|ENSG00000168488|upEE	chr16	28835056	28835099	AARS|K562	43
chr16	28834899	28835899	LINC00909|k562|ENSG00000168488|upEE	chr16	28835431	28835454	EXOSC5|K562	23
chr16	28834899	28835899	LINC00909|k562|ENSG00000168488|upEE	chr16	28835279	28835342	FAM120A|K562	63
chr16	28834899	28835899	LINC00909|k562|ENSG00000168488|upEE	chr16	28835245	28835299	IGF2BP1|HEK293	54
chr16	28834899	28835899	LINC00909|k562|ENSG00000168488|upEE	chr16	28835017	28835049	SF3A3|HepG2	32
chr16	28834899	28835899	LINC00909|k562|ENSG00000168488|upEE	chr16	28835602	28835645	YBX3|K562	43
chr16	28834899	28835899	LINC00909|k562|ENSG00000168488|upEE	chr16	28835276	28835283	HNRNPK|K562	7
chr16	28834899	28835899	LINC00909|k562|ENSG00000168488|upEE	chr16	28835370	28835397	IGF2BP1|HepG2	27
chr16	28834899	28835899	LINC00909|k562|ENSG00000168488|upEE	chr16	28835060	28835081	FXR2|K562	21
chr16	28834899	28835899	LINC00909|k562|ENSG00000168488|upEE	chr16	28835079	28835086	PUS1|K562	7
chr16	28834899	28835899	LINC00909|k562|ENSG00000168488|upEE	chr16	28835118	28835187	IGF2BP1|K562	69
chr16	28834899	28835899	LINC00909|k562|ENSG00000168488|upEE	chr16	28835029	28835076	SF3B4|K562	47
chr16	28834899	28835899	LINC00909|k562|ENSG00000168488|upEE	chr16	28835666	28835682	AKAP8L|K562	16
chr16	28834899	28835899	LINC00909|k562|ENSG00000168488|upEE	chr16	28835403	28835428	PRPF8|K562	25
chr16	28834899	28835899	LINC00909|k562|ENSG00000168488|upEE	chr16	28835277	28835308	CPSF6|K562	31
chr16	28834899	28835899	LINC00909|k562|ENSG00000168488|upEE	chr16	28835669	28835712	TROVE2|K562	43
chr16	28834899	28835899	LINC00909|k562|ENSG00000168488|upEE	chr16	28835549	28835571	XPO5|HepG2	22
chr16	28834899	28835899	LINC00909|k562|ENSG00000168488|upEE	chr16	28835277	28835331	DGCR8|K562	54
chr16	28834899	28835899	LINC00909|k562|ENSG00000168488|upEE	chr16	28835496	28835507	HNRNPA1|HepG2	11
chr16	28834899	28835899	LINC00909|k562|ENSG00000168488|upEE	chr16	28835245	28835319	CPSF6|HEK293	74
chr16	28834899	28835899	LINC00909|k562|ENSG00000168488|upEE	chr16	28835061	28835095	DDX55|K562	34
chr16	28834899	28835899	LINC00909|k562|ENSG00000168488|upEE	chr16	28835657	28835697	YBX3|K562	40
chr16	28834899	28835899	LINC00909|k562|ENSG00000168488|upEE	chr16	28835284	28835285	GPKOW|K562	1
chr16	28834899	28835899	LINC00909|k562|ENSG00000168488|upEE	chr16	28835654	28835741	NOL12|HepG2	87
chr16	28834899	28835899	LINC00909|k562|ENSG00000168488|upEE	chr16	28835664	28835727	CDC40|HepG2	63
chr16	28834899	28835899	LINC00909|k562|ENSG00000168488|upEE	chr16	28835468	28835500	EFTUD2|K562	32
chr16	28834899	28835899	LINC00909|k562|ENSG00000168488|upEE	chr16	28835560	28835573	SF3A3|HepG2	13
chr16	28834899	28835899	LINC00909|k562|ENSG00000168488|upEE	chr16	28835284	28835333	UCHL5|HepG2	49
chr16	28834899	28835899	LINC00909|k562|ENSG00000168488|upEE	chr16	28835694	28835739	ZNF622|K562	45
chr16	28834899	28835899	LINC00909|k562|ENSG00000168488|upEE	chr16	28835291	28835329	SLTM|HepG2	38
chr16	28834899	28835899	LINC00909|k562|ENSG00000168488|upEE	chr16	28835483	28835496	HNRNPA1|K562	13
chr16	28834899	28835899	LINC00909|k562|ENSG00000168488|upEE	chr16	28835289	28835300	AGGF1|HepG2	11
chr16	28834899	28835899	LINC00909|k562|ENSG00000168488|upEE	chr16	28835280	28835307	RBFOX2|K562	27
chr16	28834899	28835899	LINC00909|k562|ENSG00000168488|upEE	chr16	28835671	28835714	EIF4G1|K562	43
chr16	28834899	28835899	LINC00909|k562|ENSG00000168488|upEE	chr16	28835279	28835338	LARP4|K562	59
chr16	28834899	28835899	LINC00909|k562|ENSG00000168488|upEE	chr16	28835283	28835311	HNRNPK|HepG2	28
chr16	28834899	28835899	LINC00909|k562|ENSG00000168488|upEE	chr16	28835665	28835707	PPIL4|K562	42
chr16	28834899	28835899	LINC00909|k562|ENSG00000168488|upEE	chr16	28835161	28835172	NKRF|HepG2	11
chr16	28834899	28835899	LINC00909|k562|ENSG00000168488|upEE	chr16	28834971	28834989	TARDBP|K562	18
chr16	28834899	28835899	LINC00909|k562|ENSG00000168488|upEE	chr16	28835142	28835164	AARS|K562	22
chr16	28834899	28835899	LINC00909|k562|ENSG00000168488|upEE	chr16	28835697	28835749	YBX3|K562	52
chr16	28834899	28835899	LINC00909|k562|ENSG00000168488|upEE	chr16	28835550	28835575	HNRNPK|K562	25
chr16	28834899	28835899	LINC00909|k562|ENSG00000168488|upEE	chr16	28835287	28835301	GRSF1|HepG2	14
chr16	28834899	28835899	LINC00909|k562|ENSG00000168488|upEE	chr16	28835138	28835173	TBRG4|HepG2	35
chr16	28834899	28835899	LINC00909|k562|ENSG00000168488|upEE	chr16	28835304	28835316	NKRF|HepG2	12
chr16	28834899	28835899	LINC00909|k562|ENSG00000168488|upEE	chr16	28835702	28835742	DDX59|HepG2	40
chr16	28834899	28835899	LINC00909|k562|ENSG00000168488|upEE	chr16	28835281	28835324	CDC40|HepG2	43
chr16	28834899	28835899	LINC00909|k562|ENSG00000168488|upEE	chr16	28835142	28835180	BUD13|K562	38
chr16	28834899	28835899	LINC00909|k562|ENSG00000168488|upEE	chr16	28835279	28835343	PTBP1|K562	64
chr16	28834899	28835899	LINC00909|k562|ENSG00000168488|upEE	chr16	28835278	28835325	DROSHA|K562	47
chr16	28834899	28835899	LINC00909|k562|ENSG00000168488|upEE	chr16	28835668	28835717	SUB1|HepG2	49
chr16	28834899	28835899	LINC00909|k562|ENSG00000168488|upEE	chr16	28835559	28835569	UCHL5|K562	10
chr16	28834899	28835899	LINC00909|k562|ENSG00000168488|upEE	chr16	28835068	28835069	DDX6|K562	1
chr16	28834899	28835899	LINC00909|k562|ENSG00000168488|upEE	chr16	28835287	28835325	BUD13|HepG2	38
chr16	28834899	28835899	LINC00909|k562|ENSG00000168488|upEE	chr16	28835091	28835131	IGF2BP2|K562	40
chr16	28834899	28835899	LINC00909|k562|ENSG00000168488|upEE	chr16	28835166	28835179	EIF4G1|K562	13
chr16	28834899	28835899	LINC00909|k562|ENSG00000168488|upEE	chr16	28835057	28835061	IGF2BP2|K562	4
chr16	28834899	28835899	LINC00909|k562|ENSG00000168488|upEE	chr16	28835311	28835362	HNRNPK|HepG2	51
chr16	28834899	28835899	LINC00909|k562|ENSG00000168488|upEE	chr16	28835158	28835180	DDX6|K562	22
chr16	28834899	28835899	LINC00909|k562|ENSG00000168488|upEE	chr16	28835550	28835565	PTBP1|HepG2	15
chr16	28834899	28835899	LINC00909|k562|ENSG00000168488|upEE	chr16	28835287	28835322	YBX3|K562	35
chr16	28834899	28835899	LINC00909|k562|ENSG00000168488|upEE	chr16	28835057	28835085	IGF2BP1|HepG2	28
chr16	28834899	28835899	LINC00909|k562|ENSG00000168488|upEE	chr16	28835130	28835189	GEMIN5|K562	59
chr16	28834899	28835899	LINC00909|k562|ENSG00000168488|upEE	chr16	28835552	28835572	PTBP1|K562	20
chr16	28834899	28835899	LINC00909|k562|ENSG00000168488|upEE	chr16	28835441	28835454	DDX3X|HepG2	13
chr16	28834899	28835899	LINC00909|k562|ENSG00000168488|upEE	chr16	28835284	28835320	RBM15|HepG2	36
chr16	28834899	28835899	LINC00909|k562|ENSG00000168488|upEE	chr16	28835127	28835175	DDX59|HepG2	48
chr16	28834899	28835899	LINC00909|k562|ENSG00000168488|upEE	chr16	28835051	28835087	BUD13|HepG2	36
chr16	28834899	28835899	LINC00909|k562|ENSG00000168488|upEE	chr16	28835722	28835749	YBX3|K562	27
chr16	28834899	28835899	LINC00909|k562|ENSG00000168488|upEE	chr16	28835058	28835077	ZNF622|K562	19
chr16	28834899	28835899	LINC00909|k562|ENSG00000168488|upEE	chr16	28835137	28835177	HNRNPUL1|K562	40
chr16	28834899	28835899	LINC00909|k562|ENSG00000168488|upEE	chr16	28835606	28835658	IGF2BP1|HepG2	52
chr16	28834899	28835899	LINC00909|k562|ENSG00000168488|upEE	chr16	28835653	28835668	YBX3|K562	15
chr16	28834899	28835899	LINC00909|k562|ENSG00000168488|upEE	chr16	28835697	28835728	AGGF1|K562	31
chr16	28834899	28835899	LINC00909|k562|ENSG00000168488|upEE	chr16	28835313	28835344	NOL12|HepG2	31
chr16	28834899	28835899	LINC00909|k562|ENSG00000168488|upEE	chr16	28835621	28835653	IGF2BP2|K562	32
chr16	28834899	28835899	LINC00909|k562|ENSG00000168488|upEE	chr16	28835149	28835180	FKBP4|HepG2	31
chr16	28834899	28835899	LINC00909|k562|ENSG00000168488|upEE	chr16	28835348	28835370	IGF2BP1|HepG2	22
chr16	28834899	28835899	LINC00909|k562|ENSG00000168488|upEE	chr16	28835082	28835124	UCHL5|K562	42
chr16	28834899	28835899	LINC00909|k562|ENSG00000168488|upEE	chr16	28835290	28835326	TROVE2|HepG2	36
chr16	28834899	28835899	LINC00909|k562|ENSG00000168488|upEE	chr16	28835752	28835758	METAP2|K562	6
chr16	28834899	28835899	LINC00909|k562|ENSG00000168488|upEE	chr16	28835341	28835364	SRSF9|HepG2	23
chr16	28834899	28835899	LINC00909|k562|ENSG00000168488|upEE	chr16	28835277	28835282	IGF2BP1|K562	5
chr16	28834899	28835899	LINC00909|k562|ENSG00000168488|upEE	chr16	28835071	28835102	NOLC1|K562	31
chr16	28834899	28835899	LINC00909|k562|ENSG00000168488|upEE	chr16	28835668	28835685	HNRNPA1|K562	17
chr16	28834899	28835899	LINC00909|k562|ENSG00000168488|upEE	chr16	28835279	28835334	TAF15|K562	55
chr16	28834899	28835899	LINC00909|k562|ENSG00000168488|upEE	chr16	28835063	28835069	NSUN2|K562	6
chr16	28834899	28835899	LINC00909|k562|ENSG00000168488|upEE	chr16	28835123	28835188	ILF3|K562	65
chr16	28834899	28835899	LINC00909|k562|ENSG00000168488|upEE	chr16	28835347	28835372	IGF2BP2|K562	25
chr16	28834899	28835899	LINC00909|k562|ENSG00000168488|upEE	chr16	28835379	28835387	SRSF1|HepG2	8
chr16	28834899	28835899	LINC00909|k562|ENSG00000168488|upEE	chr16	28835278	28835352	RBM27|K562	74
chr16	28834899	28835899	LINC00909|k562|ENSG00000168488|upEE	chr16	28835701	28835730	IGF2BP2|K562	29
chr16	28834899	28835899	LINC00909|k562|ENSG00000168488|upEE	chr16	28835561	28835583	XRCC6|HepG2	22
chr16	28834899	28835899	LINC00909|k562|ENSG00000168488|upEE	chr16	28835369	28835396	IGF2BP1|HepG2	27
chr16	28834899	28835899	LINC00909|k562|ENSG00000168488|upEE	chr16	28835323	28835340	NSUN2|K562	17
chr16	28834899	28835899	LINC00909|k562|ENSG00000168488|upEE	chr16	28835548	28835551	TBRG4|K562	3
chr16	28834899	28835899	LINC00909|k562|ENSG00000168488|upEE	chr16	28835550	28835578	IGF2BP1|K562	28
chr16	28834899	28835899	LINC00909|k562|ENSG00000168488|upEE	chr16	28835683	28835692	HNRNPM|HepG2	9
chr16	28834899	28835899	LINC00909|k562|ENSG00000168488|upEE	chr16	28835064	28835124	HNRNPK|K562	60
chr16	28834899	28835899	LINC00909|k562|ENSG00000168488|upEE	chr16	28835706	28835740	FMR1|K562	34
chr16	28834899	28835899	LINC00909|k562|ENSG00000168488|upEE	chr16	28835057	28835086	DDX24|K562	29
chr16	28834899	28835899	LINC00909|k562|ENSG00000168488|upEE	chr16	28835057	28835060	LARP4|K562	3
chr16	28834899	28835899	LINC00909|k562|ENSG00000168488|upEE	chr16	28835174	28835223	PRPF8|K562	49
chr16	28834899	28835899	LINC00909|k562|ENSG00000168488|upEE	chr16	28835797	28835822	TBRG4|K562	25
chr16	28834899	28835899	LINC00909|k562|ENSG00000168488|upEE	chr16	28835277	28835280	CSTF2T|K562	3
chr16	28834899	28835899	LINC00909|k562|ENSG00000168488|upEE	chr16	28835140	28835179	IGF2BP1|HepG2	39
chr16	28834899	28835899	LINC00909|k562|ENSG00000168488|upEE	chr16	28835364	28835397	DDX6|K562	33
chr16	28834899	28835899	LINC00909|k562|ENSG00000168488|upEE	chr16	28835552	28835560	YBX3|K562	8
chr16	28834899	28835899	LINC00909|k562|ENSG00000168488|upEE	chr16	28835278	28835338	DDX55|K562	60
chr16	28834899	28835899	LINC00909|k562|ENSG00000168488|upEE	chr16	28835155	28835180	TARDBP|K562	25
chr16	28834899	28835899	LINC00909|k562|ENSG00000168488|upEE	chr16	28835278	28835323	EIF4G1|K562	45
chr16	28834899	28835899	LINC00909|k562|ENSG00000168488|upEE	chr16	28835315	28835347	IGF2BP1|K562	32
chr16	28834899	28835899	LINC00909|k562|ENSG00000168488|upEE	chr16	28835023	28835066	XRN2|HepG2	43
chr16	28834899	28835899	LINC00909|k562|ENSG00000168488|upEE	chr16	28835651	28835720	XPO5|HepG2	69
chr16	28834899	28835899	LINC00909|k562|ENSG00000168488|upEE	chr16	28835172	28835188	LARP7|K562	16
chr16	28834899	28835899	LINC00909|k562|ENSG00000168488|upEE	chr16	28835625	28835682	AUH|HepG2	57
chr16	28834899	28835899	LINC00909|k562|ENSG00000168488|upEE	chr16	28835163	28835171	SRSF1|K562	8
chr16	28834899	28835899	LINC00909|k562|ENSG00000168488|upEE	chr16	28835671	28835723	DROSHA|K562	52
chr16	28834899	28835899	LINC00909|k562|ENSG00000168488|upEE	chr16	28835057	28835082	ILF3|HepG2	25
chr16	28834899	28835899	LINC00909|k562|ENSG00000168488|upEE	chr16	28835128	28835177	ZNF622|K562	49
chr16	28834899	28835899	LINC00909|k562|ENSG00000168488|upEE	chr16	28835105	28835172	HLTF|K562	67
chr16	28834899	28835899	LINC00909|k562|ENSG00000168488|upEE	chr16	28835142	28835178	UCHL5|HepG2	36
chr16	28834899	28835899	LINC00909|k562|ENSG00000168488|upEE	chr16	28835661	28835722	IGF2BP1|K562	61
chr16	28834899	28835899	LINC00909|k562|ENSG00000168488|upEE	chr16	28835154	28835178	POLR2G|HepG2	24
chr16	28834899	28835899	LINC00909|k562|ENSG00000168488|upEE	chr16	28835093	28835170	NOLC1|K562	77
chr16	28834899	28835899	LINC00909|k562|ENSG00000168488|upEE	chr16	28835157	28835188	GEMIN5|K562	31
chr16	28834899	28835899	LINC00909|k562|ENSG00000168488|upEE	chr16	28835131	28835145	IGF2BP2|K562	14
chr16	28834899	28835899	LINC00909|k562|ENSG00000168488|upEE	chr16	28835060	28835108	EIF3D|HepG2	48
chr16	28834899	28835899	LINC00909|k562|ENSG00000168488|upEE	chr16	28835111	28835160	BUD13|HepG2	49
chr16	28834899	28835899	LINC00909|k562|ENSG00000168488|upEE	chr16	28835427	28835430	DDX3X|HepG2	3
chr16	28834899	28835899	LINC00909|k562|ENSG00000168488|upEE	chr16	28835280	28835350	FAM120A|HepG2	70
chr16	28834899	28835899	LINC00909|k562|ENSG00000168488|upEE	chr16	28835665	28835701	DDX59|HepG2	36
chr16	28834899	28835899	LINC00909|k562|ENSG00000168488|upEE	chr16	28835120	28835176	SMNDC1|K562	56
chr16	28834899	28835899	LINC00909|k562|ENSG00000168488|upEE	chr16	28835135	28835173	QKI|K562	38
chr16	28834899	28835899	LINC00909|k562|ENSG00000168488|upEE	chr16	28835092	28835108	NOLC1|HepG2	16
chr16	28834899	28835899	LINC00909|k562|ENSG00000168488|upEE	chr16	28835608	28835637	NCBP2|K562	29
chr16	28834899	28835899	LINC00909|k562|ENSG00000168488|upEE	chr16	28835324	28835397	IGF2BP1|K562	73
chr16	28834899	28835899	LINC00909|k562|ENSG00000168488|upEE	chr16	28835065	28835119	AGO2|HEK293S	54
chr16	28834899	28835899	LINC00909|k562|ENSG00000168488|upEE	chr16	28835535	28835551	SF3B1|K562	16
chr16	28834899	28835899	LINC00909|k562|ENSG00000168488|upEE	chr16	28835554	28835561	FMR1|K562	7
chr16	28834899	28835899	LINC00909|k562|ENSG00000168488|upEE	chr16	28835681	28835693	NOLC1|HepG2	12
chr16	28834899	28835899	LINC00909|k562|ENSG00000168488|upEE	chr16	28835081	28835092	LARP7|HepG2	11
chr16	28834899	28835899	LINC00909|k562|ENSG00000168488|upEE	chr16	28835134	28835180	NOL12|HepG2	46
chr16	28834899	28835899	LINC00909|k562|ENSG00000168488|upEE	chr16	28835024	28835067	SF3B4|K562	43
chr16	28834899	28835899	LINC00909|k562|ENSG00000168488|upEE	chr16	28835276	28835309	XRCC6|HepG2	33
chr16	28834899	28835899	LINC00909|k562|ENSG00000168488|upEE	chr16	28835214	28835252	SF3B4|HepG2	38
chr16	28834899	28835899	LINC00909|k562|ENSG00000168488|upEE	chr16	28835673	28835683	BUD13|HepG2	10
chr16	28834899	28835899	LINC00909|k562|ENSG00000168488|upEE	chr16	28835059	28835117	SND1|K562	58
chr16	28834899	28835899	LINC00909|k562|ENSG00000168488|upEE	chr16	28835278	28835350	AGGF1|K562	72
chr16	28834899	28835899	LINC00909|k562|ENSG00000168488|upEE	chr16	28835057	28835060	NCBP2|HepG2	3
chr16	28834899	28835899	LINC00909|k562|ENSG00000168488|upEE	chr16	28835216	28835261	RBM22|K562	45
chr16	28834899	28835899	LINC00909|k562|ENSG00000168488|upEE	chr16	28835554	28835564	DDX42|K562	10
chr16	28834899	28835899	LINC00909|k562|ENSG00000168488|upEE	chr16	28835064	28835092	DDX6|HepG2	28
chr16	28834899	28835899	LINC00909|k562|ENSG00000168488|upEE	chr16	28835281	28835325	HNRNPA1|K562	44
chr16	28834899	28835899	LINC00909|k562|ENSG00000168488|upEE	chr16	28835352	28835390	DDX6|HepG2	38
chr16	28834899	28835899	LINC00909|k562|ENSG00000168488|upEE	chr16	28835130	28835183	METAP2|K562	53
chr16	28834899	28835899	LINC00909|k562|ENSG00000168488|upEE	chr16	28835328	28835381	FXR2|K562	53
chr16	28834899	28835899	LINC00909|k562|ENSG00000168488|upEE	chr16	28835140	28835179	PUS1|K562	39
chr16	28834899	28835899	LINC00909|k562|ENSG00000168488|upEE	chr16	28835278	28835305	DGCR8|K562	27
chr16	28834899	28835899	LINC00909|k562|ENSG00000168488|upEE	chr16	28835288	28835348	CSTF2T|K562	60
chr16	28834899	28835899	LINC00909|k562|ENSG00000168488|upEE	chr16	28835061	28835080	GRWD1|HepG2	19
chr16	28834899	28835899	LINC00909|k562|ENSG00000168488|upEE	chr16	28835551	28835559	HNRNPL|K562	8
chr16	28834899	28835899	LINC00909|k562|ENSG00000168488|upEE	chr16	28835278	28835334	FASTKD2|HepG2	56
chr16	28834899	28835899	LINC00909|k562|ENSG00000168488|upEE	chr16	28835635	28835706	CPSF6|K562	71
chr16	28834899	28835899	LINC00909|k562|ENSG00000168488|upEE	chr16	28835693	28835734	TNRC6A|K562	41
chr16	28834899	28835899	LINC00909|k562|ENSG00000168488|upEE	chr16	28835064	28835142	RPS5|K562	78
chr16	28834899	28835899	LINC00909|k562|ENSG00000168488|upEE	chr16	28835131	28835183	AGGF1|K562	52
chr16	28834899	28835899	LINC00909|k562|ENSG00000168488|upEE	chr16	28835059	28835074	GTF2F1|HepG2	15
chr16	28834899	28835899	LINC00909|k562|ENSG00000168488|upEE	chr16	28835070	28835082	YWHAG|K562	12
chr16	28834899	28835899	LINC00909|k562|ENSG00000168488|upEE	chr16	28835791	28835828	RBM22|K562	37
chr16	28834899	28835899	LINC00909|k562|ENSG00000168488|upEE	chr16	28835369	28835393	AGGF1|K562	24
chr16	28834899	28835899	LINC00909|k562|ENSG00000168488|upEE	chr16	28835284	28835331	RBM15|K562	47
chr16	28834899	28835899	LINC00909|k562|ENSG00000168488|upEE	chr16	28835279	28835342	DGCR8|HepG2	63
chr16	28834899	28835899	LINC00909|k562|ENSG00000168488|upEE	chr16	28835284	28835339	EIF3D|HepG2	55
chr16	28834899	28835899	LINC00909|k562|ENSG00000168488|upEE	chr16	28835277	28835348	LARP4|HepG2	71
chr16	28834899	28835899	LINC00909|k562|ENSG00000168488|upEE	chr16	28835136	28835179	ILF3|K562	43
chr16	28834899	28835899	LINC00909|k562|ENSG00000168488|upEE	chr16	28835276	28835280	HNRNPK|K562	4
chr16	28834899	28835899	LINC00909|k562|ENSG00000168488|upEE	chr16	28835532	28835548	SF3B4|K562	16
chr16	28834899	28835899	LINC00909|k562|ENSG00000168488|upEE	chr16	28835639	28835697	GRWD1|HepG2	58
chr16	28834899	28835899	LINC00909|k562|ENSG00000168488|upEE	chr16	28835398	28835431	PRPF8|K562	33
chr16	28834899	28835899	LINC00909|k562|ENSG00000168488|upEE	chr16	28835376	28835382	DDX59|HepG2	6
chr16	28834899	28835899	LINC00909|k562|ENSG00000168488|upEE	chr16	28835158	28835186	HNRNPA1|K562	28
chr16	28834899	28835899	LINC00909|k562|ENSG00000168488|upEE	chr16	28835060	28835084	AGGF1|K562	24
chr16	28834899	28835899	LINC00909|k562|ENSG00000168488|upEE	chr16	28835807	28835839	CPSF6|HEK293	32
chr16	28834899	28835899	LINC00909|k562|ENSG00000168488|upEE	chr16	28835127	28835155	HNRNPL|K562	28
chr16	28834899	28835899	LINC00909|k562|ENSG00000168488|upEE	chr16	28835151	28835177	EXOSC5|K562	26
chr16	28834899	28835899	LINC00909|k562|ENSG00000168488|upEE	chr16	28835150	28835168	YBX3|K562	18
chr16	28834899	28835899	LINC00909|k562|ENSG00000168488|upEE	chr16	28835560	28835571	XRN2|HepG2	11
chr16	28834899	28835899	LINC00909|k562|ENSG00000168488|upEE	chr16	28835059	28835102	PCBP2|HepG2	43
chr16	28834899	28835899	LINC00909|k562|ENSG00000168488|upEE	chr16	28835140	28835170	NCBP2|K562	30
chr16	28834899	28835899	LINC00909|k562|ENSG00000168488|upEE	chr16	28835092	28835173	DROSHA|K562	81
chr16	28834899	28835899	LINC00909|k562|ENSG00000168488|upEE	chr16	28835147	28835184	UPF1|K562	37
chr16	28834899	28835899	LINC00909|k562|ENSG00000168488|upEE	chr16	28835679	28835706	HNRNPU|K562	27
chr16	28834899	28835899	LINC00909|k562|ENSG00000168488|upEE	chr16	28835723	28835748	ZNF622|K562	25
chr16	28834899	28835899	LINC00909|k562|ENSG00000168488|upEE	chr16	28835158	28835174	DDX55|K562	16
chr16	28834899	28835899	LINC00909|k562|ENSG00000168488|upEE	chr16	28835276	28835354	ILF3|K562	78
chr16	28834899	28835899	LINC00909|k562|ENSG00000168488|upEE	chr16	28835622	28835635	NPM1|K562	13
chr16	28834899	28835899	LINC00909|k562|ENSG00000168488|upEE	chr16	28835056	28835084	IGF2BP3|HepG2	28
chr16	28834899	28835899	LINC00909|k562|ENSG00000168488|upEE	chr16	28835622	28835635	LARP4|HepG2	13
chr16	28834899	28835899	LINC00909|k562|ENSG00000168488|upEE	chr16	28835279	28835323	YBX3|K562	44
chr16	28834899	28835899	LINC00909|k562|ENSG00000168488|upEE	chr16	28835071	28835129	CSTF2T|K562	58
chr16	28834899	28835899	LINC00909|k562|ENSG00000168488|upEE	chr16	28835276	28835345	SND1|K562	69
chr16	28834899	28835899	LINC00909|k562|ENSG00000168488|upEE	chr16	28835652	28835693	EXOSC5|K562	41
chr16	28834899	28835899	LINC00909|k562|ENSG00000168488|upEE	chr16	28835754	28835757	RBM27|K562	3
chr16	28834899	28835899	LINC00909|k562|ENSG00000168488|upEE	chr16	28835555	28835566	DROSHA|K562	11
chr16	28834899	28835899	LINC00909|k562|ENSG00000168488|upEE	chr16	28835644	28835683	SND1|K562	39
chr16	28834899	28835899	LINC00909|k562|ENSG00000168488|upEE	chr16	28835317	28835352	HNRNPK|HepG2	35
chr16	28834899	28835899	LINC00909|k562|ENSG00000168488|upEE	chr16	28835181	28835186	CSTF2T|HepG2	5
chr16	28834899	28835899	LINC00909|k562|ENSG00000168488|upEE	chr16	28835136	28835184	DDX24|K562	48
chr16	28834899	28835899	LINC00909|k562|ENSG00000168488|upEE	chr16	28835310	28835337	GTF2F1|HepG2	27
chr16	28834899	28835899	LINC00909|k562|ENSG00000168488|upEE	chr16	28835143	28835178	DDX24|K562	35
chr16	28834899	28835899	LINC00909|k562|ENSG00000168488|upEE	chr16	28835367	28835387	ILF3|K562	20
chr16	28834899	28835899	LINC00909|k562|ENSG00000168488|upEE	chr16	28835152	28835185	SND1|HepG2	33
chr16	28834899	28835899	LINC00909|k562|ENSG00000168488|upEE	chr16	28835548	28835567	YBX3|K562	19
chr16	28834899	28835899	LINC00909|k562|ENSG00000168488|upEE	chr16	28835770	28835793	PRPF8|HepG2	23
chr16	28834899	28835899	LINC00909|k562|ENSG00000168488|upEE	chr16	28835066	28835117	DDX6|K562	51
chr16	28834899	28835899	LINC00909|k562|ENSG00000168488|upEE	chr16	28835613	28835689	RPS3|K562	76
chr16	28834899	28835899	LINC00909|k562|ENSG00000168488|upEE	chr16	28835275	28835388	MTPAP|K562	113
chr16	28834899	28835899	LINC00909|k562|ENSG00000168488|upEE	chr16	28835800	28835817	TIA1|K562	17
chr16	28834899	28835899	LINC00909|k562|ENSG00000168488|upEE	chr16	28835057	28835077	RPS3|K562	20
chr16	28834899	28835899	LINC00909|k562|ENSG00000168488|upEE	chr16	28835120	28835185	ILF3|HepG2	65
chr16	28834899	28835899	LINC00909|k562|ENSG00000168488|upEE	chr16	28835667	28835711	MTPAP|K562	44
chr16	28834899	28835899	LINC00909|k562|ENSG00000168488|upEE	chr16	28835277	28835331	LARP4|K562	54
chr16	28834899	28835899	LINC00909|k562|ENSG00000168488|upEE	chr16	28835373	28835385	YBX3|K562	12
chr16	28834899	28835899	LINC00909|k562|ENSG00000168488|upEE	chr16	28835715	28835723	ZRANB2|K562	8
chr16	28834899	28835899	LINC00909|k562|ENSG00000168488|upEE	chr16	28835619	28835640	NOLC1|HepG2	21
chr16	28834899	28835899	LINC00909|k562|ENSG00000168488|upEE	chr16	28835139	28835186	IGF2BP3|HepG2	47
chr16	28834899	28835899	LINC00909|k562|ENSG00000168488|upEE	chr16	28835149	28835180	LSM11|K562	31
chr16	28834899	28835899	LINC00909|k562|ENSG00000168488|upEE	chr16	28835774	28835799	PRPF8|HepG2	25
chr16	28834899	28835899	LINC00909|k562|ENSG00000168488|upEE	chr16	28835607	28835623	IGF2BP1|HepG2	16
chr16	28834899	28835899	LINC00909|k562|ENSG00000168488|upEE	chr16	28835387	28835391	CSTF2T|K562	4
chr16	28834899	28835899	LINC00909|k562|ENSG00000168488|upEE	chr16	28835135	28835170	HNRNPL|K562	35
chr16	28834899	28835899	LINC00909|k562|ENSG00000168488|upEE	chr16	28835273	28835336	SBDS|K562	63
chr16	28834899	28835899	LINC00909|k562|ENSG00000168488|upEE	chr16	28835614	28835630	DDX59|HepG2	16
chr16	28834899	28835899	LINC00909|k562|ENSG00000168488|upEE	chr16	28835062	28835091	PCBP2|HepG2	29
chr16	28834899	28835899	LINC00909|k562|ENSG00000168488|upEE	chr16	28835074	28835098	RBM15|K562	24
chr16	28834899	28835899	LINC00909|k562|ENSG00000168488|upEE	chr16	28835146	28835184	CSTF2T|HepG2	38
chr16	28834899	28835899	LINC00909|k562|ENSG00000168488|upEE	chr16	28835176	28835188	DDX55|K562	12
chr16	28834899	28835899	LINC00909|k562|ENSG00000168488|upEE	chr16	28835661	28835722	QKI|K562	61
chr16	28834899	28835899	LINC00909|k562|ENSG00000168488|upEE	chr16	28835084	28835139	IGF2BP3|HepG2	55
chr16	28834899	28835899	LINC00909|k562|ENSG00000168488|upEE	chr16	28835280	28835288	QKI|HepG2	8
chr16	28834899	28835899	LINC00909|k562|ENSG00000168488|upEE	chr16	28835274	28835290	AUH|K562	16
chr16	28834899	28835899	LINC00909|k562|ENSG00000168488|upEE	chr16	28835280	28835288	CSTF2T|K562	8
chr16	28834899	28835899	LINC00909|k562|ENSG00000168488|upEE	chr16	28835074	28835106	XRN2|K562	32
chr16	28834899	28835899	LINC00909|k562|ENSG00000168488|upEE	chr16	28835140	28835185	FAM120A|K562	45
chr16	28834899	28835899	LINC00909|k562|ENSG00000168488|upEE	chr16	28835653	28835698	RPS3|HepG2	45
chr16	28834899	28835899	LINC00909|k562|ENSG00000168488|upEE	chr16	28835377	28835395	HNRNPL|K562	18
chr16	28834899	28835899	LINC00909|k562|ENSG00000168488|upEE	chr16	28835277	28835378	RBM27|K562	101
chr16	28834899	28835899	LINC00909|k562|ENSG00000168488|upEE	chr16	28835059	28835081	LARP4|HepG2	22
chr16	28834899	28835899	LINC00909|k562|ENSG00000168488|upEE	chr16	28835182	28835188	HNRNPK|HepG2	6
chr16	28834899	28835899	LINC00909|k562|ENSG00000168488|upEE	chr16	28835653	28835696	KHDRBS1|K562	43
chr16	28834899	28835899	LINC00909|k562|ENSG00000168488|upEE	chr16	28835567	28835574	IGF2BP1|HepG2	7
chr16	28834899	28835899	LINC00909|k562|ENSG00000168488|upEE	chr16	28835373	28835380	PPIG|HepG2	7
chr16	28834899	28835899	LINC00909|k562|ENSG00000168488|upEE	chr16	28835701	28835744	HNRNPK|HepG2	43
chr16	28834899	28835899	LINC00909|k562|ENSG00000168488|upEE	chr16	28835282	28835315	IGF2BP1|K562	33
chr16	28834899	28835899	LINC00909|k562|ENSG00000168488|upEE	chr16	28835675	28835692	HNRNPK|HepG2	17
chr16	28834899	28835899	LINC00909|k562|ENSG00000168488|upEE	chr16	28835673	28835729	UCHL5|HepG2	56
chr16	28834899	28835899	LINC00909|k562|ENSG00000168488|upEE	chr16	28835280	28835330	GTF2F1|K562	50
chr16	28834899	28835899	LINC00909|k562|ENSG00000168488|upEE	chr16	28835680	28835714	FXR2|K562	34
chr16	28834899	28835899	LINC00909|k562|ENSG00000168488|upEE	chr16	28835645	28835683	AUH|K562	38
chr16	28834899	28835899	LINC00909|k562|ENSG00000168488|upEE	chr16	28835121	28835184	MTPAP|K562	63
chr16	28834899	28835899	LINC00909|k562|ENSG00000168488|upEE	chr16	28835289	28835314	SUPV3L1|HepG2	25
chr16	28834899	28835899	LINC00909|k562|ENSG00000168488|upEE	chr16	28835650	28835680	PUS1|K562	30
chr16	28834899	28835899	LINC00909|k562|ENSG00000168488|upEE	chr16	28835286	28835339	DGCR8|HepG2	53
chr16	28834899	28835899	LINC00909|k562|ENSG00000168488|upEE	chr16	28835223	28835237	RBM22|HepG2	14
chr16	28834899	28835899	LINC00909|k562|ENSG00000168488|upEE	chr16	28835290	28835342	FXR1|K562	52
chr16	28834899	28835899	LINC00909|k562|ENSG00000168488|upEE	chr16	28835182	28835187	IGF2BP2|K562	5
chr16	28834899	28835899	LINC00909|k562|ENSG00000168488|upEE	chr16	28835145	28835164	FXR1|K562	19
chr16	28834899	28835899	LINC00909|k562|ENSG00000168488|upEE	chr16	28835140	28835176	GTF2F1|HepG2	36
chr16	28834899	28835899	LINC00909|k562|ENSG00000168488|upEE	chr16	28835281	28835355	LARP7|K562	74
chr16	28834899	28835899	LINC00909|k562|ENSG00000168488|upEE	chr16	28835282	28835320	UPF1|K562	38
chr16	28834899	28835899	LINC00909|k562|ENSG00000168488|upEE	chr16	28835280	28835339	NONO|K562	59
chr16	28834899	28835899	LINC00909|k562|ENSG00000168488|upEE	chr16	28835660	28835740	DDX55|K562	80
chr16	28834899	28835899	LINC00909|k562|ENSG00000168488|upEE	chr16	28835277	28835335	LARP4|HepG2	58
chr16	28834899	28835899	LINC00909|k562|ENSG00000168488|upEE	chr16	28835623	28835644	IGF2BP1|HepG2	21
chr16	28834899	28835899	LINC00909|k562|ENSG00000168488|upEE	chr16	28835792	28835818	TIA1|HepG2	26
chr16	28834899	28835899	LINC00909|k562|ENSG00000168488|upEE	chr16	28835713	28835732	BUD13|HepG2	19
chr16	28834899	28835899	LINC00909|k562|ENSG00000168488|upEE	chr16	28835065	28835085	DDX55|HepG2	20
chr16	28834899	28835899	LINC00909|k562|ENSG00000168488|upEE	chr16	28835279	28835286	IGF2BP3|HepG2	7
chr16	28834899	28835899	LINC00909|k562|ENSG00000168488|upEE	chr16	28835097	28835174	PTBP1|HepG2	77
chr16	28834899	28835899	LINC00909|k562|ENSG00000168488|upEE	chr16	28835087	28835109	TBRG4|K562	22
chr16	28834899	28835899	LINC00909|k562|ENSG00000168488|upEE	chr16	28835283	28835325	TAF15|K562	42
chr16	28834899	28835899	LINC00909|k562|ENSG00000168488|upEE	chr16	28835371	28835397	YBX3|K562	26
chr16	28834899	28835899	LINC00909|k562|ENSG00000168488|upEE	chr16	28835288	28835297	LARP7|HepG2	9
chr16	28834899	28835899	LINC00909|k562|ENSG00000168488|upEE	chr16	28835146	28835183	SRSF7|K562	37
chr16	28834899	28835899	LINC00909|k562|ENSG00000168488|upEE	chr16	28835721	28835727	U2AF1|HepG2	6
chr16	28834899	28835899	LINC00909|k562|ENSG00000168488|upEE	chr16	28835556	28835567	RBM27|K562	11
chr16	28834899	28835899	LINC00909|k562|ENSG00000168488|upEE	chr16	28835143	28835175	U2AF1|HepG2	32
chr16	28834899	28835899	LINC00909|k562|ENSG00000168488|upEE	chr16	28835682	28835690	PPIG|HepG2	8
chr16	28834899	28835899	LINC00909|k562|ENSG00000168488|upEE	chr16	28835560	28835595	LARP7|HepG2	35
chr16	28834899	28835899	LINC00909|k562|ENSG00000168488|upEE	chr16	28835328	28835334	BCCIP|HepG2	6
chr16	28834899	28835899	LINC00909|k562|ENSG00000168488|upEE	chr16	28835277	28835333	XRN2|K562	56
chr16	28834899	28835899	LINC00909|k562|ENSG00000168488|upEE	chr16	28835036	28835072	PRPF8|K562	36
chr16	28834899	28835899	LINC00909|k562|ENSG00000168488|upEE	chr16	28835283	28835312	SRSF1|K562	29
chr16	28834899	28835899	LINC00909|k562|ENSG00000168488|upEE	chr16	28835074	28835175	AARS|K562	101
chr16	28834899	28835899	LINC00909|k562|ENSG00000168488|upEE	chr16	28835057	28835118	IGF2BP1|K562	61
chr16	28834899	28835899	LINC00909|k562|ENSG00000168488|upEE	chr16	28835619	28835621	DDX55|K562	2
chr16	28834899	28835899	LINC00909|k562|ENSG00000168488|upEE	chr16	28835277	28835343	HNRNPA1|K562	66
chr16	28834899	28835899	LINC00909|k562|ENSG00000168488|upEE	chr16	28835127	28835188	CSTF2T|K562	61
chr16	28834899	28835899	LINC00909|k562|ENSG00000168488|upEE	chr16	28835707	28835730	DDX6|K562	23
chr16	28834899	28835899	LINC00909|k562|ENSG00000168488|upEE	chr16	28835703	28835746	NCBP2|HepG2	43
chr16	28834899	28835899	LINC00909|k562|ENSG00000168488|upEE	chr16	28835276	28835351	NONO|K562	75
chr16	28834899	28835899	LINC00909|k562|ENSG00000168488|upEE	chr16	28835707	28835734	TROVE2|K562	27
chr16	28834899	28835899	LINC00909|k562|ENSG00000168488|upEE	chr16	28835313	28835328	AUH|HepG2	15
chr16	28834899	28835899	LINC00909|k562|ENSG00000168488|upEE	chr16	28835308	28835343	AKAP8L|K562	35
chr16	28834899	28835899	LINC00909|k562|ENSG00000168488|upEE	chr16	28835299	28835347	TIA1|K562	48
chr16	28834899	28835899	LINC00909|k562|ENSG00000168488|upEE	chr16	28835607	28835662	SERBP1|K562	55
chr16	28834899	28835899	LINC00909|k562|ENSG00000168488|upEE	chr16	28835664	28835704	METAP2|K562	40
chr16	28834899	28835899	LINC00909|k562|ENSG00000168488|upEE	chr16	28835284	28835320	DDX55|HepG2	36
chr16	28834899	28835899	LINC00909|k562|ENSG00000168488|upEE	chr16	28835279	28835286	IGF2BP2|K562	7
chr16	28834899	28835899	LINC00909|k562|ENSG00000168488|upEE	chr16	28835646	28835675	TBRG4|K562	29
chr16	28834899	28835899	LINC00909|k562|ENSG00000168488|upEE	chr16	28835663	28835706	UCHL5|K562	43
chr16	28834899	28835899	LINC00909|k562|ENSG00000168488|upEE	chr16	28835672	28835692	FAM120A|HepG2	20
chr16	28834899	28835899	LINC00909|k562|ENSG00000168488|upEE	chr16	28835753	28835758	SLBP|K562	5
chr16	28834899	28835899	LINC00909|k562|ENSG00000168488|upEE	chr16	28835649	28835716	XRCC6|K562	67
chr16	28834899	28835899	LINC00909|k562|ENSG00000168488|upEE	chr16	28835328	28835377	AUH|K562	49
chr16	28834899	28835899	LINC00909|k562|ENSG00000168488|upEE	chr16	28835327	28835348	RPS5|HepG2	21
chr16	28834899	28835899	LINC00909|k562|ENSG00000168488|upEE	chr16	28835668	28835696	YBX3|K562	28
chr16	28834899	28835899	LINC00909|k562|ENSG00000168488|upEE	chr16	28835290	28835355	TRA2A|K562	65
chr16	28834899	28835899	LINC00909|k562|ENSG00000168488|upEE	chr16	28835345	28835392	SND1|K562	47
chr16	28834899	28835899	LINC00909|k562|ENSG00000168488|upEE	chr16	28835752	28835753	SLBP|K562	1
chr16	28834899	28835899	LINC00909|k562|ENSG00000168488|upEE	chr16	28835381	28835389	FASTKD2|HepG2	8
chr16	28834899	28835899	LINC00909|k562|ENSG00000168488|upEE	chr16	28835281	28835333	FXR1|K562	52
chr16	28834899	28835899	LINC00909|k562|ENSG00000168488|upEE	chr16	28835708	28835733	NOL12|HepG2	25
chr16	28834899	28835899	LINC00909|k562|ENSG00000168488|upEE	chr16	28835548	28835587	DHX30|HepG2	39
chr16	28834899	28835899	LINC00909|k562|ENSG00000168488|upEE	chr16	28835057	28835058	NSUN2|K562	1
chr16	28834899	28835899	LINC00909|k562|ENSG00000168488|upEE	chr16	28835068	28835112	EIF3D|HepG2	44
chr16	28834899	28835899	LINC00909|k562|ENSG00000168488|upEE	chr16	28835093	28835117	GPKOW|K562	24
chr16	28834899	28835899	LINC00909|k562|ENSG00000168488|upEE	chr16	28835153	28835176	PPIG|HepG2	23
chr16	28834899	28835899	LINC00909|k562|ENSG00000168488|upEE	chr16	28835671	28835692	HNRNPK|HepG2	21
chr16	28834899	28835899	LINC00909|k562|ENSG00000168488|upEE	chr16	28835749	28835755	YBX3|K562	6
chr16	28834899	28835899	LINC00909|k562|ENSG00000168488|upEE	chr16	28835157	28835177	FAM120A|HepG2	20
chr16	28834899	28835899	LINC00909|k562|ENSG00000168488|upEE	chr16	28835276	28835353	HNRNPL|K562	77
chr16	28834899	28835899	LINC00909|k562|ENSG00000168488|upEE	chr16	28835309	28835350	TNRC6A|K562	41
chr16	28834899	28835899	LINC00909|k562|ENSG00000168488|upEE	chr16	28835057	28835090	DDX59|HepG2	33
chr16	28834899	28835899	LINC00909|k562|ENSG00000168488|upEE	chr16	28835284	28835312	RBM15|HepG2	28
chr16	28834899	28835899	LINC00909|k562|ENSG00000168488|upEE	chr16	28835058	28835081	DDX59|HepG2	23
chr16	28834899	28835899	LINC00909|k562|ENSG00000168488|upEE	chr16	28834958	28834967	LARP4|K562	9
chr16	28834899	28835899	LINC00909|k562|ENSG00000168488|upEE	chr16	28835753	28835757	NOLC1|HepG2	4
chr16	28834899	28835899	LINC00909|k562|ENSG00000168488|upEE	chr16	28835311	28835334	SRSF1|HepG2	23
chr16	28834899	28835899	LINC00909|k562|ENSG00000168488|upEE	chr16	28835057	28835060	NOLC1|HepG2	3
chr16	28834899	28835899	LINC00909|k562|ENSG00000168488|upEE	chr16	28835701	28835706	LARP4|HepG2	5
chr16	28834899	28835899	LINC00909|k562|ENSG00000168488|upEE	chr16	28835181	28835187	HNRNPK|HepG2	6
chr16	28834899	28835899	LINC00909|k562|ENSG00000168488|upEE	chr16	28835064	28835090	RBM27|K562	26
chr16	28834899	28835899	LINC00909|k562|ENSG00000168488|upEE	chr16	28835606	28835641	BCCIP|HepG2	35
chr16	28834899	28835899	LINC00909|k562|ENSG00000168488|upEE	chr16	28835546	28835561	PTBP1|K562	15
chr16	28834899	28835899	LINC00909|k562|ENSG00000168488|upEE	chr16	28835061	28835131	IGF2BP1|K562	70
chr16	28834899	28835899	LINC00909|k562|ENSG00000168488|upEE	chr16	28835277	28835324	IGF2BP1|K562	47
chr16	28834899	28835899	LINC00909|k562|ENSG00000168488|upEE	chr16	28835385	28835399	YBX3|K562	14
chr16	28834899	28835899	LINC00909|k562|ENSG00000168488|upEE	chr16	28835124	28835178	HNRNPK|K562	54
chr16	28834899	28835899	LINC00909|k562|ENSG00000168488|upEE	chr16	28835124	28835147	EIF4G2|K562	23
chr16	28834899	28835899	LINC00909|k562|ENSG00000168488|upEE	chr16	28835166	28835177	TIA1|K562	11
chr16	28834899	28835899	LINC00909|k562|ENSG00000168488|upEE	chr16	28835154	28835177	CSTF2|HepG2	23
chr16	28834899	28835899	LINC00909|k562|ENSG00000168488|upEE	chr16	28835366	28835391	DDX55|K562	25
chr16	28834899	28835899	LINC00909|k562|ENSG00000168488|upEE	chr16	28835276	28835361	SND1|K562	85
chr16	28834899	28835899	LINC00909|k562|ENSG00000168488|upEE	chr16	28835657	28835685	IGF2BP1|HepG2	28
chr16	28834899	28835899	LINC00909|k562|ENSG00000168488|upEE	chr16	28835643	28835734	BUD13|K562	91
chr16	28834899	28835899	LINC00909|k562|ENSG00000168488|upEE	chr16	28835714	28835742	AUH|HepG2	28
chr16	28834899	28835899	LINC00909|k562|ENSG00000168488|upEE	chr16	28835308	28835336	DDX3X|HepG2	28
chr16	28834899	28835899	LINC00909|k562|ENSG00000168488|upEE	chr16	28835277	28835300	SBDS|K562	23
chr16	28834899	28835899	LINC00909|k562|ENSG00000168488|upEE	chr16	28835151	28835166	YWHAG|K562	15
chr16	28834899	28835899	LINC00909|k562|ENSG00000168488|upEE	chr16	28835306	28835331	XRN2|K562	25
chr16	28834899	28835899	LINC00909|k562|ENSG00000168488|upEE	chr16	28835057	28835148	AUH|K562	91
chr16	28834899	28835899	LINC00909|k562|ENSG00000168488|upEE	chr16	28835285	28835324	RPS11|K562	39
chr16	28834899	28835899	LINC00909|k562|ENSG00000168488|upEE	chr16	28835014	28835054	SF3A3|HepG2	40
chr16	28834899	28835899	LINC00909|k562|ENSG00000168488|upEE	chr16	28835144	28835186	UCHL5|K562	42
chr16	28834899	28835899	LINC00909|k562|ENSG00000168488|upEE	chr16	28835431	28835443	PTBP1|K562	12
chr16	28834899	28835899	LINC00909|k562|ENSG00000168488|upEE	chr16	28835302	28835351	DDX42|K562	49
chr16	28834899	28835899	LINC00909|k562|ENSG00000168488|upEE	chr16	28835436	28835465	RBM22|HepG2	29
chr16	28834899	28835899	LINC00909|k562|ENSG00000168488|upEE	chr16	28835738	28835747	LARP4|HepG2	9
chr16	28834899	28835899	LINC00909|k562|ENSG00000168488|upEE	chr16	28835555	28835565	U2AF1|K562	10
chr16	28834899	28835899	LINC00909|k562|ENSG00000168488|upEE	chr16	28835289	28835347	CPSF6|K562	58
chr16	28834899	28835899	LINC00909|k562|ENSG00000168488|upEE	chr16	28835057	28835061	IGF2BP1|K562	4
chr16	28834899	28835899	LINC00909|k562|ENSG00000168488|upEE	chr16	28835149	28835178	SRSF7|HepG2	29
chr16	28834899	28835899	LINC00909|k562|ENSG00000168488|upEE	chr16	28835097	28835123	SND1|HepG2	26
chr16	28834899	28835899	LINC00909|k562|ENSG00000168488|upEE	chr16	28835418	28835452	TBRG4|HepG2	34
chr16	28834899	28835899	LINC00909|k562|ENSG00000168488|upEE	chr16	28835653	28835701	IGF2BP2|K562	48
chr16	28834899	28835899	LINC00909|k562|ENSG00000168488|upEE	chr16	28835315	28835328	QKI|K562	13
chr16	28834899	28835899	LINC00909|k562|ENSG00000168488|upEE	chr16	28835133	28835185	RPS3|K562	52
chr16	28834899	28835899	LINC00909|k562|ENSG00000168488|upEE	chr16	28835075	28835090	IGF2BP2|K562	15
chr16	28834899	28835899	LINC00909|k562|ENSG00000168488|upEE	chr16	28835061	28835078	LARP4|HepG2	17
chr16	28834899	28835899	LINC00909|k562|ENSG00000168488|upEE	chr16	28835057	28835090	IGF2BP1|HepG2	33
chr16	28834899	28835899	LINC00909|k562|ENSG00000168488|upEE	chr16	28835069	28835119	TBRG4|HepG2	50
chr16	28834899	28835899	LINC00909|k562|ENSG00000168488|upEE	chr16	28835174	28835189	HNRNPL|HepG2	15
chr16	28834899	28835899	LINC00909|k562|ENSG00000168488|upEE	chr16	28835161	28835179	RBM27|K562	18
chr16	28834899	28835899	LINC00909|k562|ENSG00000168488|upEE	chr16	28835364	28835397	DROSHA|K562	33
chr16	28834899	28835899	LINC00909|k562|ENSG00000168488|upEE	chr16	28835015	28835045	SF3B4|HepG2	30
chr16	28834899	28835899	LINC00909|k562|ENSG00000168488|upEE	chr16	28835668	28835696	GRWD1|HepG2	28
chr16	28834899	28835899	LINC00909|k562|ENSG00000168488|upEE	chr16	28835712	28835729	SRSF7|HepG2	17
chr16	28834899	28835899	LINC00909|k562|ENSG00000168488|upEE	chr16	28835286	28835308	XPO5|HepG2	22
chr16	28834899	28835899	LINC00909|k562|ENSG00000168488|upEE	chr16	28835620	28835658	IGF2BP3|HepG2	38
chr16	28834899	28835899	LINC00909|k562|ENSG00000168488|upEE	chr16	28835280	28835322	TBRG4|K562	42
chr16	28834899	28835899	LINC00909|k562|ENSG00000168488|upEE	chr16	28835178	28835184	QKI|HepG2	6
chr16	28834899	28835899	LINC00909|k562|ENSG00000168488|upEE	chr16	28835388	28835437	PRPF8|HepG2	49
chr16	28834899	28835899	LINC00909|k562|ENSG00000168488|upEE	chr16	28835138	28835181	HLTF|K562	43
chr16	28834899	28835899	LINC00909|k562|ENSG00000168488|upEE	chr16	28835131	28835155	MTPAP|K562	24
chr16	28834899	28835899	LINC00909|k562|ENSG00000168488|upEE	chr16	28835293	28835300	EIF4G2|K562	7
chr16	28834899	28835899	LINC00909|k562|ENSG00000168488|upEE	chr16	28835144	28835185	FXR2|K562	41
chr16	28834899	28835899	LINC00909|k562|ENSG00000168488|upEE	chr16	28835661	28835693	UCHL5|HepG2	32
chr16	28834899	28835899	LINC00909|k562|ENSG00000168488|upEE	chr16	28835167	28835178	HNRNPA1|K562	11
chr16	28834899	28835899	LINC00909|k562|ENSG00000168488|upEE	chr16	28835219	28835245	RBM22|HepG2	26
chr16	28834899	28835899	LINC00909|k562|ENSG00000168488|upEE	chr16	28835175	28835187	DDX59|HepG2	12
chr16	28834899	28835899	LINC00909|k562|ENSG00000168488|upEE	chr16	28835732	28835735	HNRNPK|K562	3
chr16	28834899	28835899	LINC00909|k562|ENSG00000168488|upEE	chr16	28835161	28835176	DDX6|HepG2	15
chr16	28834899	28835899	LINC00909|k562|ENSG00000168488|upEE	chr16	28835138	28835180	IGF2BP1|HepG2	42
chr16	28834899	28835899	LINC00909|k562|ENSG00000168488|upEE	chr16	28835629	28835652	EIF4G2|K562	23
chr16	28834899	28835899	LINC00909|k562|ENSG00000168488|upEE	chr16	28835283	28835313	HNRNPUL1|K562	30
chr16	28834899	28835899	LINC00909|k562|ENSG00000168488|upEE	chr16	28835286	28835319	TBRG4|K562	33
chr16	28834899	28835899	LINC00909|k562|ENSG00000168488|upEE	chr16	28835131	28835179	IGF2BP1|K562	48
chr16	28834899	28835899	LINC00909|k562|ENSG00000168488|upEE	chr16	28835656	28835665	YWHAG|K562	9
chr16	28834899	28835899	LINC00909|k562|ENSG00000168488|upEE	chr16	28835277	28835349	TNRC6A|K562	72
chr16	28834899	28835899	LINC00909|k562|ENSG00000168488|upEE	chr16	28835362	28835393	HNRNPK|HepG2	31
chr16	28834899	28835899	LINC00909|k562|ENSG00000168488|upEE	chr16	28835276	28835337	CSTF2T|K562	61
chr16	28834899	28835899	LINC00909|k562|ENSG00000168488|upEE	chr16	28835675	28835706	DDX55|K562	31
chr16	28834899	28835899	LINC00909|k562|ENSG00000168488|upEE	chr16	28835279	28835299	NPM1|K562	20
chr16	28834899	28835899	LINC00909|k562|ENSG00000168488|upEE	chr16	28835296	28835303	NOLC1|K562	7
chr16	28834899	28835899	LINC00909|k562|ENSG00000168488|upEE	chr16	28835140	28835176	FTO|K562	36
chr16	28834899	28835899	LINC00909|k562|ENSG00000168488|upEE	chr16	28835064	28835083	XPO5|HepG2	19
chr16	28834899	28835899	LINC00909|k562|ENSG00000168488|upEE	chr16	28835058	28835077	SAFB2|K562	19
chr16	28834899	28835899	LINC00909|k562|ENSG00000168488|upEE	chr16	28835301	28835327	NCBP2|HepG2	26
chr16	28834899	28835899	LINC00909|k562|ENSG00000168488|upEE	chr16	28835280	28835360	HNRNPK|K562	80
chr16	28834899	28835899	LINC00909|k562|ENSG00000168488|upEE	chr16	28835298	28835338	PUM2|K562	40
chr16	28834899	28835899	LINC00909|k562|ENSG00000168488|upEE	chr16	28835697	28835729	GRWD1|HepG2	32
chr16	28834899	28835899	LINC00909|k562|ENSG00000168488|upEE	chr16	28835602	28835640	RPS11|K562	38
chr16	28834899	28835899	LINC00909|k562|ENSG00000168488|upEE	chr16	28835038	28835064	PRPF8|K562	26
chr16	28834899	28835899	LINC00909|k562|ENSG00000168488|upEE	chr16	28835557	28835578	RPS3|HepG2	21
chr16	28834899	28835899	LINC00909|k562|ENSG00000168488|upEE	chr16	28835183	28835186	FASTKD2|HepG2	3
chr16	28834899	28835899	LINC00909|k562|ENSG00000168488|upEE	chr16	28835117	28835152	AUH|K562	35
chr16	28834899	28835899	LINC00909|k562|ENSG00000168488|upEE	chr16	28835059	28835076	HNRNPK|HepG2	17
chr16	28834899	28835899	LINC00909|k562|ENSG00000168488|upEE	chr16	28835151	28835171	RPS3|HepG2	20
chr16	28834899	28835899	LINC00909|k562|ENSG00000168488|upEE	chr16	28835530	28835535	SF3B1|K562	5
chr16	28834899	28835899	LINC00909|k562|ENSG00000168488|upEE	chr16	28835665	28835694	ZNF622|K562	29
chr16	28834899	28835899	LINC00909|k562|ENSG00000168488|upEE	chr16	28835388	28835400	POLR2G|HepG2	12
chr16	28834899	28835899	LINC00909|k562|ENSG00000168488|upEE	chr16	28835300	28835336	HNRNPUL1|K562	36
chr16	28834899	28835899	LINC00909|k562|ENSG00000168488|upEE	chr16	28835686	28835716	UPF1|K562	30
chr16	28834899	28835899	LINC00909|k562|ENSG00000168488|upEE	chr16	28835282	28835339	EIF4G2|K562	57
chr16	28834899	28835899	LINC00909|k562|ENSG00000168488|upEE	chr16	28835475	28835499	AGO2|HEK293S	24
chr16	28834899	28835899	LINC00909|k562|ENSG00000168488|upEE	chr16	28835278	28835397	SND1|HepG2	119
chr16	28834899	28835899	LINC00909|k562|ENSG00000168488|upEE	chr16	28835554	28835557	HNRNPK|HepG2	3
chr16	28834899	28835899	LINC00909|k562|ENSG00000168488|upEE	chr16	28835347	28835398	IGF2BP1|K562	51
chr16	28834899	28835899	LINC00909|k562|ENSG00000168488|upEE	chr16	28835063	28835116	ILF3|K562	53
chr16	28834899	28835899	LINC00909|k562|ENSG00000168488|upEE	chr16	28835277	28835347	EIF3D|HepG2	70
chr16	28834899	28835899	LINC00909|k562|ENSG00000168488|upEE	chr16	28835643	28835733	MTPAP|K562	90
chr16	28834899	28835899	LINC00909|k562|ENSG00000168488|upEE	chr16	28835102	28835181	HNRNPK|HepG2	79
chr16	28834899	28835899	LINC00909|k562|ENSG00000168488|upEE	chr16	28835149	28835182	IGF2BP2|K562	33
chr16	28834899	28835899	LINC00909|k562|ENSG00000168488|upEE	chr16	28835263	28835280	DDX6|HepG2	17
chr16	28834899	28835899	LINC00909|k562|ENSG00000168488|upEE	chr16	28835284	28835301	PUM2|K562	17
chr16	28834899	28835899	LINC00909|k562|ENSG00000168488|upEE	chr16	28835440	28835452	BUD13|K562	12
chr16	28834899	28835899	LINC00909|k562|ENSG00000168488|upEE	chr16	28835276	28835281	PCBP2|HepG2	5
chr16	28834899	28835899	LINC00909|k562|ENSG00000168488|upEE	chr16	28835066	28835100	GTF2F1|K562	34
chr16	28834899	28835899	LINC00909|k562|ENSG00000168488|upEE	chr16	28835653	28835720	IGF2BP2|K562	67
chr16	28834899	28835899	LINC00909|k562|ENSG00000168488|upEE	chr16	28835135	28835176	DDX55|K562	41
chr16	28834899	28835899	LINC00909|k562|ENSG00000168488|upEE	chr16	28835549	28835570	SND1|HepG2	21
chr16	28834899	28835899	LINC00909|k562|ENSG00000168488|upEE	chr16	28835283	28835328	BUD13|K562	45
chr16	28834899	28835899	LINC00909|k562|ENSG00000168488|upEE	chr16	28835283	28835349	HNRNPU|K562	66
chr16	28834899	28835899	LINC00909|k562|ENSG00000168488|upEE	chr16	28835373	28835399	IGF2BP3|HepG2	26
chr16	28834899	28835899	LINC00909|k562|ENSG00000168488|upEE	chr16	28835286	28835347	IGF2BP3|HepG2	61
chr16	28834899	28835899	LINC00909|k562|ENSG00000168488|upEE	chr16	28835165	28835170	NOLC1|K562	5
chr16	28834899	28835899	LINC00909|k562|ENSG00000168488|upEE	chr16	28835142	28835180	DHX30|HepG2	38
chr16	28834899	28835899	LINC00909|k562|ENSG00000168488|upEE	chr16	28835549	28835583	EIF4G2|K562	34
chr16	28834899	28835899	LINC00909|k562|ENSG00000168488|upEE	chr16	28835302	28835329	NOLC1|K562	27
chr16	28834899	28835899	LINC00909|k562|ENSG00000168488|upEE	chr16	28835298	28835337	RPS3|HepG2	39
chr16	28834899	28835899	LINC00909|k562|ENSG00000168488|upEE	chr16	28835277	28835342	DDX24|K562	65
chr16	28834899	28835899	LINC00909|k562|ENSG00000168488|upEE	chr16	28835692	28835747	HNRNPK|HepG2	55
chr16	28834899	28835899	LINC00909|k562|ENSG00000168488|upEE	chr16	28835141	28835166	AGGF1|HepG2	25
chr16	28834899	28835899	LINC00909|k562|ENSG00000168488|upEE	chr16	28835281	28835339	CSTF2|HepG2	58
chr16	28834899	28835899	LINC00909|k562|ENSG00000168488|upEE	chr16	28835696	28835742	IGF2BP3|HepG2	46
chr16	28834899	28835899	LINC00909|k562|ENSG00000168488|upEE	chr16	28835556	28835574	UCHL5|K562	18
chr16	28834899	28835899	LINC00909|k562|ENSG00000168488|upEE	chr16	28835143	28835184	DGCR8|K562	41
chr16	28834899	28835899	LINC00909|k562|ENSG00000168488|upEE	chr16	28835558	28835578	DKC1|HepG2	20
chr16	28834899	28835899	LINC00909|k562|ENSG00000168488|upEE	chr16	28835313	28835393	SND1|HepG2	80
chr16	28834899	28835899	LINC00909|k562|ENSG00000168488|upEE	chr16	28835758	28835762	PRPF8|HepG2	4
chr16	28834899	28835899	LINC00909|k562|ENSG00000168488|upEE	chr16	28835654	28835674	TNRC6A|K562	20
chr16	28834899	28835899	LINC00909|k562|ENSG00000168488|upEE	chr16	28835696	28835752	GRWD1|HepG2	56
chr16	28834899	28835899	LINC00909|k562|ENSG00000168488|upEE	chr16	28835049	28835103	BUD13|K562	54
chr16	28834899	28835899	LINC00909|k562|ENSG00000168488|upEE	chr16	28835057	28835058	SMNDC1|HepG2	1
chr16	28834899	28835899	LINC00909|k562|ENSG00000168488|upEE	chr16	28835354	28835379	ILF3|K562	25
chr16	28834899	28835899	LINC00909|k562|ENSG00000168488|upEE	chr16	28835159	28835181	RPS5|K562	22
chr16	28834899	28835899	LINC00909|k562|ENSG00000168488|upEE	chr16	28835099	28835112	FMR1|K562	13
chr16	28834899	28835899	LINC00909|k562|ENSG00000168488|upEE	chr16	28835056	28835111	IGF2BP3|HepG2	55
chr16	28834899	28835899	LINC00909|k562|ENSG00000168488|upEE	chr16	28835137	28835176	GRWD1|HepG2	39
chr16	28834899	28835899	LINC00909|k562|ENSG00000168488|upEE	chr16	28835749	28835758	METAP2|K562	9
chr16	28834899	28835899	LINC00909|k562|ENSG00000168488|upEE	chr16	28835277	28835316	GEMIN5|K562	39
chr16	28834899	28835899	LINC00909|k562|ENSG00000168488|upEE	chr16	28835304	28835380	FMR1|K562	76
chr16	28834899	28835899	LINC00909|k562|ENSG00000168488|upEE	chr16	28835713	28835721	U2AF1|HepG2	8
chr16	28834899	28835899	LINC00909|k562|ENSG00000168488|upEE	chr16	28835223	28835262	SF3B4|K562	39
chr16	28834899	28835899	LINC00909|k562|ENSG00000168488|upEE	chr16	28835084	28835104	TRA2A|K562	20
chr16	28834899	28835899	LINC00909|k562|ENSG00000168488|upEE	chr16	28835361	28835395	SND1|K562	34
chr16	28834899	28835899	LINC00909|k562|ENSG00000168488|upEE	chr16	28835179	28835187	EIF4G1|K562	8
chr16	28834899	28835899	LINC00909|k562|ENSG00000168488|upEE	chr16	28835742	28835756	NPM1|K562	14
chr16	28834899	28835899	LINC00909|k562|ENSG00000168488|upEE	chr16	28835694	28835724	DHX30|HepG2	30
chr16	28834899	28835899	LINC00909|k562|ENSG00000168488|upEE	chr16	28835057	28835099	SLTM|K562	42
chr16	28834899	28835899	LINC00909|k562|ENSG00000168488|upEE	chr16	28835291	28835308	DDX3X|K562	17
chr16	28834899	28835899	LINC00909|k562|ENSG00000168488|upEE	chr16	28835277	28835313	RPS5|K562	36
chr16	28834899	28835899	LINC00909|k562|ENSG00000168488|upEE	chr16	28835666	28835715	CSTF2T|K562	49
chr16	28834899	28835899	LINC00909|k562|ENSG00000168488|upEE	chr16	28835277	28835332	UCHL5|HepG2	55
chr16	28834899	28835899	LINC00909|k562|ENSG00000168488|upEE	chr16	28835077	28835188	LARP4|K562	111
chr16	28834899	28835899	LINC00909|k562|ENSG00000168488|upEE	chr16	28835668	28835709	DDX6|K562	41
chr16	28834899	28835899	LINC00909|k562|ENSG00000168488|upEE	chr16	28835177	28835187	PCBP2|HepG2	10
chr16	28834899	28835899	LINC00909|k562|ENSG00000168488|upEE	chr16	28835656	28835679	EIF3H|HepG2	23
chr16	28834899	28835899	LINC00909|k562|ENSG00000168488|upEE	chr16	28835165	28835226	PRPF8|HepG2	61
chr16	28834899	28835899	LINC00909|k562|ENSG00000168488|upEE	chr16	28835687	28835703	HNRNPL|HepG2	16
chr16	28834899	28835899	LINC00909|k562|ENSG00000168488|upEE	chr16	28835353	28835362	LARP7|HepG2	9
chr16	28834899	28835899	LINC00909|k562|ENSG00000168488|upEE	chr16	28835222	28835246	RBM22|K562	24
chr16	28834899	28835899	LINC00909|k562|ENSG00000168488|upEE	chr16	28835725	28835742	UCHL5|HepG2	17
chr16	28834899	28835899	LINC00909|k562|ENSG00000168488|upEE	chr16	28835282	28835319	EIF4G1|K562	37
chr16	28834899	28835899	LINC00909|k562|ENSG00000168488|upEE	chr16	28835280	28835344	ILF3|HepG2	64
chr16	28834899	28835899	LINC00909|k562|ENSG00000168488|upEE	chr16	28835434	28835479	RBM22|K562	45
chr16	28834899	28835899	LINC00909|k562|ENSG00000168488|upEE	chr16	28835287	28835349	HNRNPUL1|HepG2	62
chr16	28834899	28835899	LINC00909|k562|ENSG00000168488|upEE	chr16	28835277	28835279	LARP7|HepG2	2
chr16	28834899	28835899	LINC00909|k562|ENSG00000168488|upEE	chr16	28835289	28835348	IGF2BP2|K562	59
chr16	28834899	28835899	LINC00909|k562|ENSG00000168488|upEE	chr16	28835276	28835328	PCBP2|HepG2	52
chr16	28834899	28835899	LINC00909|k562|ENSG00000168488|upEE	chr16	28835155	28835183	UCHL5|K562	28
chr16	28834899	28835899	LINC00909|k562|ENSG00000168488|upEE	chr16	28835289	28835343	CSTF2T|HepG2	54
chr16	28834899	28835899	LINC00909|k562|ENSG00000168488|upEE	chr16	28835753	28835757	DDX55|K562	4
chr16	28834899	28835899	LINC00909|k562|ENSG00000168488|upEE	chr16	28835090	28835149	IGF2BP2|K562	59
chr16	28834899	28835899	LINC00909|k562|ENSG00000168488|upEE	chr16	28835276	28835292	RBM5|HepG2	16
chr16	28834899	28835899	LINC00909|k562|ENSG00000168488|upEE	chr16	28835684	28835718	EIF3D|HepG2	34
chr16	28834899	28835899	LINC00909|k562|ENSG00000168488|upEE	chr16	28835283	28835335	PTBP1|K562	52
chr16	28834899	28835899	LINC00909|k562|ENSG00000168488|upEE	chr16	28835280	28835343	UCHL5|K562	63
chr16	28834899	28835899	LINC00909|k562|ENSG00000168488|upEE	chr16	28835654	28835702	POLR2G|HepG2	48
chr16	28834899	28835899	LINC00909|k562|ENSG00000168488|upEE	chr16	28835282	28835303	ZRANB2|K562	21
chr16	28834899	28835899	LINC00909|k562|ENSG00000168488|upEE	chr16	28835154	28835185	PPIL4|K562	31
chr16	28834899	28835899	LINC00909|k562|ENSG00000168488|upEE	chr16	28835553	28835562	CSTF2T|K562	9
chr16	28834899	28835899	LINC00909|k562|ENSG00000168488|upEE	chr16	28835609	28835696	IGF2BP3|HepG2	87
chr16	28834899	28835899	LINC00909|k562|ENSG00000168488|upEE	chr16	28835128	28835167	BUD13|K562	39
chr16	28834899	28835899	LINC00909|k562|ENSG00000168488|upEE	chr16	28835077	28835116	TIA1|K562	39
chr16	28834899	28835899	LINC00909|k562|ENSG00000168488|upEE	chr16	28835275	28835324	TROVE2|K562	49
chr16	28834899	28835899	LINC00909|k562|ENSG00000168488|upEE	chr16	28835748	28835758	DDX55|K562	10
chr16	28834899	28835899	LINC00909|k562|ENSG00000168488|upEE	chr16	28835143	28835186	LARP4|HepG2	43
chr16	28834899	28835899	LINC00909|k562|ENSG00000168488|upEE	chr16	28835154	28835178	TRA2A|K562	24
chr16	28834899	28835899	LINC00909|k562|ENSG00000168488|upEE	chr16	28835217	28835260	SF3B4|HepG2	43
chr16	28834899	28835899	LINC00909|k562|ENSG00000168488|upEE	chr16	28835145	28835179	PTBP1|K562	34
chr16	28834899	28835899	LINC00909|k562|ENSG00000168488|upEE	chr16	28835145	28835179	IGF2BP2|K562	34
chr16	28834899	28835899	LINC00909|k562|ENSG00000168488|upEE	chr16	28835065	28835085	DHX30|K562	20
chr16	28834899	28835899	LINC00909|k562|ENSG00000168488|upEE	chr16	28835284	28835323	DDX6|K562	39
chr16	28834899	28835899	LINC00909|k562|ENSG00000168488|upEE	chr16	28835067	28835121	MTPAP|K562	54
chr16	28834899	28835899	LINC00909|k562|ENSG00000168488|upEE	chr16	28835551	28835561	HNRNPL|K562	10
chr16	28834899	28835899	LINC00909|k562|ENSG00000168488|upEE	chr16	28835555	28835576	DHX30|K562	21
chr16	28834899	28835899	LINC00909|k562|ENSG00000168488|upEE	chr16	28835487	28835502	RBM15|HepG2	15
chr16	28834899	28835899	LINC00909|k562|ENSG00000168488|upEE	chr16	28835565	28835581	CDC40|HepG2	16
chr16	28834899	28835899	LINC00909|k562|ENSG00000168488|upEE	chr16	28835703	28835738	IGF2BP3|HepG2	35
chr16	28834899	28835899	LINC00909|k562|ENSG00000168488|upEE	chr16	28835278	28835331	METAP2|K562	53
chr16	28834899	28835899	LINC00909|k562|ENSG00000168488|upEE	chr16	28835550	28835594	IGF2BP2|K562	44
chr16	28834899	28835899	LINC00909|k562|ENSG00000168488|upEE	chr16	28835282	28835317	HNRNPK|HepG2	35
chr16	28834899	28835899	LINC00909|k562|ENSG00000168488|upEE	chr16	28835175	28835184	DGCR8|K562	9
chr16	28834899	28835899	LINC00909|k562|ENSG00000168488|upEE	chr16	28835279	28835338	AGGF1|K562	59
chr16	28834899	28835899	LINC00909|k562|ENSG00000168488|upEE	chr16	28835132	28835173	PTBP1|HepG2	41
chr16	28834899	28835899	LINC00909|k562|ENSG00000168488|upEE	chr16	28835611	28835636	DDX59|HepG2	25
chr16	28834899	28835899	LINC00909|k562|ENSG00000168488|upEE	chr16	28835159	28835176	CSTF2|HepG2	17
chr16	28834899	28835899	LINC00909|k562|ENSG00000168488|upEE	chr16	28835059	28835078	SND1|HepG2	19
chr16	28834899	28835899	LINC00909|k562|ENSG00000168488|upEE	chr16	28835160	28835179	TNRC6A|K562	19
chr16	28834899	28835899	LINC00909|k562|ENSG00000168488|upEE	chr16	28835557	28835566	IGF2BP3|HepG2	9
chr16	28834899	28835899	LINC00909|k562|ENSG00000168488|upEE	chr16	28835715	28835727	BCCIP|HepG2	12
chr16	28834899	28835899	LINC00909|k562|ENSG00000168488|upEE	chr16	28835549	28835582	IGF2BP1|K562	33
chr16	28834899	28835899	LINC00909|k562|ENSG00000168488|upEE	chr16	28835295	28835367	AUH|HepG2	72
chr16	28834899	28835899	LINC00909|k562|ENSG00000168488|upEE	chr16	28834887	28834959	AGO2|HEK293S	60
chr16	28834899	28835899	LINC00909|k562|ENSG00000168488|upEE	chr16	28835085	28835138	IGF2BP1|HepG2	53
chr16	28834899	28835899	LINC00909|k562|ENSG00000168488|upEE	chr16	28835549	28835584	DROSHA|K562	35
chr16	28834899	28835899	LINC00909|k562|ENSG00000168488|upEE	chr16	28835276	28835319	YWHAG|K562	43
chr16	28834899	28835899	LINC00909|k562|ENSG00000168488|upEE	chr16	28835111	28835184	IGF2BP3|HepG2	73
chr16	28834899	28835899	LINC00909|k562|ENSG00000168488|upEE	chr16	28835296	28835370	SLTM|K562	74
chr16	28834899	28835899	LINC00909|k562|ENSG00000168488|upEE	chr16	28835284	28835344	TIA1|K562	60
chr16	28834899	28835899	LINC00909|k562|ENSG00000168488|upEE	chr16	28835277	28835326	KHDRBS1|K562	49
chr16	28834899	28835899	LINC00909|k562|ENSG00000168488|upEE	chr16	28835060	28835120	HNRNPK|K562	60
chr16	28834899	28835899	LINC00909|k562|ENSG00000168488|upEE	chr16	28835277	28835287	SND1|HepG2	10
chr16	28834899	28835899	LINC00909|k562|ENSG00000168488|upEE	chr16	28835277	28835289	CSTF2T|HepG2	12
chr16	28834899	28835899	LINC00909|k562|ENSG00000168488|upEE	chr16	28835057	28835063	TRA2A|K562	6
chr16	28834899	28835899	LINC00909|k562|ENSG00000168488|upEE	chr16	28835057	28835063	XRCC6|HepG2	6
chr16	28834899	28835899	LINC00909|k562|ENSG00000168488|upEE	chr16	28835065	28835076	SLTM|K562	11
chr16	28834899	28835899	LINC00909|k562|ENSG00000168488|upEE	chr16	28835696	28835722	YBX3|K562	26
chr16	28834899	28835899	LINC00909|k562|ENSG00000168488|upEE	chr16	28835179	28835187	IGF2BP1|K562	8
chr16	28834899	28835899	LINC00909|k562|ENSG00000168488|upEE	chr16	28835665	28835723	ZNF622|K562	58
chr16	28834899	28835899	LINC00909|k562|ENSG00000168488|upEE	chr16	28835178	28835186	UCHL5|HepG2	8
chr16	28834899	28835899	LINC00909|k562|ENSG00000168488|upEE	chr16	28835132	28835186	EIF3D|HepG2	54
chr16	28834899	28835899	LINC00909|k562|ENSG00000168488|upEE	chr16	28835320	28835351	RPS3|K562	31
chr16	28834899	28835899	LINC00909|k562|ENSG00000168488|upEE	chr16	28835129	28835187	SND1|K562	58
chr16	28834899	28835899	LINC00909|k562|ENSG00000168488|upEE	chr16	28835378	28835400	RBM27|K562	22
chr16	28834899	28835899	LINC00909|k562|ENSG00000168488|upEE	chr16	28835276	28835283	HNRNPK|HepG2	7
chr16	28834899	28835899	LINC00909|k562|ENSG00000168488|upEE	chr16	28835295	28835335	HLTF|K562	40
chr16	28834899	28835899	LINC00909|k562|ENSG00000168488|upEE	chr16	28835124	28835186	GRWD1|HepG2	62
chr16	28834899	28835899	LINC00909|k562|ENSG00000168488|upEE	chr16	28835278	28835327	MTPAP|K562	49
chr16	28834899	28835899	LINC00909|k562|ENSG00000168488|upEE	chr16	28835295	28835335	ILF3|HepG2	40
chr16	28834899	28835899	LINC00909|k562|ENSG00000168488|upEE	chr16	28835791	28835822	TIA1|HepG2	31
chr16	28834899	28835899	LINC00909|k562|ENSG00000168488|upEE	chr16	28835055	28835094	BUD13|K562	39
chr16	28834899	28835899	LINC00909|k562|ENSG00000168488|upEE	chr16	28835559	28835566	SUB1|HepG2	7
chr16	28834899	28835899	LINC00909|k562|ENSG00000168488|upEE	chr16	28835181	28835183	ZNF622|K562	2
chr16	28834899	28835899	LINC00909|k562|ENSG00000168488|upEE	chr16	28835276	28835333	RPS5|K562	57
chr16	28834899	28835899	LINC00909|k562|ENSG00000168488|upEE	chr16	28835036	28835077	BUD13|HepG2	41
chr16	28834899	28835899	LINC00909|k562|ENSG00000168488|upEE	chr16	28835687	28835722	LARP4|HepG2	35
chr16	28834899	28835899	LINC00909|k562|ENSG00000168488|upEE	chr16	28835281	28835322	NCBP2|HepG2	41
chr16	28834899	28835899	LINC00909|k562|ENSG00000168488|upEE	chr16	28835723	28835732	SLTM|K562	9
chr16	28834899	28835899	LINC00909|k562|ENSG00000168488|upEE	chr16	28835078	28835121	FMR1|K562	43
chr16	28834899	28835899	LINC00909|k562|ENSG00000168488|upEE	chr16	28835156	28835181	TROVE2|HepG2	25
chr16	28834899	28835899	LINC00909|k562|ENSG00000168488|upEE	chr16	28835070	28835072	MTPAP|K562	2
chr16	28834899	28835899	LINC00909|k562|ENSG00000168488|upEE	chr16	28835147	28835180	DKC1|HepG2	33
chr16	28834899	28835899	LINC00909|k562|ENSG00000168488|upEE	chr16	28835281	28835341	PCBP2|HepG2	60
chr16	28834899	28835899	LINC00909|k562|ENSG00000168488|upEE	chr16	28835287	28835332	DHX30|HepG2	45
chr16	28834899	28835899	LINC00909|k562|ENSG00000168488|upEE	chr16	28835619	28835629	EIF3D|HepG2	10
chr16	28834899	28835899	LINC00909|k562|ENSG00000168488|upEE	chr16	28835061	28835099	HNRNPL|K562	38
chr16	28834899	28835899	LINC00909|k562|ENSG00000168488|upEE	chr16	28835059	28835095	TARDBP|K562	36
chr16	28834899	28835899	LINC00909|k562|ENSG00000168488|upEE	chr16	28835360	28835394	HNRNPK|HepG2	34
chr16	28834899	28835899	LINC00909|k562|ENSG00000168488|upEE	chr16	28835559	28835560	PTBP1|HepG2	1
chr16	28834899	28835899	LINC00909|k562|ENSG00000168488|upEE	chr16	28835148	28835188	AUH|K562	40
chr16	28834899	28835899	LINC00909|k562|ENSG00000168488|upEE	chr16	28835282	28835327	BUD13|K562	45
chr16	28834899	28835899	LINC00909|k562|ENSG00000168488|upEE	chr16	28835144	28835180	FASTKD2|HepG2	36
chr16	28834899	28835899	LINC00909|k562|ENSG00000168488|upEE	chr16	28835068	28835097	FXR1|K562	29
chr16	28834899	28835899	LINC00909|k562|ENSG00000168488|upEE	chr16	28835145	28835179	DDX6|K562	34
chr16	28834899	28835899	LINC00909|k562|ENSG00000168488|upEE	chr16	28835277	28835304	CDC40|HepG2	27
chr16	28834899	28835899	LINC00909|k562|ENSG00000168488|upEE	chr16	28835288	28835333	PTBP1|HepG2	45
chr16	28834899	28835899	LINC00909|k562|ENSG00000168488|upEE	chr16	28835487	28835539	EFTUD2|K562	52
chr16	28834899	28835899	LINC00909|k562|ENSG00000168488|upEE	chr16	28835360	28835391	HNRNPK|K562	31
chr16	28834899	28835899	LINC00909|k562|ENSG00000168488|upEE	chr16	28835060	28835065	PPIG|HepG2	5
chr16	28834899	28835899	LINC00909|k562|ENSG00000168488|upEE	chr16	28835291	28835325	XRCC6|K562	34
chr16	28834899	28835899	LINC00909|k562|ENSG00000168488|upEE	chr16	28835186	28835188	TROVE2|K562	2
chr16	28834899	28835899	LINC00909|k562|ENSG00000168488|upEE	chr16	28834957	28834988	EFTUD2|K562	31
chr16	28834899	28835899	LINC00909|k562|ENSG00000168488|upEE	chr16	28835302	28835334	AARS|K562	32
chr16	28834899	28835899	LINC00909|k562|ENSG00000168488|upEE	chr16	28835686	28835731	XRCC6|K562	45
chr16	28834899	28835899	LINC00909|k562|ENSG00000168488|upEE	chr16	28835129	28835172	SMNDC1|HepG2	43
chr16	28834899	28835899	LINC00909|k562|ENSG00000168488|upEE	chr16	28835555	28835563	DHX30|K562	8
chr16	28834899	28835899	LINC00909|k562|ENSG00000168488|upEE	chr16	28835365	28835390	DDX42|K562	25
chr16	28834899	28835899	LINC00909|k562|ENSG00000168488|upEE	chr16	28835669	28835715	SERBP1|K562	46
chr16	28834899	28835899	LINC00909|k562|ENSG00000168488|upEE	chr16	28835175	28835222	PRPF8|HepG2	47
chr16	28834899	28835899	LINC00909|k562|ENSG00000168488|upEE	chr16	28835278	28835386	FXR2|K562	108
chr16	28834899	28835899	LINC00909|k562|ENSG00000168488|upEE	chr16	28835551	28835583	IGF2BP2|K562	32
chr16	28834899	28835899	LINC00909|k562|ENSG00000168488|upEE	chr16	28835617	28835645	FMR1|K562	28
chr16	28834899	28835899	LINC00909|k562|ENSG00000168488|upEE	chr16	28835557	28835565	ZRANB2|K562	8
chr16	28834899	28835899	LINC00909|k562|ENSG00000168488|upEE	chr16	28835555	28835558	PRPF8|K562	3
chr16	28834899	28835899	LINC00909|k562|ENSG00000168488|upEE	chr16	28835363	28835385	AGGF1|K562	22
chr16	28834899	28835899	LINC00909|k562|ENSG00000168488|upEE	chr16	28835281	28835317	UCHL5|K562	36
chr16	28834899	28835899	LINC00909|k562|ENSG00000168488|upEE	chr16	28835101	28835187	RPS5|K562	86
chr16	28834899	28835899	LINC00909|k562|ENSG00000168488|upEE	chr16	28835616	28835625	NONO|K562	9
chr16	28834899	28835899	LINC00909|k562|ENSG00000168488|upEE	chr16	28835148	28835175	LSM11|K562	27
chr16	28834899	28835899	LINC00909|k562|ENSG00000168488|upEE	chr16	28835179	28835188	HNRNPK|K562	9
chr16	28834899	28835899	LINC00909|k562|ENSG00000168488|upEE	chr16	28835709	28835753	SUB1|HepG2	44
chr16	28834899	28835899	LINC00909|k562|ENSG00000168488|upEE	chr16	28835703	28835745	PPIG|HepG2	42
chr16	28834899	28835899	LINC00909|k562|ENSG00000168488|upEE	chr16	28835703	28835725	UCHL5|HepG2	22
chr16	28834899	28835899	LINC00909|k562|ENSG00000168488|upEE	chr16	28835064	28835079	NCBP2|K562	15
chr16	28834899	28835899	LINC00909|k562|ENSG00000168488|upEE	chr16	28835665	28835725	UCHL5|K562	60
chr16	28834899	28835899	LINC00909|k562|ENSG00000168488|upEE	chr16	28835615	28835644	RPS3|K562	29
chr16	28834899	28835899	LINC00909|k562|ENSG00000168488|upEE	chr16	28835276	28835341	DDX55|K562	65
chr16	28834899	28835899	LINC00909|k562|ENSG00000168488|upEE	chr16	28835120	28835179	HNRNPK|K562	59
chr16	28834899	28835899	LINC00909|k562|ENSG00000168488|upEE	chr16	28835277	28835279	IGF2BP2|K562	2
chr16	28834899	28835899	LINC00909|k562|ENSG00000168488|upEE	chr16	28835679	28835696	RPS5|HepG2	17
chr16	28834899	28835899	LINC00909|k562|ENSG00000168488|upEE	chr16	28835160	28835179	SLBP|K562	19
chr16	28834899	28835899	LINC00909|k562|ENSG00000168488|upEE	chr16	28835061	28835075	IGF2BP2|K562	14
chr16	28834899	28835899	LINC00909|k562|ENSG00000168488|upEE	chr16	28835124	28835166	PTBP1|K562	42
chr16	28834899	28835899	LINC00909|k562|ENSG00000168488|upEE	chr16	28835276	28835335	PPIL4|K562	59
chr16	28834899	28835899	LINC00909|k562|ENSG00000168488|upEE	chr16	28835154	28835179	EIF3D|HepG2	25
chr16	28834899	28835899	LINC00909|k562|ENSG00000168488|upEE	chr16	28835399	28835436	SF3B1|K562	37
chr16	28834899	28835899	LINC00909|k562|ENSG00000168488|upEE	chr16	28835140	28835179	RPS11|K562	39
chr16	28834899	28835899	LINC00909|k562|ENSG00000168488|upEE	chr16	28835545	28835619	AGO2|HEK293S	74
chr16	28834899	28835899	LINC00909|k562|ENSG00000168488|upEE	chr16	28835635	28835701	DDX55|HepG2	66
chr16	28834899	28835899	LINC00909|k562|ENSG00000168488|upEE	chr16	28835620	28835644	IGF2BP2|K562	24
chr16	28834899	28835899	LINC00909|k562|ENSG00000168488|upEE	chr16	28835602	28835620	IGF2BP2|K562	18
chr16	28834899	28835899	LINC00909|k562|ENSG00000168488|upEE	chr16	28835348	28835395	IGF2BP2|K562	47
chr16	28834899	28835899	LINC00909|k562|ENSG00000168488|upEE	chr16	28835177	28835187	SND1|K562	10
chr16	28834899	28835899	LINC00909|k562|ENSG00000168488|upEE	chr16	28835276	28835341	DDX59|HepG2	65
chr16	28834899	28835899	LINC00909|k562|ENSG00000168488|upEE	chr16	28835285	28835310	ZNF622|K562	25
chr16	28834899	28835899	LINC00909|k562|ENSG00000168488|upEE	chr16	28835071	28835077	DGCR8|HepG2	6
chr16	28834899	28835899	LINC00909|k562|ENSG00000168488|upEE	chr16	28835104	28835181	CSTF2T|HepG2	77
chr16	28834899	28835899	LINC00909|k562|ENSG00000168488|upEE	chr16	28835366	28835390	MTPAP|K562	24
chr16	28834899	28835899	LINC00909|k562|ENSG00000168488|upEE	chr16	28835074	28835091	IGF2BP2|K562	17
chr16	28834899	28835899	LINC00909|k562|ENSG00000168488|upEE	chr16	28835281	28835331	UPF1|K562	50
chr16	28834899	28835899	LINC00909|k562|ENSG00000168488|upEE	chr16	28835671	28835729	HNRNPK|K562	58
chr16	28834899	28835899	LINC00909|k562|ENSG00000168488|upEE	chr16	28835727	28835740	METAP2|K562	13
chr16	28834899	28835899	LINC00909|k562|ENSG00000168488|upEE	chr16	28835658	28835684	IGF2BP1|HepG2	26
chr16	28834899	28835899	LINC00909|k562|ENSG00000168488|upEE	chr16	28835125	28835152	UPF1|K562	27
chr16	28834899	28835899	LINC00909|k562|ENSG00000168488|upEE	chr16	28835032	28835057	RPS5|HepG2	25
chr16	28834899	28835899	LINC00909|k562|ENSG00000168488|upEE	chr16	28835179	28835187	IGF2BP1|HepG2	8
chr16	28834899	28835899	LINC00909|k562|ENSG00000168488|upEE	chr16	28835160	28835177	HNRNPC|HepG2	17
chr16	28834899	28835899	LINC00909|k562|ENSG00000168488|upEE	chr16	28835738	28835759	POLR2G|HepG2	21
chr16	28834899	28835899	LINC00909|k562|ENSG00000168488|upEE	chr16	28835129	28835183	CSTF2T|K562	54
chr16	28834899	28835899	LINC00909|k562|ENSG00000168488|upEE	chr16	28835300	28835318	U2AF1|HepG2	18
chr16	28834899	28835899	LINC00909|k562|ENSG00000168488|upEE	chr16	28835275	28835351	HNRNPL|K562	76
chr16	28834899	28835899	LINC00909|k562|ENSG00000168488|upEE	chr16	28835277	28835282	HNRNPK|HepG2	5
chr16	28834899	28835899	LINC00909|k562|ENSG00000168488|upEE	chr16	28835646	28835700	GRSF1|HepG2	54
chr16	28834899	28835899	LINC00909|k562|ENSG00000168488|upEE	chr16	28835081	28835144	FXR2|K562	63
chr16	28834899	28835899	LINC00909|k562|ENSG00000168488|upEE	chr16	28835709	28835747	AUH|HepG2	38
chr16	28834899	28835899	LINC00909|k562|ENSG00000168488|upEE	chr16	28835483	28835520	SF3B4|HepG2	37
chr16	28834899	28835899	LINC00909|k562|ENSG00000168488|upEE	chr16	28835178	28835188	HNRNPK|K562	10
chr16	28834899	28835899	LINC00909|k562|ENSG00000168488|upEE	chr16	28835147	28835188	RPS3|K562	41
chr16	28834899	28835899	LINC00909|k562|ENSG00000168488|upEE	chr16	28835603	28835647	YBX3|K562	44
chr16	28834899	28835899	LINC00909|k562|ENSG00000168488|upEE	chr16	28835280	28835328	METAP2|K562	48
chr16	28834899	28835899	LINC00909|k562|ENSG00000168488|upEE	chr16	28835286	28835343	FASTKD2|HepG2	57
chr16	28834899	28835899	LINC00909|k562|ENSG00000168488|upEE	chr16	28835276	28835313	TROVE2|K562	37
chr16	28834899	28835899	LINC00909|k562|ENSG00000168488|upEE	chr16	28835275	28835336	LARP7|K562	61
chr16	28834899	28835899	LINC00909|k562|ENSG00000168488|upEE	chr16	28835090	28835140	IGF2BP1|HepG2	50
chr16	28834899	28835899	LINC00909|k562|ENSG00000168488|upEE	chr16	28835278	28835302	RPS3|K562	24
chr16	28834899	28835899	LINC00909|k562|ENSG00000168488|upEE	chr16	28835176	28835185	GRWD1|HepG2	9
chr16	28834899	28835899	LINC00909|k562|ENSG00000168488|upEE	chr16	28835278	28835373	IGF2BP3|HepG2	95
chr16	28834899	28835899	LINC00909|k562|ENSG00000168488|upEE	chr16	28835278	28835336	PUS1|K562	58
chr16	28834899	28835899	LINC00909|k562|ENSG00000168488|upEE	chr16	28835282	28835316	RBFOX2|K562	34
chr16	28834899	28835899	LINC00909|k562|ENSG00000168488|upEE	chr16	28835057	28835074	IGF2BP2|K562	17
chr16	28834899	28835899	LINC00909|k562|ENSG00000168488|upEE	chr16	28835278	28835338	PPIL4|K562	60
chr16	28834899	28835899	LINC00909|k562|ENSG00000168488|upEE	chr16	28835614	28835644	CSTF2T|HepG2	30
chr16	28834899	28835899	LINC00909|k562|ENSG00000168488|upEE	chr16	28835148	28835164	TAF15|K562	16
chr16	28834899	28835899	LINC00909|k562|ENSG00000168488|upEE	chr16	28835245	28835359	NUDT21|HEK293	114
chr16	28834899	28835899	LINC00909|k562|ENSG00000168488|upEE	chr16	28835297	28835337	XRN2|HepG2	40
chr16	28834899	28835899	LINC00909|k562|ENSG00000168488|upEE	chr16	28835084	28835091	NCBP2|HepG2	7
chr16	28834899	28835899	LINC00909|k562|ENSG00000168488|upEE	chr16	28835303	28835328	EIF3H|HepG2	25
chr16	28834899	28835899	LINC00909|k562|ENSG00000168488|upEE	chr16	28835061	28835078	SUGP2|HepG2	17
chr16	28834899	28835899	LINC00909|k562|ENSG00000168488|upEE	chr16	28835278	28835366	DDX6|K562	88
chr16	28834899	28835899	LINC00909|k562|ENSG00000168488|upEE	chr16	28835061	28835075	METAP2|K562	14
chr16	28834899	28835899	LINC00909|k562|ENSG00000168488|upEE	chr16	28835650	28835714	METAP2|K562	64
chr16	28834899	28835899	LINC00909|k562|ENSG00000168488|upEE	chr16	28835662	28835698	EIF4G2|K562	36
chr16	28834899	28835899	LINC00909|k562|ENSG00000168488|upEE	chr16	28835615	28835646	METAP2|K562	31
chr16	28834899	28835899	LINC00909|k562|ENSG00000168488|upEE	chr16	28835671	28835697	PPIG|HepG2	26
chr16	28834899	28835899	LINC00909|k562|ENSG00000168488|upEE	chr16	28835275	28835331	EWSR1|K562	56
chr16	28834899	28835899	LINC00909|k562|ENSG00000168488|upEE	chr16	28835149	28835164	PPIG|HepG2	15
chr16	28834899	28835899	LINC00909|k562|ENSG00000168488|upEE	chr16	28835660	28835700	SRSF7|HepG2	40
chr16	28834899	28835899	LINC00909|k562|ENSG00000168488|upEE	chr16	28834956	28834991	TAF15|HepG2	35
chr16	28834899	28835899	LINC00909|k562|ENSG00000168488|upEE	chr16	28835282	28835345	HNRNPL|HepG2	63
chr16	28834899	28835899	LINC00909|k562|ENSG00000168488|upEE	chr16	28835071	28835087	NOLC1|HepG2	16
chr16	28834899	28835899	LINC00909|k562|ENSG00000168488|upEE	chr16	28835606	28835621	GEMIN5|K562	15
chr16	28834899	28835899	LINC00909|k562|ENSG00000168488|upEE	chr16	28835102	28835177	PCBP2|HepG2	75
chr16	28834899	28835899	LINC00909|k562|ENSG00000168488|upEE	chr16	28835137	28835175	DDX59|HepG2	38
chr16	28834899	28835899	LINC00909|k562|ENSG00000168488|upEE	chr16	28835384	28835399	PRPF8|HepG2	15
chr16	28834899	28835899	LINC00909|k562|ENSG00000168488|upEE	chr16	28835303	28835335	BUD13|HepG2	32
chr16	28834899	28835899	LINC00909|k562|ENSG00000168488|upEE	chr16	28835757	28835774	PRPF8|HepG2	17
chr16	28834899	28835899	LINC00909|k562|ENSG00000168488|upEE	chr16	28835662	28835704	SND1|K562	42
chr16	28834899	28835899	LINC00909|k562|ENSG00000168488|upEE	chr16	28835601	28835621	IGF2BP2|K562	20
chr16	28834899	28835899	LINC00909|k562|ENSG00000168488|upEE	chr16	28835183	28835185	YBX3|K562	2
chr16	28834899	28835899	LINC00909|k562|ENSG00000168488|upEE	chr16	28835276	28835352	ILF3|K562	76
chr16	28834899	28835899	LINC00909|k562|ENSG00000168488|upEE	chr16	28835372	28835397	IGF2BP2|K562	25
chr16	28834899	28835899	LINC00909|k562|ENSG00000168488|upEE	chr16	28835555	28835575	RPS5|K562	20
chr16	28834899	28835899	LINC00909|k562|ENSG00000168488|upEE	chr16	28835179	28835187	ILF3|K562	8
chr16	28834899	28835899	LINC00909|k562|ENSG00000168488|upEE	chr16	28835148	28835186	TROVE2|K562	38
chr16	28834899	28835899	LINC00909|k562|ENSG00000168488|upEE	chr16	28835280	28835339	DDX24|K562	59
chr16	28834899	28835899	LINC00909|k562|ENSG00000168488|upEE	chr16	28835671	28835700	IGF2BP1|K562	29
chr16	28834899	28835899	LINC00909|k562|ENSG00000168488|upEE	chr16	28835057	28835073	DDX6|HepG2	16
chr16	28834899	28835899	LINC00909|k562|ENSG00000168488|upEE	chr16	28835147	28835173	ZNF622|K562	26
chr16	28834899	28835899	LINC00909|k562|ENSG00000168488|upEE	chr16	28835059	28835127	CSTF2T|K562	68
chr16	28834899	28835899	LINC00909|k562|ENSG00000168488|upEE	chr16	28835762	28835770	PRPF8|HepG2	8
chr16	28834899	28835899	LINC00909|k562|ENSG00000168488|upEE	chr16	28835184	28835188	RBM27|K562	4
chr16	28834899	28835899	LINC00909|k562|ENSG00000168488|upEE	chr16	28835283	28835323	RBM15|K562	40
chr16	28834899	28835899	LINC00909|k562|ENSG00000168488|upEE	chr16	28835671	28835679	PTBP1|HepG2	8
chr16	28834899	28835899	LINC00909|k562|ENSG00000168488|upEE	chr16	28835277	28835317	PUS1|K562	40
chr16	28834899	28835899	LINC00909|k562|ENSG00000168488|upEE	chr16	28835102	28835182	HNRNPK|HepG2	80
chr16	28834899	28835899	LINC00909|k562|ENSG00000168488|upEE	chr16	28835145	28835185	HNRNPU|K562	40
chr16	28834899	28835899	LINC00909|k562|ENSG00000168488|upEE	chr16	28834948	28834994	TARDBP|K562	46
chr16	28834899	28835899	LINC00909|k562|ENSG00000168488|upEE	chr16	28835660	28835714	DDX24|K562	54
chr16	28834899	28835899	LINC00909|k562|ENSG00000168488|upEE	chr16	28835375	28835391	TBRG4|K562	16
chr16	28834899	28835899	LINC00909|k562|ENSG00000168488|upEE	chr16	28835286	28835347	IGF2BP2|K562	61
chr16	28834899	28835899	LINC00909|k562|ENSG00000168488|upEE	chr16	28835292	28835317	EWSR1|K562	25
chr16	28834899	28835899	LINC00909|k562|ENSG00000168488|upEE	chr16	28835709	28835732	SRSF1|HepG2	23
chr16	28834899	28835899	LINC00909|k562|ENSG00000168488|upEE	chr16	28835347	28835396	IGF2BP3|HepG2	49
chr16	28834899	28835899	LINC00909|k562|ENSG00000168488|upEE	chr16	28835322	28835342	TRA2A|HepG2	20
chr16	28834899	28835899	LINC00909|k562|ENSG00000168488|upEE	chr16	28835065	28835086	PPIL4|K562	21
chr16	28834899	28835899	LINC00909|k562|ENSG00000168488|upEE	chr16	28835064	28835074	HNRNPK|HepG2	10
chr16	28834899	28835899	LINC00909|k562|ENSG00000168488|upEE	chr16	28835697	28835747	PPIG|HepG2	50
chr16	28834899	28835899	LINC00909|k562|ENSG00000168488|upEE	chr16	28835557	28835568	FAM120A|K562	11
chr16	28834899	28835899	LINC00909|k562|ENSG00000168488|upEE	chr16	28835304	28835319	SLTM|K562	15
chr16	28834899	28835899	LINC00909|k562|ENSG00000168488|upEE	chr16	28835277	28835334	HNRNPL|HepG2	57
chr16	28834899	28835899	LINC00909|k562|ENSG00000168488|upEE	chr16	28835057	28835075	RBM27|K562	18
chr16	28834899	28835899	LINC00909|k562|ENSG00000168488|upEE	chr16	28835663	28835726	RPS5|K562	63
chr16	28834899	28835899	LINC00909|k562|ENSG00000168488|upEE	chr16	28835058	28835069	RPS3|HepG2	11
chr16	28834899	28835899	LINC00909|k562|ENSG00000168488|upEE	chr16	28835179	28835187	IGF2BP2|K562	8
chr16	28834899	28835899	LINC00909|k562|ENSG00000168488|upEE	chr16	28835729	28835746	UCHL5|HepG2	17
chr16	28834899	28835899	LINC00909|k562|ENSG00000168488|upEE	chr16	28835301	28835327	LSM11|HepG2	26
chr16	28834899	28835899	LINC00909|k562|ENSG00000168488|upEE	chr16	28835283	28835388	HNRNPK|K562	105
chr16	28834899	28835899	LINC00909|k562|ENSG00000168488|upEE	chr16	28835057	28835064	FTO|K562	7
chr16	28834899	28835899	LINC00909|k562|ENSG00000168488|upEE	chr16	28835550	28835577	IGF2BP3|HepG2	27
chr16	28834899	28835899	LINC00909|k562|ENSG00000168488|upEE	chr16	28835148	28835185	SBDS|K562	37
chr16	28834899	28835899	LINC00909|k562|ENSG00000168488|upEE	chr16	28835757	28835759	PPIL4|K562	2
chr16	28834899	28835899	LINC00909|k562|ENSG00000168488|upEE	chr16	28835277	28835346	DDX59|HepG2	69
chr16	28834899	28835899	LINC00909|k562|ENSG00000168488|upEE	chr16	28835277	28835289	IGF2BP2|K562	12
chr16	28834899	28835899	LINC00909|k562|ENSG00000168488|upEE	chr16	28835131	28835181	UCHL5|HepG2	50
chr16	28834899	28835899	LINC00909|k562|ENSG00000168488|upEE	chr16	28835755	28835758	YBX3|K562	3
chr16	28834899	28835899	LINC00909|k562|ENSG00000168488|upEE	chr16	28835180	28835187	IGF2BP1|HepG2	7
chr16	28834899	28835899	LINC00909|k562|ENSG00000168488|upEE	chr16	28835664	28835698	RPS3|HepG2	34
chr16	28834899	28835899	LINC00909|k562|ENSG00000168488|upEE	chr16	28835297	28835324	LARP7|HepG2	27
chr16	28834899	28835899	LINC00909|k562|ENSG00000168488|upEE	chr16	28835061	28835123	ILF3|K562	62
chr16	28834899	28835899	LINC00909|k562|ENSG00000168488|upEE	chr16	28835156	28835183	LARP4|HepG2	27
chr16	28834899	28835899	LINC00909|k562|ENSG00000168488|upEE	chr16	28835136	28835173	TBRG4|K562	37
chr16	28834899	28835899	LINC00909|k562|ENSG00000168488|upEE	chr16	28835183	28835187	CSTF2T|K562	4
chr16	28834899	28835899	LINC00909|k562|ENSG00000168488|upEE	chr16	28835151	28835182	DROSHA|K562	31
chr16	28834899	28835899	LINC00909|k562|ENSG00000168488|upEE	chr16	28835879	28835902	SF3B4|K562	20
chr16	28834899	28835899	LINC00909|k562|ENSG00000168488|upEE	chr16	28835853	28835899	CPSF6|HEK293	46
chr16	28834899	28835899	LINC00909|k562|ENSG00000168488|upEE	chr16	28835876	28835882	RBM22|K562	6
chr16	28834899	28835899	LINC00909|k562|ENSG00000168488|upEE	chr16	28835889	28835910	SF3B4|HepG2	10
chr1	28579481	28580481	LINC00909|k562|ENSG00000197989|upEE	chr1	28579560	28579587	SF3B1|K562	27
chr1	28579481	28580481	LINC00909|k562|ENSG00000197989|upEE	chr1	28579761	28579881	DDX59|HepG2	120
chr1	28579481	28580481	LINC00909|k562|ENSG00000197989|upEE	chr1	28580383	28580494	LIN28B|K562	98
chr1	28579481	28580481	LINC00909|k562|ENSG00000197989|upEE	chr1	28579785	28579893	DDX55|HepG2	108
chr1	28579481	28580481	LINC00909|k562|ENSG00000197989|upEE	chr1	28579815	28579834	NCBP2|K562	19
chr1	28579481	28580481	LINC00909|k562|ENSG00000197989|upEE	chr1	28579532	28579560	PPIG|HepG2	28
chr1	28579481	28580481	LINC00909|k562|ENSG00000197989|upEE	chr1	28580450	28580507	POLR2G|HepG2	31
chr1	28579481	28580481	LINC00909|k562|ENSG00000197989|upEE	chr1	28579766	28579798	RBM22|HepG2	32
chr1	28579481	28580481	LINC00909|k562|ENSG00000197989|upEE	chr1	28579740	28579833	KHSRP|K562	93
chr1	28579481	28580481	LINC00909|k562|ENSG00000197989|upEE	chr1	28580387	28580443	EFTUD2|HepG2	56
chr1	28579481	28580481	LINC00909|k562|ENSG00000197989|upEE	chr1	28580380	28580400	TRA2A|K562	20
chr1	28579481	28580481	LINC00909|k562|ENSG00000197989|upEE	chr1	28580451	28580518	AGGF1|K562	30
chr1	28579481	28580481	LINC00909|k562|ENSG00000197989|upEE	chr1	28579758	28579798	LARP4|K562	40
chr1	28579481	28580481	LINC00909|k562|ENSG00000197989|upEE	chr1	28580386	28580421	U2AF1|HepG2	35
chr1	28579481	28580481	LINC00909|k562|ENSG00000197989|upEE	chr1	28579761	28579791	DKC1|HepG2	30
chr1	28579481	28580481	LINC00909|k562|ENSG00000197989|upEE	chr1	28580411	28580422	NOLC1|K562	11
chr1	28579481	28580481	LINC00909|k562|ENSG00000197989|upEE	chr1	28579802	28579830	PUM2|K562	28
chr1	28579481	28580481	LINC00909|k562|ENSG00000197989|upEE	chr1	28580436	28580452	TROVE2|HepG2	16
chr1	28579481	28580481	LINC00909|k562|ENSG00000197989|upEE	chr1	28580380	28580442	DDX24|K562	62
chr1	28579481	28580481	LINC00909|k562|ENSG00000197989|upEE	chr1	28580392	28580432	HNRNPUL1|HepG2	40
chr1	28579481	28580481	LINC00909|k562|ENSG00000197989|upEE	chr1	28580469	28580493	HNRNPC|HepG2	12
chr1	28579481	28580481	LINC00909|k562|ENSG00000197989|upEE	chr1	28579842	28579943	TIA1|HepG2	101
chr1	28579481	28580481	LINC00909|k562|ENSG00000197989|upEE	chr1	28580393	28580510	SRSF7|HepG2	88
chr1	28579481	28580481	LINC00909|k562|ENSG00000197989|upEE	chr1	28580378	28580445	UPF1|K562	67
chr1	28579481	28580481	LINC00909|k562|ENSG00000197989|upEE	chr1	28579880	28579886	EIF3H|HepG2	6
chr1	28579481	28580481	LINC00909|k562|ENSG00000197989|upEE	chr1	28579811	28579885	DDX55|HepG2	74
chr1	28579481	28580481	LINC00909|k562|ENSG00000197989|upEE	chr1	28580386	28580447	SRSF9|HepG2	61
chr1	28579481	28580481	LINC00909|k562|ENSG00000197989|upEE	chr1	28579869	28579887	NOLC1|HepG2	18
chr1	28579481	28580481	LINC00909|k562|ENSG00000197989|upEE	chr1	28580421	28580436	NOLC1|HepG2	15
chr1	28579481	28580481	LINC00909|k562|ENSG00000197989|upEE	chr1	28579761	28579771	SF3B4|K562	10
chr1	28579481	28580481	LINC00909|k562|ENSG00000197989|upEE	chr1	28579516	28579564	LSM11|HepG2	48
chr1	28579481	28580481	LINC00909|k562|ENSG00000197989|upEE	chr1	28580448	28580511	CSTF2|HepG2	33
chr1	28579481	28580481	LINC00909|k562|ENSG00000197989|upEE	chr1	28580389	28580460	BUD13|K562	71
chr1	28579481	28580481	LINC00909|k562|ENSG00000197989|upEE	chr1	28580453	28580507	ZNF622|K562	28
chr1	28579481	28580481	LINC00909|k562|ENSG00000197989|upEE	chr1	28580445	28580479	PPIG|HepG2	34
chr1	28579481	28580481	LINC00909|k562|ENSG00000197989|upEE	chr1	28580387	28580421	RPS5|K562	34
chr1	28579481	28580481	LINC00909|k562|ENSG00000197989|upEE	chr1	28579674	28579719	HNRNPA1|K562	45
chr1	28579481	28580481	LINC00909|k562|ENSG00000197989|upEE	chr1	28579762	28579777	UCHL5|HepG2	15
chr1	28579481	28580481	LINC00909|k562|ENSG00000197989|upEE	chr1	28579963	28579965	RBM15|HepG2	2
chr1	28579481	28580481	LINC00909|k562|ENSG00000197989|upEE	chr1	28580389	28580538	CSTF2T|K562	92
chr1	28579481	28580481	LINC00909|k562|ENSG00000197989|upEE	chr1	28580454	28580484	TARDBP|K562	27
chr1	28579481	28580481	LINC00909|k562|ENSG00000197989|upEE	chr1	28579804	28579832	QKI|K562	28
chr1	28579481	28580481	LINC00909|k562|ENSG00000197989|upEE	chr1	28580393	28580434	RPS5|HepG2	41
chr1	28579481	28580481	LINC00909|k562|ENSG00000197989|upEE	chr1	28580380	28580397	SUB1|HepG2	17
chr1	28579481	28580481	LINC00909|k562|ENSG00000197989|upEE	chr1	28579824	28579833	RPS5|HepG2	9
chr1	28579481	28580481	LINC00909|k562|ENSG00000197989|upEE	chr1	28580446	28580505	RPS5|K562	35
chr1	28579481	28580481	LINC00909|k562|ENSG00000197989|upEE	chr1	28579911	28579931	TARDBP|K562	20
chr1	28579481	28580481	LINC00909|k562|ENSG00000197989|upEE	chr1	28579762	28579777	SMNDC1|K562	15
chr1	28579481	28580481	LINC00909|k562|ENSG00000197989|upEE	chr1	28580443	28580487	TBRG4|K562	38
chr1	28579481	28580481	LINC00909|k562|ENSG00000197989|upEE	chr1	28580434	28580467	SF3B4|HepG2	33
chr1	28579481	28580481	LINC00909|k562|ENSG00000197989|upEE	chr1	28580438	28580510	SRSF1|K562	43
chr1	28579481	28580481	LINC00909|k562|ENSG00000197989|upEE	chr1	28579800	28579833	HLTF|K562	33
chr1	28579481	28580481	LINC00909|k562|ENSG00000197989|upEE	chr1	28579758	28579802	QKI|HepG2	44
chr1	28579481	28580481	LINC00909|k562|ENSG00000197989|upEE	chr1	28579803	28579881	QKI|HepG2	78
chr1	28579481	28580481	LINC00909|k562|ENSG00000197989|upEE	chr1	28579833	28579870	CSTF2|HepG2	37
chr1	28579481	28580481	LINC00909|k562|ENSG00000197989|upEE	chr1	28579773	28579777	FAM120A|K562	4
chr1	28579481	28580481	LINC00909|k562|ENSG00000197989|upEE	chr1	28579801	28579840	IGF2BP1|HepG2	39
chr1	28579481	28580481	LINC00909|k562|ENSG00000197989|upEE	chr1	28579841	28579892	RPS3|K562	51
chr1	28579481	28580481	LINC00909|k562|ENSG00000197989|upEE	chr1	28579448	28579498	RBM22|K562	17
chr1	28579481	28580481	LINC00909|k562|ENSG00000197989|upEE	chr1	28580381	28580403	NOLC1|HepG2	22
chr1	28579481	28580481	LINC00909|k562|ENSG00000197989|upEE	chr1	28580422	28580438	LIN28B|K562	16
chr1	28579481	28580481	LINC00909|k562|ENSG00000197989|upEE	chr1	28579770	28579802	AUH|HepG2	32
chr1	28579481	28580481	LINC00909|k562|ENSG00000197989|upEE	chr1	28579822	28579893	GRWD1|HepG2	71
chr1	28579481	28580481	LINC00909|k562|ENSG00000197989|upEE	chr1	28580443	28580486	HLTF|K562	38
chr1	28579481	28580481	LINC00909|k562|ENSG00000197989|upEE	chr1	28579880	28579888	HLTF|K562	8
chr1	28579481	28580481	LINC00909|k562|ENSG00000197989|upEE	chr1	28579761	28579811	RBM15|HepG2	50
chr1	28579481	28580481	LINC00909|k562|ENSG00000197989|upEE	chr1	28580469	28580486	HNRNPL|K562	12
chr1	28579481	28580481	LINC00909|k562|ENSG00000197989|upEE	chr1	28579774	28579888	FASTKD2|HepG2	114
chr1	28579481	28580481	LINC00909|k562|ENSG00000197989|upEE	chr1	28580387	28580448	SLTM|K562	61
chr1	28579481	28580481	LINC00909|k562|ENSG00000197989|upEE	chr1	28580430	28580435	DKC1|HepG2	5
chr1	28579481	28580481	LINC00909|k562|ENSG00000197989|upEE	chr1	28580395	28580429	GTF2F1|K562	34
chr1	28579481	28580481	LINC00909|k562|ENSG00000197989|upEE	chr1	28580427	28580431	NOLC1|HepG2	4
chr1	28579481	28580481	LINC00909|k562|ENSG00000197989|upEE	chr1	28580462	28580471	NOL12|HepG2	9
chr1	28579481	28580481	LINC00909|k562|ENSG00000197989|upEE	chr1	28579773	28579807	LARP4|HepG2	34
chr1	28579481	28580481	LINC00909|k562|ENSG00000197989|upEE	chr1	28579799	28579887	RPS5|K562	88
chr1	28579481	28580481	LINC00909|k562|ENSG00000197989|upEE	chr1	28579666	28579710	SRSF1|K562	44
chr1	28579481	28580481	LINC00909|k562|ENSG00000197989|upEE	chr1	28580405	28580416	DKC1|HepG2	11
chr1	28579481	28580481	LINC00909|k562|ENSG00000197989|upEE	chr1	28579809	28579822	SRSF1|HepG2	13
chr1	28579481	28580481	LINC00909|k562|ENSG00000197989|upEE	chr1	28580452	28580520	RBM15|K562	29
chr1	28579481	28580481	LINC00909|k562|ENSG00000197989|upEE	chr1	28580384	28580441	SLTM|K562	57
chr1	28579481	28580481	LINC00909|k562|ENSG00000197989|upEE	chr1	28579791	28579939	TIA1|HepG2	148
chr1	28579481	28580481	LINC00909|k562|ENSG00000197989|upEE	chr1	28580409	28580434	LARP7|K562	25
chr1	28579481	28580481	LINC00909|k562|ENSG00000197989|upEE	chr1	28579625	28579636	TIA1|K562	11
chr1	28579481	28580481	LINC00909|k562|ENSG00000197989|upEE	chr1	28579770	28579827	TNRC6A|K562	57
chr1	28579481	28580481	LINC00909|k562|ENSG00000197989|upEE	chr1	28579763	28579799	RPS5|K562	36
chr1	28579481	28580481	LINC00909|k562|ENSG00000197989|upEE	chr1	28579765	28579794	SF3B4|HepG2	29
chr1	28579481	28580481	LINC00909|k562|ENSG00000197989|upEE	chr1	28580435	28580512	RPS5|K562	46
chr1	28579481	28580481	LINC00909|k562|ENSG00000197989|upEE	chr1	28579610	28579632	EFTUD2|HepG2	22
chr1	28579481	28580481	LINC00909|k562|ENSG00000197989|upEE	chr1	28580395	28580445	EFTUD2|K562	50
chr1	28579481	28580481	LINC00909|k562|ENSG00000197989|upEE	chr1	28580463	28580485	IGF2BP1|HepG2	18
chr1	28579481	28580481	LINC00909|k562|ENSG00000197989|upEE	chr1	28580397	28580445	BCCIP|HepG2	48
chr1	28579481	28580481	LINC00909|k562|ENSG00000197989|upEE	chr1	28579856	28579888	AGO1|HEK293	32
chr1	28579481	28580481	LINC00909|k562|ENSG00000197989|upEE	chr1	28579776	28579830	POLR2G|HepG2	54
chr1	28579481	28580481	LINC00909|k562|ENSG00000197989|upEE	chr1	28580439	28580522	FXR2|K562	42
chr1	28579481	28580481	LINC00909|k562|ENSG00000197989|upEE	chr1	28580441	28580510	HNRNPUL1|K562	40
chr1	28579481	28580481	LINC00909|k562|ENSG00000197989|upEE	chr1	28579810	28579885	SF3B1|K562	75
chr1	28579481	28580481	LINC00909|k562|ENSG00000197989|upEE	chr1	28580057	28580093	TIA1|K562	36
chr1	28579481	28580481	LINC00909|k562|ENSG00000197989|upEE	chr1	28580453	28580502	SF3B4|K562	28
chr1	28579481	28580481	LINC00909|k562|ENSG00000197989|upEE	chr1	28580391	28580441	FAM120A|HepG2	50
chr1	28579481	28580481	LINC00909|k562|ENSG00000197989|upEE	chr1	28579800	28579843	LIN28B|K562	43
chr1	28579481	28580481	LINC00909|k562|ENSG00000197989|upEE	chr1	28579767	28579829	GEMIN5|K562	62
chr1	28579481	28580481	LINC00909|k562|ENSG00000197989|upEE	chr1	28579839	28579843	PTBP1|HepG2	4
chr1	28579481	28580481	LINC00909|k562|ENSG00000197989|upEE	chr1	28580380	28580386	U2AF1|HepG2	6
chr1	28579481	28580481	LINC00909|k562|ENSG00000197989|upEE	chr1	28579765	28579851	GTF2F1|K562	86
chr1	28579481	28580481	LINC00909|k562|ENSG00000197989|upEE	chr1	28579809	28579832	PRPF8|HepG2	23
chr1	28579481	28580481	LINC00909|k562|ENSG00000197989|upEE	chr1	28579674	28579693	FAM120A|HepG2	19
chr1	28579481	28580481	LINC00909|k562|ENSG00000197989|upEE	chr1	28579541	28579584	BUD13|K562	43
chr1	28579481	28580481	LINC00909|k562|ENSG00000197989|upEE	chr1	28579752	28579780	BUD13|HepG2	28
chr1	28579481	28580481	LINC00909|k562|ENSG00000197989|upEE	chr1	28580462	28580472	DKC1|HepG2	10
chr1	28579481	28580481	LINC00909|k562|ENSG00000197989|upEE	chr1	28580437	28580446	SMNDC1|K562	9
chr1	28579481	28580481	LINC00909|k562|ENSG00000197989|upEE	chr1	28579822	28579907	TIA1|K562	85
chr1	28579481	28580481	LINC00909|k562|ENSG00000197989|upEE	chr1	28579873	28579923	EFTUD2|K562	50
chr1	28579481	28580481	LINC00909|k562|ENSG00000197989|upEE	chr1	28580389	28580441	AKAP8L|K562	52
chr1	28579481	28580481	LINC00909|k562|ENSG00000197989|upEE	chr1	28579777	28579803	PRPF8|HepG2	26
chr1	28579481	28580481	LINC00909|k562|ENSG00000197989|upEE	chr1	28579849	28579878	EIF3D|HepG2	29
chr1	28579481	28580481	LINC00909|k562|ENSG00000197989|upEE	chr1	28579802	28579823	RBM22|HepG2	21
chr1	28579481	28580481	LINC00909|k562|ENSG00000197989|upEE	chr1	28580452	28580509	RBM5|HepG2	29
chr1	28579481	28580481	LINC00909|k562|ENSG00000197989|upEE	chr1	28580390	28580437	RPS11|K562	47
chr1	28579481	28580481	LINC00909|k562|ENSG00000197989|upEE	chr1	28580402	28580412	ILF3|K562	10
chr1	28579481	28580481	LINC00909|k562|ENSG00000197989|upEE	chr1	28579899	28579939	PPIG|HepG2	40
chr1	28579481	28580481	LINC00909|k562|ENSG00000197989|upEE	chr1	28580110	28580131	PRPF8|K562	21
chr1	28579481	28580481	LINC00909|k562|ENSG00000197989|upEE	chr1	28580427	28580503	NCBP2|HepG2	54
chr1	28579481	28580481	LINC00909|k562|ENSG00000197989|upEE	chr1	28580423	28580438	PUM2|K562	15
chr1	28579481	28580481	LINC00909|k562|ENSG00000197989|upEE	chr1	28580378	28580488	HNRNPF|HEK293T	103
chr1	28579481	28580481	LINC00909|k562|ENSG00000197989|upEE	chr1	28580431	28580435	PTBP1|HepG2	4
chr1	28579481	28580481	LINC00909|k562|ENSG00000197989|upEE	chr1	28580413	28580414	NOL12|HepG2	1
chr1	28579481	28580481	LINC00909|k562|ENSG00000197989|upEE	chr1	28579883	28579892	SF3B4|K562	9
chr1	28579481	28580481	LINC00909|k562|ENSG00000197989|upEE	chr1	28579803	28579841	HNRNPC|HepG2	38
chr1	28579481	28580481	LINC00909|k562|ENSG00000197989|upEE	chr1	28580386	28580437	SRSF7|HepG2	51
chr1	28579481	28580481	LINC00909|k562|ENSG00000197989|upEE	chr1	28580395	28580487	IGF2BP1|K562	86
chr1	28579481	28580481	LINC00909|k562|ENSG00000197989|upEE	chr1	28580446	28580509	HNRNPL|K562	35
chr1	28579481	28580481	LINC00909|k562|ENSG00000197989|upEE	chr1	28579835	28579851	NOL12|HepG2	16
chr1	28579481	28580481	LINC00909|k562|ENSG00000197989|upEE	chr1	28580442	28580503	DROSHA|K562	39
chr1	28579481	28580481	LINC00909|k562|ENSG00000197989|upEE	chr1	28580389	28580446	FKBP4|HepG2	57
chr1	28579481	28580481	LINC00909|k562|ENSG00000197989|upEE	chr1	28580457	28580533	EFTUD2|HepG2	24
chr1	28579481	28580481	LINC00909|k562|ENSG00000197989|upEE	chr1	28580438	28580509	IGF2BP3|HepG2	43
chr1	28579481	28580481	LINC00909|k562|ENSG00000197989|upEE	chr1	28579837	28579864	RBM22|K562	27
chr1	28579481	28580481	LINC00909|k562|ENSG00000197989|upEE	chr1	28579772	28579815	NCBP2|K562	43
chr1	28579481	28580481	LINC00909|k562|ENSG00000197989|upEE	chr1	28580452	28580528	GEMIN5|K562	29
chr1	28579481	28580481	LINC00909|k562|ENSG00000197989|upEE	chr1	28580438	28580462	FASTKD2|K562	24
chr1	28579481	28580481	LINC00909|k562|ENSG00000197989|upEE	chr1	28580453	28580492	U2AF1|HepG2	28
chr1	28579481	28580481	LINC00909|k562|ENSG00000197989|upEE	chr1	28580438	28580501	QKI|HepG2	43
chr1	28579481	28580481	LINC00909|k562|ENSG00000197989|upEE	chr1	28580434	28580466	DDX59|HepG2	32
chr1	28579481	28580481	LINC00909|k562|ENSG00000197989|upEE	chr1	28580407	28580423	LARP4|HepG2	16
chr1	28579481	28580481	LINC00909|k562|ENSG00000197989|upEE	chr1	28579783	28579801	SMNDC1|HepG2	18
chr1	28579481	28580481	LINC00909|k562|ENSG00000197989|upEE	chr1	28579837	28579847	LARP4|K562	10
chr1	28579481	28580481	LINC00909|k562|ENSG00000197989|upEE	chr1	28579861	28579877	RBFOX2|K562	16
chr1	28579481	28580481	LINC00909|k562|ENSG00000197989|upEE	chr1	28579802	28579831	GNL3|K562	29
chr1	28579481	28580481	LINC00909|k562|ENSG00000197989|upEE	chr1	28580394	28580439	SRSF1|HepG2	45
chr1	28579481	28580481	LINC00909|k562|ENSG00000197989|upEE	chr1	28580459	28580465	DKC1|HepG2	6
chr1	28579481	28580481	LINC00909|k562|ENSG00000197989|upEE	chr1	28580374	28580443	KHSRP|K562	69
chr1	28579481	28580481	LINC00909|k562|ENSG00000197989|upEE	chr1	28579833	28579892	TRA2A|HepG2	59
chr1	28579481	28580481	LINC00909|k562|ENSG00000197989|upEE	chr1	28580399	28580419	MTPAP|K562	20
chr1	28579481	28580481	LINC00909|k562|ENSG00000197989|upEE	chr1	28580382	28580389	SMNDC1|K562	7
chr1	28579481	28580481	LINC00909|k562|ENSG00000197989|upEE	chr1	28580449	28580512	BUD13|HepG2	32
chr1	28579481	28580481	LINC00909|k562|ENSG00000197989|upEE	chr1	28580440	28580489	SMNDC1|K562	41
chr1	28579481	28580481	LINC00909|k562|ENSG00000197989|upEE	chr1	28580437	28580450	SRSF1|K562	13
chr1	28579481	28580481	LINC00909|k562|ENSG00000197989|upEE	chr1	28580390	28580441	DDX6|K562	51
chr1	28579481	28580481	LINC00909|k562|ENSG00000197989|upEE	chr1	28579766	28579804	QKI|K562	38
chr1	28579481	28580481	LINC00909|k562|ENSG00000197989|upEE	chr1	28579815	28579831	XRCC6|K562	16
chr1	28579481	28580481	LINC00909|k562|ENSG00000197989|upEE	chr1	28580392	28580443	EFTUD2|K562	51
chr1	28579481	28580481	LINC00909|k562|ENSG00000197989|upEE	chr1	28579804	28579833	HNRNPA1|HepG2	29
chr1	28579481	28580481	LINC00909|k562|ENSG00000197989|upEE	chr1	28579760	28579847	YWHAG|K562	87
chr1	28579481	28580481	LINC00909|k562|ENSG00000197989|upEE	chr1	28579554	28579608	AGGF1|HepG2	54
chr1	28579481	28580481	LINC00909|k562|ENSG00000197989|upEE	chr1	28579755	28579808	FUS|NA	53
chr1	28579481	28580481	LINC00909|k562|ENSG00000197989|upEE	chr1	28579800	28579827	SF3B4|HepG2	27
chr1	28579481	28580481	LINC00909|k562|ENSG00000197989|upEE	chr1	28579777	28579798	RBM22|HepG2	21
chr1	28579481	28580481	LINC00909|k562|ENSG00000197989|upEE	chr1	28580450	28580512	PPIL4|K562	31
chr1	28579481	28580481	LINC00909|k562|ENSG00000197989|upEE	chr1	28579834	28579889	ZNF622|K562	55
chr1	28579481	28580481	LINC00909|k562|ENSG00000197989|upEE	chr1	28579797	28579824	PTBP1|HepG2	27
chr1	28579481	28580481	LINC00909|k562|ENSG00000197989|upEE	chr1	28580381	28580423	TBRG4|K562	42
chr1	28579481	28580481	LINC00909|k562|ENSG00000197989|upEE	chr1	28580384	28580449	BUD13|HepG2	65
chr1	28579481	28580481	LINC00909|k562|ENSG00000197989|upEE	chr1	28580425	28580438	SND1|K562	13
chr1	28579481	28580481	LINC00909|k562|ENSG00000197989|upEE	chr1	28580394	28580418	TARDBP|K562	24
chr1	28579481	28580481	LINC00909|k562|ENSG00000197989|upEE	chr1	28579628	28579646	SF3B1|K562	18
chr1	28579481	28580481	LINC00909|k562|ENSG00000197989|upEE	chr1	28580387	28580439	NSUN2|K562	52
chr1	28579481	28580481	LINC00909|k562|ENSG00000197989|upEE	chr1	28580438	28580450	PTBP1|HepG2	12
chr1	28579481	28580481	LINC00909|k562|ENSG00000197989|upEE	chr1	28579806	28579873	XPO5|HepG2	67
chr1	28579481	28580481	LINC00909|k562|ENSG00000197989|upEE	chr1	28580423	28580437	PTBP1|K562	14
chr1	28579481	28580481	LINC00909|k562|ENSG00000197989|upEE	chr1	28580469	28580505	U2AF1|HepG2	12
chr1	28579481	28580481	LINC00909|k562|ENSG00000197989|upEE	chr1	28579766	28579845	LIN28B|HepG2	79
chr1	28579481	28580481	LINC00909|k562|ENSG00000197989|upEE	chr1	28579835	28579847	EIF3H|HepG2	12
chr1	28579481	28580481	LINC00909|k562|ENSG00000197989|upEE	chr1	28579802	28579842	SF3A3|HepG2	40
chr1	28579481	28580481	LINC00909|k562|ENSG00000197989|upEE	chr1	28579814	28579817	DKC1|HepG2	3
chr1	28579481	28580481	LINC00909|k562|ENSG00000197989|upEE	chr1	28580378	28580428	CPSF4|HEK293	50
chr1	28579481	28580481	LINC00909|k562|ENSG00000197989|upEE	chr1	28580404	28580412	DGCR8|K562	8
chr1	28579481	28580481	LINC00909|k562|ENSG00000197989|upEE	chr1	28579762	28579879	SFPQ|HepG2	117
chr1	28579481	28580481	LINC00909|k562|ENSG00000197989|upEE	chr1	28579832	28579862	ZNF622|K562	30
chr1	28579481	28580481	LINC00909|k562|ENSG00000197989|upEE	chr1	28580390	28580423	FXR1|K562	33
chr1	28579481	28580481	LINC00909|k562|ENSG00000197989|upEE	chr1	28579672	28579706	TAF15|HepG2	34
chr1	28579481	28580481	LINC00909|k562|ENSG00000197989|upEE	chr1	28579809	28579815	NOLC1|HepG2	6
chr1	28579481	28580481	LINC00909|k562|ENSG00000197989|upEE	chr1	28580441	28580488	RPS3|HepG2	40
chr1	28579481	28580481	LINC00909|k562|ENSG00000197989|upEE	chr1	28579811	28579883	RBFOX2|HepG2	72
chr1	28579481	28580481	LINC00909|k562|ENSG00000197989|upEE	chr1	28580458	28580501	HNRNPU|HepG2	23
chr1	28579481	28580481	LINC00909|k562|ENSG00000197989|upEE	chr1	28579759	28579777	EIF3D|HepG2	18
chr1	28579481	28580481	LINC00909|k562|ENSG00000197989|upEE	chr1	28579799	28579838	SMNDC1|K562	39
chr1	28579481	28580481	LINC00909|k562|ENSG00000197989|upEE	chr1	28580418	28580446	U2AF1|K562	28
chr1	28579481	28580481	LINC00909|k562|ENSG00000197989|upEE	chr1	28579772	28579797	AUH|K562	25
chr1	28579481	28580481	LINC00909|k562|ENSG00000197989|upEE	chr1	28579762	28579798	EXOSC5|K562	36
chr1	28579481	28580481	LINC00909|k562|ENSG00000197989|upEE	chr1	28579799	28579850	DDX59|HepG2	51
chr1	28579481	28580481	LINC00909|k562|ENSG00000197989|upEE	chr1	28580442	28580483	RBM15|K562	39
chr1	28579481	28580481	LINC00909|k562|ENSG00000197989|upEE	chr1	28580422	28580440	SMNDC1|HepG2	18
chr1	28579481	28580481	LINC00909|k562|ENSG00000197989|upEE	chr1	28579763	28579872	PPIL4|K562	109
chr1	28579481	28580481	LINC00909|k562|ENSG00000197989|upEE	chr1	28579763	28579796	SF3A3|HepG2	33
chr1	28579481	28580481	LINC00909|k562|ENSG00000197989|upEE	chr1	28580396	28580441	FKBP4|HepG2	45
chr1	28579481	28580481	LINC00909|k562|ENSG00000197989|upEE	chr1	28579452	28579505	PRPF8|K562	24
chr1	28579481	28580481	LINC00909|k562|ENSG00000197989|upEE	chr1	28580439	28580495	DDX24|K562	42
chr1	28579481	28580481	LINC00909|k562|ENSG00000197989|upEE	chr1	28580453	28580542	HNRNPM|K562	28
chr1	28579481	28580481	LINC00909|k562|ENSG00000197989|upEE	chr1	28580392	28580439	U2AF1|HepG2	47
chr1	28579481	28580481	LINC00909|k562|ENSG00000197989|upEE	chr1	28580391	28580451	AGGF1|K562	60
chr1	28579481	28580481	LINC00909|k562|ENSG00000197989|upEE	chr1	28580460	28580506	BUD13|K562	21
chr1	28579481	28580481	LINC00909|k562|ENSG00000197989|upEE	chr1	28580399	28580413	PRPF8|K562	14
chr1	28579481	28580481	LINC00909|k562|ENSG00000197989|upEE	chr1	28579475	28579484	DGCR8|K562	3
chr1	28579481	28580481	LINC00909|k562|ENSG00000197989|upEE	chr1	28579804	28579886	CSTF2|HepG2	82
chr1	28579481	28580481	LINC00909|k562|ENSG00000197989|upEE	chr1	28579806	28579813	NOLC1|HepG2	7
chr1	28579481	28580481	LINC00909|k562|ENSG00000197989|upEE	chr1	28580386	28580422	TIA1|K562	36
chr1	28579481	28580481	LINC00909|k562|ENSG00000197989|upEE	chr1	28580413	28580417	HNRNPA1|K562	4
chr1	28579481	28580481	LINC00909|k562|ENSG00000197989|upEE	chr1	28579532	28579544	IGF2BP1|K562	12
chr1	28579481	28580481	LINC00909|k562|ENSG00000197989|upEE	chr1	28579777	28579881	HNRNPL|K562	104
chr1	28579481	28580481	LINC00909|k562|ENSG00000197989|upEE	chr1	28580452	28580459	SMNDC1|K562	7
chr1	28579481	28580481	LINC00909|k562|ENSG00000197989|upEE	chr1	28580464	28580469	NOLC1|HepG2	5
chr1	28579481	28580481	LINC00909|k562|ENSG00000197989|upEE	chr1	28579802	28579838	RBFOX2|K562	36
chr1	28579481	28580481	LINC00909|k562|ENSG00000197989|upEE	chr1	28579834	28579887	NCBP2|K562	53
chr1	28579481	28580481	LINC00909|k562|ENSG00000197989|upEE	chr1	28580445	28580460	NCBP2|HepG2	15
chr1	28579481	28580481	LINC00909|k562|ENSG00000197989|upEE	chr1	28579764	28579797	AGGF1|HepG2	33
chr1	28579481	28580481	LINC00909|k562|ENSG00000197989|upEE	chr1	28580396	28580444	AKAP8L|K562	48
chr1	28579481	28580481	LINC00909|k562|ENSG00000197989|upEE	chr1	28579487	28579500	PUS1|K562	13
chr1	28579481	28580481	LINC00909|k562|ENSG00000197989|upEE	chr1	28579755	28579898	RPS5|HepG2	143
chr1	28579481	28580481	LINC00909|k562|ENSG00000197989|upEE	chr1	28579518	28579548	CPSF7|HEK293	30
chr1	28579481	28580481	LINC00909|k562|ENSG00000197989|upEE	chr1	28579810	28579829	METAP2|K562	19
chr1	28579481	28580481	LINC00909|k562|ENSG00000197989|upEE	chr1	28580395	28580442	PUM2|K562	47
chr1	28579481	28580481	LINC00909|k562|ENSG00000197989|upEE	chr1	28579830	28579861	RPS5|K562	31
chr1	28579481	28580481	LINC00909|k562|ENSG00000197989|upEE	chr1	28580446	28580485	EIF3H|HepG2	35
chr1	28579481	28580481	LINC00909|k562|ENSG00000197989|upEE	chr1	28579534	28579556	DDX24|K562	22
chr1	28579481	28580481	LINC00909|k562|ENSG00000197989|upEE	chr1	28580472	28580496	DKC1|HepG2	9
chr1	28579481	28580481	LINC00909|k562|ENSG00000197989|upEE	chr1	28580449	28580512	U2AF2|HepG2	32
chr1	28579481	28580481	LINC00909|k562|ENSG00000197989|upEE	chr1	28579993	28580037	SF3B4|HepG2	44
chr1	28579481	28580481	LINC00909|k562|ENSG00000197989|upEE	chr1	28580384	28580437	XRCC6|K562	53
chr1	28579481	28580481	LINC00909|k562|ENSG00000197989|upEE	chr1	28580384	28580422	UCHL5|HepG2	38
chr1	28579481	28580481	LINC00909|k562|ENSG00000197989|upEE	chr1	28579802	28579895	BUD13|HepG2	93
chr1	28579481	28580481	LINC00909|k562|ENSG00000197989|upEE	chr1	28579815	28579841	EIF4G2|K562	26
chr1	28579481	28580481	LINC00909|k562|ENSG00000197989|upEE	chr1	28579834	28579847	RPS5|HepG2	13
chr1	28579481	28580481	LINC00909|k562|ENSG00000197989|upEE	chr1	28579830	28579877	SRSF9|HepG2	47
chr1	28579481	28580481	LINC00909|k562|ENSG00000197989|upEE	chr1	28579848	28579884	YBX3|K562	36
chr1	28579481	28580481	LINC00909|k562|ENSG00000197989|upEE	chr1	28580378	28580448	FUS|NA	70
chr1	28579481	28580481	LINC00909|k562|ENSG00000197989|upEE	chr1	28579800	28579830	POLR2G|HepG2	30
chr1	28579481	28580481	LINC00909|k562|ENSG00000197989|upEE	chr1	28579851	28579860	NOLC1|HepG2	9
chr1	28579481	28580481	LINC00909|k562|ENSG00000197989|upEE	chr1	28579506	28579513	PRPF8|HepG2	7
chr1	28579481	28580481	LINC00909|k562|ENSG00000197989|upEE	chr1	28579780	28579852	LARP7|K562	72
chr1	28579481	28580481	LINC00909|k562|ENSG00000197989|upEE	chr1	28580378	28580448	AGO2|HEK293S	70
chr1	28579481	28580481	LINC00909|k562|ENSG00000197989|upEE	chr1	28580460	28580539	TIA1|K562	21
chr1	28579481	28580481	LINC00909|k562|ENSG00000197989|upEE	chr1	28579535	28579562	UCHL5|HepG2	27
chr1	28579481	28580481	LINC00909|k562|ENSG00000197989|upEE	chr1	28579452	28579497	RBM22|K562	16
chr1	28579481	28580481	LINC00909|k562|ENSG00000197989|upEE	chr1	28580443	28580504	LARP4|K562	38
chr1	28579481	28580481	LINC00909|k562|ENSG00000197989|upEE	chr1	28579833	28579887	BUD13|K562	54
chr1	28579481	28580481	LINC00909|k562|ENSG00000197989|upEE	chr1	28579805	28579837	PPIG|HepG2	32
chr1	28579481	28580481	LINC00909|k562|ENSG00000197989|upEE	chr1	28579884	28579891	UCHL5|K562	7
chr1	28579481	28580481	LINC00909|k562|ENSG00000197989|upEE	chr1	28580473	28580492	LARP7|K562	8
chr1	28579481	28580481	LINC00909|k562|ENSG00000197989|upEE	chr1	28579770	28579823	DGCR8|K562	53
chr1	28579481	28580481	LINC00909|k562|ENSG00000197989|upEE	chr1	28579532	28579569	GRWD1|HepG2	37
chr1	28579481	28580481	LINC00909|k562|ENSG00000197989|upEE	chr1	28580463	28580498	SRSF9|HepG2	18
chr1	28579481	28580481	LINC00909|k562|ENSG00000197989|upEE	chr1	28580391	28580402	PTBP1|K562	11
chr1	28579481	28580481	LINC00909|k562|ENSG00000197989|upEE	chr1	28580475	28580493	NOLC1|HepG2	6
chr1	28579481	28580481	LINC00909|k562|ENSG00000197989|upEE	chr1	28579820	28579869	RPS3|HepG2	49
chr1	28579481	28580481	LINC00909|k562|ENSG00000197989|upEE	chr1	28579761	28579804	DKC1|HepG2	43
chr1	28579481	28580481	LINC00909|k562|ENSG00000197989|upEE	chr1	28580408	28580511	HNRNPU|K562	73
chr1	28579481	28580481	LINC00909|k562|ENSG00000197989|upEE	chr1	28579834	28579880	RBM22|HepG2	46
chr1	28579481	28580481	LINC00909|k562|ENSG00000197989|upEE	chr1	28580447	28580517	CDC40|HepG2	34
chr1	28579481	28580481	LINC00909|k562|ENSG00000197989|upEE	chr1	28580447	28580485	AUH|K562	34
chr1	28579481	28580481	LINC00909|k562|ENSG00000197989|upEE	chr1	28580444	28580511	FASTKD2|HepG2	37
chr1	28579481	28580481	LINC00909|k562|ENSG00000197989|upEE	chr1	28579958	28579989	U2AF1|K562	31
chr1	28579481	28580481	LINC00909|k562|ENSG00000197989|upEE	chr1	28580393	28580401	PTBP1|HepG2	8
chr1	28579481	28580481	LINC00909|k562|ENSG00000197989|upEE	chr1	28579796	28579850	GPKOW|K562	54
chr1	28579481	28580481	LINC00909|k562|ENSG00000197989|upEE	chr1	28580397	28580503	RPS5|HepG2	84
chr1	28579481	28580481	LINC00909|k562|ENSG00000197989|upEE	chr1	28579798	28579821	RPS5|HepG2	23
chr1	28579481	28580481	LINC00909|k562|ENSG00000197989|upEE	chr1	28579753	28579822	TIA1|K562	69
chr1	28579481	28580481	LINC00909|k562|ENSG00000197989|upEE	chr1	28579704	28579713	EFTUD2|HepG2	9
chr1	28579481	28580481	LINC00909|k562|ENSG00000197989|upEE	chr1	28580403	28580424	GRWD1|HepG2	21
chr1	28579481	28580481	LINC00909|k562|ENSG00000197989|upEE	chr1	28579759	28579833	DGCR8|HepG2	74
chr1	28579481	28580481	LINC00909|k562|ENSG00000197989|upEE	chr1	28579763	28579793	RPS3|K562	30
chr1	28579481	28580481	LINC00909|k562|ENSG00000197989|upEE	chr1	28580441	28580492	ZRANB2|K562	40
chr1	28579481	28580481	LINC00909|k562|ENSG00000197989|upEE	chr1	28580438	28580472	PUM2|K562	34
chr1	28579481	28580481	LINC00909|k562|ENSG00000197989|upEE	chr1	28579780	28579803	BCCIP|HepG2	23
chr1	28579481	28580481	LINC00909|k562|ENSG00000197989|upEE	chr1	28580403	28580419	ILF3|K562	16
chr1	28579481	28580481	LINC00909|k562|ENSG00000197989|upEE	chr1	28579803	28579846	TROVE2|K562	43
chr1	28579481	28580481	LINC00909|k562|ENSG00000197989|upEE	chr1	28579848	28579852	PTBP1|K562	4
chr1	28579481	28580481	LINC00909|k562|ENSG00000197989|upEE	chr1	28579773	28579830	HNRNPC|HepG2	57
chr1	28579481	28580481	LINC00909|k562|ENSG00000197989|upEE	chr1	28579846	28579866	QKI|K562	20
chr1	28579481	28580481	LINC00909|k562|ENSG00000197989|upEE	chr1	28579801	28579830	XRCC6|K562	29
chr1	28579481	28580481	LINC00909|k562|ENSG00000197989|upEE	chr1	28580386	28580416	TBRG4|HepG2	30
chr1	28579481	28580481	LINC00909|k562|ENSG00000197989|upEE	chr1	28580437	28580509	XRCC6|K562	44
chr1	28579481	28580481	LINC00909|k562|ENSG00000197989|upEE	chr1	28579532	28579553	SRSF1|HepG2	21
chr1	28579481	28580481	LINC00909|k562|ENSG00000197989|upEE	chr1	28579843	28579874	RPS3|K562	31
chr1	28579481	28580481	LINC00909|k562|ENSG00000197989|upEE	chr1	28580459	28580501	BCCIP|HepG2	22
chr1	28579481	28580481	LINC00909|k562|ENSG00000197989|upEE	chr1	28579803	28579833	NSUN2|K562	30
chr1	28579481	28580481	LINC00909|k562|ENSG00000197989|upEE	chr1	28579763	28579797	AUH|K562	34
chr1	28579481	28580481	LINC00909|k562|ENSG00000197989|upEE	chr1	28579758	28579825	XRN2|K562	67
chr1	28579481	28580481	LINC00909|k562|ENSG00000197989|upEE	chr1	28580414	28580508	SRSF7|K562	67
chr1	28579481	28580481	LINC00909|k562|ENSG00000197989|upEE	chr1	28579528	28579585	U2AF2|HepG2	57
chr1	28579481	28580481	LINC00909|k562|ENSG00000197989|upEE	chr1	28579764	28579803	QKI|HepG2	39
chr1	28579481	28580481	LINC00909|k562|ENSG00000197989|upEE	chr1	28580401	28580421	RPS3|K562	20
chr1	28579481	28580481	LINC00909|k562|ENSG00000197989|upEE	chr1	28580392	28580400	AUH|HepG2	8
chr1	28579481	28580481	LINC00909|k562|ENSG00000197989|upEE	chr1	28579787	28579801	PTBP1|K562	14
chr1	28579481	28580481	LINC00909|k562|ENSG00000197989|upEE	chr1	28580380	28580442	SRSF9|HepG2	62
chr1	28579481	28580481	LINC00909|k562|ENSG00000197989|upEE	chr1	28579825	28579850	CDC40|HepG2	25
chr1	28579481	28580481	LINC00909|k562|ENSG00000197989|upEE	chr1	28580460	28580500	NPM1|K562	21
chr1	28579481	28580481	LINC00909|k562|ENSG00000197989|upEE	chr1	28580384	28580458	RBM27|K562	74
chr1	28579481	28580481	LINC00909|k562|ENSG00000197989|upEE	chr1	28579753	28579807	CSTF2T|K562	54
chr1	28579481	28580481	LINC00909|k562|ENSG00000197989|upEE	chr1	28579830	28579885	HNRNPK|HepG2	55
chr1	28579481	28580481	LINC00909|k562|ENSG00000197989|upEE	chr1	28580440	28580443	DKC1|HepG2	3
chr1	28579481	28580481	LINC00909|k562|ENSG00000197989|upEE	chr1	28579820	28579831	RBFOX2|K562	11
chr1	28579481	28580481	LINC00909|k562|ENSG00000197989|upEE	chr1	28579468	28579485	TARDBP|K562	4
chr1	28579481	28580481	LINC00909|k562|ENSG00000197989|upEE	chr1	28579807	28579845	SMNDC1|K562	38
chr1	28579481	28580481	LINC00909|k562|ENSG00000197989|upEE	chr1	28579944	28579982	PPIG|HepG2	38
chr1	28579481	28580481	LINC00909|k562|ENSG00000197989|upEE	chr1	28580383	28580498	QKI|K562	98
chr1	28579481	28580481	LINC00909|k562|ENSG00000197989|upEE	chr1	28579801	28579843	PTBP1|K562	42
chr1	28579481	28580481	LINC00909|k562|ENSG00000197989|upEE	chr1	28579764	28579799	RPS5|K562	35
chr1	28579481	28580481	LINC00909|k562|ENSG00000197989|upEE	chr1	28579763	28579801	XRCC6|K562	38
chr1	28579481	28580481	LINC00909|k562|ENSG00000197989|upEE	chr1	28580473	28580489	NOLC1|HepG2	8
chr1	28579481	28580481	LINC00909|k562|ENSG00000197989|upEE	chr1	28580468	28580488	SMNDC1|K562	13
chr1	28579481	28580481	LINC00909|k562|ENSG00000197989|upEE	chr1	28579760	28579806	FAM120A|HepG2	46
chr1	28579481	28580481	LINC00909|k562|ENSG00000197989|upEE	chr1	28579768	28579783	SF3B1|K562	15
chr1	28579481	28580481	LINC00909|k562|ENSG00000197989|upEE	chr1	28580452	28580506	SND1|K562	29
chr1	28579481	28580481	LINC00909|k562|ENSG00000197989|upEE	chr1	28580398	28580419	LIN28B|K562	21
chr1	28579481	28580481	LINC00909|k562|ENSG00000197989|upEE	chr1	28580378	28580500	KHDRBS1|K562	103
chr1	28579481	28580481	LINC00909|k562|ENSG00000197989|upEE	chr1	28579807	28579889	LARP4|HepG2	82
chr1	28579481	28580481	LINC00909|k562|ENSG00000197989|upEE	chr1	28579804	28579806	DKC1|HepG2	2
chr1	28579481	28580481	LINC00909|k562|ENSG00000197989|upEE	chr1	28579762	28579810	IGF2BP2|K562	48
chr1	28579481	28580481	LINC00909|k562|ENSG00000197989|upEE	chr1	28580441	28580506	ILF3|K562	40
chr1	28579481	28580481	LINC00909|k562|ENSG00000197989|upEE	chr1	28579763	28579767	U2AF1|K562	4
chr1	28579481	28580481	LINC00909|k562|ENSG00000197989|upEE	chr1	28580439	28580509	HNRNPA1|HepG2	42
chr1	28579481	28580481	LINC00909|k562|ENSG00000197989|upEE	chr1	28579750	28579802	EFTUD2|K562	52
chr1	28579481	28580481	LINC00909|k562|ENSG00000197989|upEE	chr1	28580380	28580438	IGF2BP3|HepG2	58
chr1	28579481	28580481	LINC00909|k562|ENSG00000197989|upEE	chr1	28579807	28579844	FASTKD2|K562	37
chr1	28579481	28580481	LINC00909|k562|ENSG00000197989|upEE	chr1	28580403	28580434	DDX55|HepG2	31
chr1	28579481	28580481	LINC00909|k562|ENSG00000197989|upEE	chr1	28579761	28579797	HNRNPUL1|K562	36
chr1	28579481	28580481	LINC00909|k562|ENSG00000197989|upEE	chr1	28579799	28579891	UCHL5|HepG2	92
chr1	28579481	28580481	LINC00909|k562|ENSG00000197989|upEE	chr1	28580385	28580418	U2AF1|K562	33
chr1	28579481	28580481	LINC00909|k562|ENSG00000197989|upEE	chr1	28579837	28579848	DKC1|HepG2	11
chr1	28579481	28580481	LINC00909|k562|ENSG00000197989|upEE	chr1	28579803	28579859	GRWD1|HepG2	56
chr1	28579481	28580481	LINC00909|k562|ENSG00000197989|upEE	chr1	28580445	28580510	HNRNPC|HepG2	36
chr1	28579481	28580481	LINC00909|k562|ENSG00000197989|upEE	chr1	28580407	28580439	AUH|HepG2	32
chr1	28579481	28580481	LINC00909|k562|ENSG00000197989|upEE	chr1	28579760	28579772	SRSF9|HepG2	12
chr1	28579481	28580481	LINC00909|k562|ENSG00000197989|upEE	chr1	28580389	28580425	UPF1|K562	36
chr1	28579481	28580481	LINC00909|k562|ENSG00000197989|upEE	chr1	28580386	28580526	BUD13|K562	95
chr1	28579481	28580481	LINC00909|k562|ENSG00000197989|upEE	chr1	28580454	28580458	NOLC1|HepG2	4
chr1	28579481	28580481	LINC00909|k562|ENSG00000197989|upEE	chr1	28580404	28580440	TRA2A|K562	36
chr1	28579481	28580481	LINC00909|k562|ENSG00000197989|upEE	chr1	28580385	28580442	DDX6|K562	57
chr1	28579481	28580481	LINC00909|k562|ENSG00000197989|upEE	chr1	28580400	28580420	SF3B4|K562	20
chr1	28579481	28580481	LINC00909|k562|ENSG00000197989|upEE	chr1	28580457	28580564	PRPF8|HepG2	24
chr1	28579481	28580481	LINC00909|k562|ENSG00000197989|upEE	chr1	28579762	28579798	UCHL5|K562	36
chr1	28579481	28580481	LINC00909|k562|ENSG00000197989|upEE	chr1	28580378	28580408	FIP1L1|HEK293	30
chr1	28579481	28580481	LINC00909|k562|ENSG00000197989|upEE	chr1	28580271	28580300	PRPF8|K562	29
chr1	28579481	28580481	LINC00909|k562|ENSG00000197989|upEE	chr1	28580445	28580511	DROSHA|K562	36
chr1	28579481	28580481	LINC00909|k562|ENSG00000197989|upEE	chr1	28580380	28580385	PTBP1|K562	5
chr1	28579481	28580481	LINC00909|k562|ENSG00000197989|upEE	chr1	28579832	28579845	UCHL5|K562	13
chr1	28579481	28580481	LINC00909|k562|ENSG00000197989|upEE	chr1	28580391	28580426	GNL3|K562	35
chr1	28579481	28580481	LINC00909|k562|ENSG00000197989|upEE	chr1	28579833	28579919	EFTUD2|HepG2	86
chr1	28579481	28580481	LINC00909|k562|ENSG00000197989|upEE	chr1	28579833	28579881	EXOSC5|K562	48
chr1	28579481	28580481	LINC00909|k562|ENSG00000197989|upEE	chr1	28579767	28579798	LSM11|K562	31
chr1	28579481	28580481	LINC00909|k562|ENSG00000197989|upEE	chr1	28580438	28580446	NOLC1|HepG2	8
chr1	28579481	28580481	LINC00909|k562|ENSG00000197989|upEE	chr1	28579757	28579805	FKBP4|HepG2	48
chr1	28579481	28580481	LINC00909|k562|ENSG00000197989|upEE	chr1	28580452	28580501	UPF1|K562	29
chr1	28579481	28580481	LINC00909|k562|ENSG00000197989|upEE	chr1	28579766	28579787	SF3B4|HepG2	21
chr1	28579481	28580481	LINC00909|k562|ENSG00000197989|upEE	chr1	28579762	28579825	U2AF2|K562	63
chr1	28579481	28580481	LINC00909|k562|ENSG00000197989|upEE	chr1	28579805	28579917	EFTUD2|K562	112
chr1	28579481	28580481	LINC00909|k562|ENSG00000197989|upEE	chr1	28579760	28579780	BCCIP|HepG2	20
chr1	28579481	28580481	LINC00909|k562|ENSG00000197989|upEE	chr1	28579833	28579886	TRA2A|HepG2	53
chr1	28579481	28580481	LINC00909|k562|ENSG00000197989|upEE	chr1	28580441	28580506	AKAP8L|K562	40
chr1	28579481	28580481	LINC00909|k562|ENSG00000197989|upEE	chr1	28579919	28579951	HNRNPM|K562	32
chr1	28579481	28580481	LINC00909|k562|ENSG00000197989|upEE	chr1	28579784	28579889	AKAP8L|K562	105
chr1	28579481	28580481	LINC00909|k562|ENSG00000197989|upEE	chr1	28579767	28579796	DDX24|K562	29
chr1	28579481	28580481	LINC00909|k562|ENSG00000197989|upEE	chr1	28579825	28579842	SUGP2|HepG2	17
chr1	28579481	28580481	LINC00909|k562|ENSG00000197989|upEE	chr1	28579761	28579797	LARP4|K562	36
chr1	28579481	28580481	LINC00909|k562|ENSG00000197989|upEE	chr1	28580378	28580488	FBL|HEK293	103
chr1	28579481	28580481	LINC00909|k562|ENSG00000197989|upEE	chr1	28579880	28579890	XRCC6|K562	10
chr1	28579481	28580481	LINC00909|k562|ENSG00000197989|upEE	chr1	28580378	28580442	TAF15|K562	64
chr1	28579481	28580481	LINC00909|k562|ENSG00000197989|upEE	chr1	28579854	28579872	EIF3H|HepG2	18
chr1	28579481	28580481	LINC00909|k562|ENSG00000197989|upEE	chr1	28579759	28579800	LSM11|K562	41
chr1	28579481	28580481	LINC00909|k562|ENSG00000197989|upEE	chr1	28579871	28579874	NKRF|HepG2	3
chr1	28579481	28580481	LINC00909|k562|ENSG00000197989|upEE	chr1	28579768	28579894	METAP2|K562	126
chr1	28579481	28580481	LINC00909|k562|ENSG00000197989|upEE	chr1	28580381	28580445	DROSHA|K562	64
chr1	28579481	28580481	LINC00909|k562|ENSG00000197989|upEE	chr1	28579774	28579802	TRA2A|K562	28
chr1	28579481	28580481	LINC00909|k562|ENSG00000197989|upEE	chr1	28580413	28580432	PRPF8|HepG2	19
chr1	28579481	28580481	LINC00909|k562|ENSG00000197989|upEE	chr1	28579836	28579857	RBM15|K562	21
chr1	28579481	28580481	LINC00909|k562|ENSG00000197989|upEE	chr1	28579777	28579895	CDC40|HepG2	118
chr1	28579481	28580481	LINC00909|k562|ENSG00000197989|upEE	chr1	28580439	28580525	DDX55|HepG2	42
chr1	28579481	28580481	LINC00909|k562|ENSG00000197989|upEE	chr1	28579776	28579839	HNRNPL|K562	63
chr1	28579481	28580481	LINC00909|k562|ENSG00000197989|upEE	chr1	28579833	28579875	SRSF9|HepG2	42
chr1	28579481	28580481	LINC00909|k562|ENSG00000197989|upEE	chr1	28579763	28579766	SLTM|HepG2	3
chr1	28579481	28580481	LINC00909|k562|ENSG00000197989|upEE	chr1	28579695	28579699	DDX55|K562	4
chr1	28579481	28580481	LINC00909|k562|ENSG00000197989|upEE	chr1	28580380	28580423	SF3A3|HepG2	43
chr1	28579481	28580481	LINC00909|k562|ENSG00000197989|upEE	chr1	28580378	28580468	EIF4A3|HeLa	90
chr1	28579481	28580481	LINC00909|k562|ENSG00000197989|upEE	chr1	28579772	28579830	PUS1|K562	58
chr1	28579481	28580481	LINC00909|k562|ENSG00000197989|upEE	chr1	28579765	28579795	HLTF|K562	30
chr1	28579481	28580481	LINC00909|k562|ENSG00000197989|upEE	chr1	28579765	28579815	DDX3X|K562	50
chr1	28579481	28580481	LINC00909|k562|ENSG00000197989|upEE	chr1	28580380	28580503	SLBP|K562	101
chr1	28579481	28580481	LINC00909|k562|ENSG00000197989|upEE	chr1	28580387	28580447	HNRNPK|HepG2	60
chr1	28579481	28580481	LINC00909|k562|ENSG00000197989|upEE	chr1	28580470	28580482	PTBP1|HepG2	11
chr1	28579481	28580481	LINC00909|k562|ENSG00000197989|upEE	chr1	28580388	28580447	RPS11|K562	59
chr1	28579481	28580481	LINC00909|k562|ENSG00000197989|upEE	chr1	28579837	28579904	DDX55|K562	67
chr1	28579481	28580481	LINC00909|k562|ENSG00000197989|upEE	chr1	28580437	28580517	ZNF622|K562	44
chr1	28579481	28580481	LINC00909|k562|ENSG00000197989|upEE	chr1	28580398	28580419	NOLC1|K562	21
chr1	28579481	28580481	LINC00909|k562|ENSG00000197989|upEE	chr1	28580379	28580517	SLTM|HepG2	102
chr1	28579481	28580481	LINC00909|k562|ENSG00000197989|upEE	chr1	28579542	28579562	NOLC1|K562	20
chr1	28579481	28580481	LINC00909|k562|ENSG00000197989|upEE	chr1	28579761	28579776	GNL3|K562	15
chr1	28579481	28580481	LINC00909|k562|ENSG00000197989|upEE	chr1	28579699	28579718	KHDRBS1|K562	19
chr1	28579481	28580481	LINC00909|k562|ENSG00000197989|upEE	chr1	28580394	28580430	HNRNPUL1|HepG2	36
chr1	28579481	28580481	LINC00909|k562|ENSG00000197989|upEE	chr1	28580382	28580507	TNRC6A|K562	99
chr1	28579481	28580481	LINC00909|k562|ENSG00000197989|upEE	chr1	28579770	28579888	TBRG4|HepG2	118
chr1	28579481	28580481	LINC00909|k562|ENSG00000197989|upEE	chr1	28580439	28580476	SFPQ|HepG2	37
chr1	28579481	28580481	LINC00909|k562|ENSG00000197989|upEE	chr1	28580423	28580443	AGGF1|HepG2	20
chr1	28579481	28580481	LINC00909|k562|ENSG00000197989|upEE	chr1	28580430	28580510	GRSF1|HepG2	51
chr1	28579481	28580481	LINC00909|k562|ENSG00000197989|upEE	chr1	28579532	28579565	GRWD1|HepG2	33
chr1	28579481	28580481	LINC00909|k562|ENSG00000197989|upEE	chr1	28580383	28580495	XPO5|HepG2	98
chr1	28579481	28580481	LINC00909|k562|ENSG00000197989|upEE	chr1	28579971	28579978	BUD13|HepG2	7
chr1	28579481	28580481	LINC00909|k562|ENSG00000197989|upEE	chr1	28580389	28580497	RBM5|HepG2	92
chr1	28579481	28580481	LINC00909|k562|ENSG00000197989|upEE	chr1	28579464	28579515	TAF15|HepG2	34
chr1	28579481	28580481	LINC00909|k562|ENSG00000197989|upEE	chr1	28580472	28580515	DDX55|K562	9
chr1	28579481	28580481	LINC00909|k562|ENSG00000197989|upEE	chr1	28579776	28579793	ILF3|K562	17
chr1	28579481	28580481	LINC00909|k562|ENSG00000197989|upEE	chr1	28579761	28579798	RBM5|HepG2	37
chr1	28579481	28580481	LINC00909|k562|ENSG00000197989|upEE	chr1	28580382	28580405	SMNDC1|K562	23
chr1	28579481	28580481	LINC00909|k562|ENSG00000197989|upEE	chr1	28580457	28580501	BCCIP|HepG2	24
chr1	28579481	28580481	LINC00909|k562|ENSG00000197989|upEE	chr1	28579755	28579808	AGO2|HEK293	53
chr1	28579481	28580481	LINC00909|k562|ENSG00000197989|upEE	chr1	28579777	28579800	UCHL5|HepG2	23
chr1	28579481	28580481	LINC00909|k562|ENSG00000197989|upEE	chr1	28579807	28579855	FUBP3|HepG2	48
chr1	28579481	28580481	LINC00909|k562|ENSG00000197989|upEE	chr1	28579770	28579800	TBRG4|K562	30
chr1	28579481	28580481	LINC00909|k562|ENSG00000197989|upEE	chr1	28580394	28580432	XRN2|HepG2	38
chr1	28579481	28580481	LINC00909|k562|ENSG00000197989|upEE	chr1	28580423	28580435	RBM27|K562	12
chr1	28579481	28580481	LINC00909|k562|ENSG00000197989|upEE	chr1	28579865	28579872	RBM22|HepG2	7
chr1	28579481	28580481	LINC00909|k562|ENSG00000197989|upEE	chr1	28579763	28579839	IGF2BP1|K562	76
chr1	28579481	28580481	LINC00909|k562|ENSG00000197989|upEE	chr1	28580384	28580393	PTBP1|HepG2	9
chr1	28579481	28580481	LINC00909|k562|ENSG00000197989|upEE	chr1	28580450	28580498	UCHL5|K562	31
chr1	28579481	28580481	LINC00909|k562|ENSG00000197989|upEE	chr1	28580384	28580447	AUH|K562	63
chr1	28579481	28580481	LINC00909|k562|ENSG00000197989|upEE	chr1	28580390	28580437	ZNF622|K562	47
chr1	28579481	28580481	LINC00909|k562|ENSG00000197989|upEE	chr1	28580423	28580435	SMNDC1|K562	12
chr1	28579481	28580481	LINC00909|k562|ENSG00000197989|upEE	chr1	28579757	28579864	IGF2BP1|K562	107
chr1	28579481	28580481	LINC00909|k562|ENSG00000197989|upEE	chr1	28579806	28579864	IGF2BP3|HepG2	58
chr1	28579481	28580481	LINC00909|k562|ENSG00000197989|upEE	chr1	28579774	28579800	TRA2A|K562	26
chr1	28579481	28580481	LINC00909|k562|ENSG00000197989|upEE	chr1	28579797	28579844	TAF15|K562	47
chr1	28579481	28580481	LINC00909|k562|ENSG00000197989|upEE	chr1	28579807	28579847	EXOSC5|K562	40
chr1	28579481	28580481	LINC00909|k562|ENSG00000197989|upEE	chr1	28580405	28580420	SMNDC1|K562	15
chr1	28579481	28580481	LINC00909|k562|ENSG00000197989|upEE	chr1	28580422	28580435	NOLC1|K562	13
chr1	28579481	28580481	LINC00909|k562|ENSG00000197989|upEE	chr1	28580457	28580513	PUS1|K562	24
chr1	28579481	28580481	LINC00909|k562|ENSG00000197989|upEE	chr1	28580462	28580469	AUH|HepG2	7
chr1	28579481	28580481	LINC00909|k562|ENSG00000197989|upEE	chr1	28579831	28579876	TBRG4|K562	45
chr1	28579481	28580481	LINC00909|k562|ENSG00000197989|upEE	chr1	28579840	28579880	QKI|HepG2	40
chr1	28579481	28580481	LINC00909|k562|ENSG00000197989|upEE	chr1	28580390	28580438	ZRANB2|K562	48
chr1	28579481	28580481	LINC00909|k562|ENSG00000197989|upEE	chr1	28580397	28580434	POLR2G|HepG2	37
chr1	28579481	28580481	LINC00909|k562|ENSG00000197989|upEE	chr1	28579805	28579888	ZRANB2|K562	83
chr1	28579481	28580481	LINC00909|k562|ENSG00000197989|upEE	chr1	28579803	28579847	BCCIP|HepG2	44
chr1	28579481	28580481	LINC00909|k562|ENSG00000197989|upEE	chr1	28579801	28579848	FTO|K562	47
chr1	28579481	28580481	LINC00909|k562|ENSG00000197989|upEE	chr1	28580386	28580426	NCBP2|K562	40
chr1	28579481	28580481	LINC00909|k562|ENSG00000197989|upEE	chr1	28580394	28580432	AARS|K562	38
chr1	28579481	28580481	LINC00909|k562|ENSG00000197989|upEE	chr1	28579776	28579802	GNL3|K562	26
chr1	28579481	28580481	LINC00909|k562|ENSG00000197989|upEE	chr1	28580440	28580498	NPM1|K562	41
chr1	28579481	28580481	LINC00909|k562|ENSG00000197989|upEE	chr1	28580378	28580488	FUS|NA	103
chr1	28579481	28580481	LINC00909|k562|ENSG00000197989|upEE	chr1	28579764	28579810	DDX3X|K562	46
chr1	28579481	28580481	LINC00909|k562|ENSG00000197989|upEE	chr1	28579764	28579844	NONO|K562	80
chr1	28579481	28580481	LINC00909|k562|ENSG00000197989|upEE	chr1	28579761	28579763	LARP7|HepG2	2
chr1	28579481	28580481	LINC00909|k562|ENSG00000197989|upEE	chr1	28580395	28580446	CPSF6|K562	51
chr1	28579481	28580481	LINC00909|k562|ENSG00000197989|upEE	chr1	28579777	28579802	EIF3D|HepG2	25
chr1	28579481	28580481	LINC00909|k562|ENSG00000197989|upEE	chr1	28579960	28579979	TAF15|K562	19
chr1	28579481	28580481	LINC00909|k562|ENSG00000197989|upEE	chr1	28580387	28580510	POLR2G|HepG2	94
chr1	28579481	28580481	LINC00909|k562|ENSG00000197989|upEE	chr1	28580448	28580507	FASTKD2|K562	33
chr1	28579481	28580481	LINC00909|k562|ENSG00000197989|upEE	chr1	28580426	28580434	SRSF1|K562	8
chr1	28579481	28580481	LINC00909|k562|ENSG00000197989|upEE	chr1	28580438	28580495	UCHL5|K562	43
chr1	28579481	28580481	LINC00909|k562|ENSG00000197989|upEE	chr1	28580472	28580480	EIF3D|HepG2	8
chr1	28579481	28580481	LINC00909|k562|ENSG00000197989|upEE	chr1	28579805	28579881	AGGF1|HepG2	76
chr1	28579481	28580481	LINC00909|k562|ENSG00000197989|upEE	chr1	28580441	28580454	FXR1|K562	13
chr1	28579481	28580481	LINC00909|k562|ENSG00000197989|upEE	chr1	28579581	28579588	SUB1|HepG2	7
chr1	28579481	28580481	LINC00909|k562|ENSG00000197989|upEE	chr1	28579862	28579872	NOLC1|HepG2	10
chr1	28579481	28580481	LINC00909|k562|ENSG00000197989|upEE	chr1	28579836	28579849	HNRNPUL1|K562	13
chr1	28579481	28580481	LINC00909|k562|ENSG00000197989|upEE	chr1	28580391	28580439	XRN2|K562	48
chr1	28579481	28580481	LINC00909|k562|ENSG00000197989|upEE	chr1	28579819	28579851	NOLC1|HepG2	32
chr1	28579481	28580481	LINC00909|k562|ENSG00000197989|upEE	chr1	28580442	28580456	NOLC1|HepG2	14
chr1	28579481	28580481	LINC00909|k562|ENSG00000197989|upEE	chr1	28579816	28579820	TBRG4|HepG2	4
chr1	28579481	28580481	LINC00909|k562|ENSG00000197989|upEE	chr1	28580452	28580460	NOLC1|K562	8
chr1	28579481	28580481	LINC00909|k562|ENSG00000197989|upEE	chr1	28579762	28579801	TROVE2|K562	39
chr1	28579481	28580481	LINC00909|k562|ENSG00000197989|upEE	chr1	28579774	28579840	SND1|HepG2	66
chr1	28579481	28580481	LINC00909|k562|ENSG00000197989|upEE	chr1	28579798	28579831	HLTF|K562	33
chr1	28579481	28580481	LINC00909|k562|ENSG00000197989|upEE	chr1	28580386	28580415	XRN2|HepG2	29
chr1	28579481	28580481	LINC00909|k562|ENSG00000197989|upEE	chr1	28579882	28579893	RPS5|HepG2	11
chr1	28579481	28580481	LINC00909|k562|ENSG00000197989|upEE	chr1	28579761	28579881	RBM27|K562	120
chr1	28579481	28580481	LINC00909|k562|ENSG00000197989|upEE	chr1	28579838	28579846	HNRNPUL1|K562	8
chr1	28579481	28580481	LINC00909|k562|ENSG00000197989|upEE	chr1	28580380	28580416	U2AF2|K562	36
chr1	28579481	28580481	LINC00909|k562|ENSG00000197989|upEE	chr1	28580384	28580444	RBM22|HepG2	60
chr1	28579481	28580481	LINC00909|k562|ENSG00000197989|upEE	chr1	28579762	28579775	HNRNPA1|HepG2	13
chr1	28579481	28580481	LINC00909|k562|ENSG00000197989|upEE	chr1	28580472	28580512	DKC1|HepG2	9
chr1	28579481	28580481	LINC00909|k562|ENSG00000197989|upEE	chr1	28580387	28580451	FXR2|K562	64
chr1	28579481	28580481	LINC00909|k562|ENSG00000197989|upEE	chr1	28580445	28580525	EFTUD2|K562	36
chr1	28579481	28580481	LINC00909|k562|ENSG00000197989|upEE	chr1	28580456	28580506	TBRG4|K562	25
chr1	28579481	28580481	LINC00909|k562|ENSG00000197989|upEE	chr1	28579799	28579818	RBFOX2|K562	19
chr1	28579481	28580481	LINC00909|k562|ENSG00000197989|upEE	chr1	28579766	28579811	RBFOX2|HepG2	45
chr1	28579481	28580481	LINC00909|k562|ENSG00000197989|upEE	chr1	28580385	28580500	LARP7|HepG2	96
chr1	28579481	28580481	LINC00909|k562|ENSG00000197989|upEE	chr1	28579802	28579851	TRA2A|K562	49
chr1	28579481	28580481	LINC00909|k562|ENSG00000197989|upEE	chr1	28579756	28579806	XPO5|HepG2	50
chr1	28579481	28580481	LINC00909|k562|ENSG00000197989|upEE	chr1	28579851	28579854	NOL12|HepG2	3
chr1	28579481	28580481	LINC00909|k562|ENSG00000197989|upEE	chr1	28579804	28579846	HNRNPA1|HepG2	42
chr1	28579481	28580481	LINC00909|k562|ENSG00000197989|upEE	chr1	28579677	28579710	NPM1|K562	33
chr1	28579481	28580481	LINC00909|k562|ENSG00000197989|upEE	chr1	28580390	28580422	MTPAP|K562	32
chr1	28579481	28580481	LINC00909|k562|ENSG00000197989|upEE	chr1	28580465	28580472	DKC1|HepG2	7
chr1	28579481	28580481	LINC00909|k562|ENSG00000197989|upEE	chr1	28580462	28580501	FKBP4|HepG2	19
chr1	28579481	28580481	LINC00909|k562|ENSG00000197989|upEE	chr1	28579887	28579893	NOLC1|K562	6
chr1	28579481	28580481	LINC00909|k562|ENSG00000197989|upEE	chr1	28580423	28580439	SF3A3|HepG2	16
chr1	28579481	28580481	LINC00909|k562|ENSG00000197989|upEE	chr1	28580422	28580454	MTPAP|K562	32
chr1	28579481	28580481	LINC00909|k562|ENSG00000197989|upEE	chr1	28579934	28579984	BUD13|K562	50
chr1	28579481	28580481	LINC00909|k562|ENSG00000197989|upEE	chr1	28579692	28579723	LIN28B|K562	31
chr1	28579481	28580481	LINC00909|k562|ENSG00000197989|upEE	chr1	28580092	28580103	HNRNPC|HepG2	11
chr1	28579481	28580481	LINC00909|k562|ENSG00000197989|upEE	chr1	28579658	28579715	SRSF1|K562	57
chr1	28579481	28580481	LINC00909|k562|ENSG00000197989|upEE	chr1	28579821	28579884	DHX30|K562	63
chr1	28579481	28580481	LINC00909|k562|ENSG00000197989|upEE	chr1	28579883	28579890	RBM22|HepG2	7
chr1	28579481	28580481	LINC00909|k562|ENSG00000197989|upEE	chr1	28580453	28580512	DDX42|K562	28
chr1	28579481	28580481	LINC00909|k562|ENSG00000197989|upEE	chr1	28579623	28579640	LARP4|HepG2	17
chr1	28579481	28580481	LINC00909|k562|ENSG00000197989|upEE	chr1	28580417	28580436	SND1|K562	19
chr1	28579481	28580481	LINC00909|k562|ENSG00000197989|upEE	chr1	28579762	28579774	TRA2A|K562	12
chr1	28579481	28580481	LINC00909|k562|ENSG00000197989|upEE	chr1	28580386	28580448	CSTF2|HepG2	62
chr1	28579481	28580481	LINC00909|k562|ENSG00000197989|upEE	chr1	28579764	28579789	XRN2|HepG2	25
chr1	28579481	28580481	LINC00909|k562|ENSG00000197989|upEE	chr1	28579893	28579960	GRWD1|HepG2	67
chr1	28579481	28580481	LINC00909|k562|ENSG00000197989|upEE	chr1	28580396	28580427	SUGP2|HepG2	31
chr1	28579481	28580481	LINC00909|k562|ENSG00000197989|upEE	chr1	28579802	28579840	QKI|HepG2	38
chr1	28579481	28580481	LINC00909|k562|ENSG00000197989|upEE	chr1	28579762	28579774	BCCIP|HepG2	12
chr1	28579481	28580481	LINC00909|k562|ENSG00000197989|upEE	chr1	28579814	28579832	SND1|HepG2	18
chr1	28579481	28580481	LINC00909|k562|ENSG00000197989|upEE	chr1	28580393	28580402	PTBP1|K562	9
chr1	28579481	28580481	LINC00909|k562|ENSG00000197989|upEE	chr1	28579798	28579820	NOL12|HepG2	22
chr1	28579481	28580481	LINC00909|k562|ENSG00000197989|upEE	chr1	28580396	28580429	RBM22|HepG2	33
chr1	28579481	28580481	LINC00909|k562|ENSG00000197989|upEE	chr1	28579789	28579813	DDX3X|HepG2	24
chr1	28579481	28580481	LINC00909|k562|ENSG00000197989|upEE	chr1	28580439	28580452	SND1|K562	13
chr1	28579481	28580481	LINC00909|k562|ENSG00000197989|upEE	chr1	28579844	28579889	POLR2G|HepG2	45
chr1	28579481	28580481	LINC00909|k562|ENSG00000197989|upEE	chr1	28579806	28579809	DKC1|HepG2	3
chr1	28579481	28580481	LINC00909|k562|ENSG00000197989|upEE	chr1	28579761	28579803	NCBP2|HepG2	42
chr1	28579481	28580481	LINC00909|k562|ENSG00000197989|upEE	chr1	28580397	28580433	NONO|K562	36
chr1	28579481	28580481	LINC00909|k562|ENSG00000197989|upEE	chr1	28579751	28579797	TAF15|K562	46
chr1	28579481	28580481	LINC00909|k562|ENSG00000197989|upEE	chr1	28579851	28579860	NOLC1|K562	9
chr1	28579481	28580481	LINC00909|k562|ENSG00000197989|upEE	chr1	28580471	28580482	NOL12|HepG2	10
chr1	28579481	28580481	LINC00909|k562|ENSG00000197989|upEE	chr1	28579852	28579871	EIF3H|HepG2	19
chr1	28579481	28580481	LINC00909|k562|ENSG00000197989|upEE	chr1	28580394	28580405	TROVE2|K562	11
chr1	28579481	28580481	LINC00909|k562|ENSG00000197989|upEE	chr1	28579809	28579838	LSM11|K562	29
chr1	28579481	28580481	LINC00909|k562|ENSG00000197989|upEE	chr1	28579798	28579826	DROSHA|K562	28
chr1	28579481	28580481	LINC00909|k562|ENSG00000197989|upEE	chr1	28579838	28579848	EIF3H|HepG2	10
chr1	28579481	28580481	LINC00909|k562|ENSG00000197989|upEE	chr1	28580420	28580437	SF3B4|K562	17
chr1	28579481	28580481	LINC00909|k562|ENSG00000197989|upEE	chr1	28579749	28579798	PRPF8|K562	49
chr1	28579481	28580481	LINC00909|k562|ENSG00000197989|upEE	chr1	28579530	28579561	FAM120A|K562	31
chr1	28579481	28580481	LINC00909|k562|ENSG00000197989|upEE	chr1	28579674	28579709	FAM120A|HepG2	35
chr1	28579481	28580481	LINC00909|k562|ENSG00000197989|upEE	chr1	28579800	28579833	EXOSC5|K562	33
chr1	28579481	28580481	LINC00909|k562|ENSG00000197989|upEE	chr1	28580443	28580515	U2AF2|K562	38
chr1	28579481	28580481	LINC00909|k562|ENSG00000197989|upEE	chr1	28579846	28579856	IGF2BP3|HepG2	10
chr1	28579481	28580481	LINC00909|k562|ENSG00000197989|upEE	chr1	28579783	28579831	AUH|HepG2	48
chr1	28579481	28580481	LINC00909|k562|ENSG00000197989|upEE	chr1	28580395	28580400	SMNDC1|K562	5
chr1	28579481	28580481	LINC00909|k562|ENSG00000197989|upEE	chr1	28579850	28579871	UCHL5|HepG2	21
chr1	28579481	28580481	LINC00909|k562|ENSG00000197989|upEE	chr1	28579831	28579864	XRCC6|K562	33
chr1	28579481	28580481	LINC00909|k562|ENSG00000197989|upEE	chr1	28580399	28580444	DDX42|K562	45
chr1	28579481	28580481	LINC00909|k562|ENSG00000197989|upEE	chr1	28580449	28580514	SND1|K562	32
chr1	28579481	28580481	LINC00909|k562|ENSG00000197989|upEE	chr1	28579763	28579796	GNL3|K562	33
chr1	28579481	28580481	LINC00909|k562|ENSG00000197989|upEE	chr1	28579879	28579977	PRPF8|K562	98
chr1	28579481	28580481	LINC00909|k562|ENSG00000197989|upEE	chr1	28579818	28579830	UCHL5|HepG2	12
chr1	28579481	28580481	LINC00909|k562|ENSG00000197989|upEE	chr1	28579757	28579804	FXR2|K562	47
chr1	28579481	28580481	LINC00909|k562|ENSG00000197989|upEE	chr1	28580414	28580445	HNRNPM|HepG2	31
chr1	28579481	28580481	LINC00909|k562|ENSG00000197989|upEE	chr1	28579758	28579775	SMNDC1|HepG2	17
chr1	28579481	28580481	LINC00909|k562|ENSG00000197989|upEE	chr1	28580381	28580422	DDX59|HepG2	41
chr1	28579481	28580481	LINC00909|k562|ENSG00000197989|upEE	chr1	28579805	28579849	FKBP4|HepG2	44
chr1	28579481	28580481	LINC00909|k562|ENSG00000197989|upEE	chr1	28580422	28580439	TBRG4|K562	17
chr1	28579481	28580481	LINC00909|k562|ENSG00000197989|upEE	chr1	28579534	28579572	BUD13|K562	38
chr1	28579481	28580481	LINC00909|k562|ENSG00000197989|upEE	chr1	28580400	28580426	GTF2F1|HepG2	26
chr1	28579481	28580481	LINC00909|k562|ENSG00000197989|upEE	chr1	28580384	28580423	AGGF1|HepG2	39
chr1	28579481	28580481	LINC00909|k562|ENSG00000197989|upEE	chr1	28579762	28579797	RBFOX2|K562	35
chr1	28579481	28580481	LINC00909|k562|ENSG00000197989|upEE	chr1	28580466	28580519	AGGF1|K562	15
chr1	28579481	28580481	LINC00909|k562|ENSG00000197989|upEE	chr1	28579870	28579881	HLTF|K562	11
chr1	28579481	28580481	LINC00909|k562|ENSG00000197989|upEE	chr1	28579784	28579830	SND1|K562	46
chr1	28579481	28580481	LINC00909|k562|ENSG00000197989|upEE	chr1	28579765	28579805	ZRANB2|K562	40
chr1	28579481	28580481	LINC00909|k562|ENSG00000197989|upEE	chr1	28579754	28579808	SLTM|K562	54
chr1	28579481	28580481	LINC00909|k562|ENSG00000197989|upEE	chr1	28579813	28579827	TROVE2|HepG2	14
chr1	28579481	28580481	LINC00909|k562|ENSG00000197989|upEE	chr1	28579772	28579878	QKI|K562	106
chr1	28579481	28580481	LINC00909|k562|ENSG00000197989|upEE	chr1	28579926	28579981	UCHL5|HepG2	55
chr1	28579481	28580481	LINC00909|k562|ENSG00000197989|upEE	chr1	28580445	28580507	U2AF2|K562	36
chr1	28579481	28580481	LINC00909|k562|ENSG00000197989|upEE	chr1	28580462	28580505	SERBP1|K562	19
chr1	28579481	28580481	LINC00909|k562|ENSG00000197989|upEE	chr1	28579760	28579796	FASTKD2|K562	36
chr1	28579481	28580481	LINC00909|k562|ENSG00000197989|upEE	chr1	28579944	28579988	U2AF2|HepG2	44
chr1	28579481	28580481	LINC00909|k562|ENSG00000197989|upEE	chr1	28579580	28579739	KHSRP|K562	159
chr1	28579481	28580481	LINC00909|k562|ENSG00000197989|upEE	chr1	28579762	28579828	TIA1|K562	66
chr1	28579481	28580481	LINC00909|k562|ENSG00000197989|upEE	chr1	28580445	28580483	SMNDC1|HepG2	36
chr1	28579481	28580481	LINC00909|k562|ENSG00000197989|upEE	chr1	28579847	28579853	NOLC1|HepG2	6
chr1	28579481	28580481	LINC00909|k562|ENSG00000197989|upEE	chr1	28580436	28580446	EIF3H|HepG2	10
chr1	28579481	28580481	LINC00909|k562|ENSG00000197989|upEE	chr1	28580437	28580446	TRA2A|K562	9
chr1	28579481	28580481	LINC00909|k562|ENSG00000197989|upEE	chr1	28580378	28580488	LIN28A|HEK293	103
chr1	28579481	28580481	LINC00909|k562|ENSG00000197989|upEE	chr1	28580442	28580514	SND1|HepG2	39
chr1	28579481	28580481	LINC00909|k562|ENSG00000197989|upEE	chr1	28580397	28580431	FAM120A|HepG2	34
chr1	28579481	28580481	LINC00909|k562|ENSG00000197989|upEE	chr1	28580442	28580506	YBX3|K562	39
chr1	28579481	28580481	LINC00909|k562|ENSG00000197989|upEE	chr1	28580445	28580498	RPS3|K562	36
chr1	28579481	28580481	LINC00909|k562|ENSG00000197989|upEE	chr1	28579797	28579830	HNRNPM|HepG2	33
chr1	28579481	28580481	LINC00909|k562|ENSG00000197989|upEE	chr1	28579805	28579836	XRCC6|HepG2	31
chr1	28579481	28580481	LINC00909|k562|ENSG00000197989|upEE	chr1	28580440	28580484	GRSF1|HepG2	41
chr1	28579481	28580481	LINC00909|k562|ENSG00000197989|upEE	chr1	28579812	28579850	DDX24|K562	38
chr1	28579481	28580481	LINC00909|k562|ENSG00000197989|upEE	chr1	28580420	28580434	PTBP1|HepG2	14
chr1	28579481	28580481	LINC00909|k562|ENSG00000197989|upEE	chr1	28580382	28580404	TRA2A|K562	22
chr1	28579481	28580481	LINC00909|k562|ENSG00000197989|upEE	chr1	28579781	28579797	LARP4|HepG2	16
chr1	28579481	28580481	LINC00909|k562|ENSG00000197989|upEE	chr1	28579687	28579710	SAFB2|K562	23
chr1	28579481	28580481	LINC00909|k562|ENSG00000197989|upEE	chr1	28579770	28579791	NOLC1|HepG2	21
chr1	28579481	28580481	LINC00909|k562|ENSG00000197989|upEE	chr1	28579782	28579834	ZNF622|K562	52
chr1	28579481	28580481	LINC00909|k562|ENSG00000197989|upEE	chr1	28579533	28579605	PRPF8|K562	72
chr1	28579481	28580481	LINC00909|k562|ENSG00000197989|upEE	chr1	28580356	28580364	TIA1|K562	8
chr1	28579481	28580481	LINC00909|k562|ENSG00000197989|upEE	chr1	28580455	28580520	LARP4|HepG2	26
chr1	28579481	28580481	LINC00909|k562|ENSG00000197989|upEE	chr1	28579801	28579846	GTF2F1|HepG2	45
chr1	28579481	28580481	LINC00909|k562|ENSG00000197989|upEE	chr1	28579841	28579873	DDX3X|HepG2	32
chr1	28579481	28580481	LINC00909|k562|ENSG00000197989|upEE	chr1	28579845	28579882	UCHL5|K562	37
chr1	28579481	28580481	LINC00909|k562|ENSG00000197989|upEE	chr1	28580379	28580391	DKC1|HepG2	12
chr1	28579481	28580481	LINC00909|k562|ENSG00000197989|upEE	chr1	28580475	28580482	FKBP4|HepG2	6
chr1	28579481	28580481	LINC00909|k562|ENSG00000197989|upEE	chr1	28579759	28579827	PRPF8|K562	68
chr1	28579481	28580481	LINC00909|k562|ENSG00000197989|upEE	chr1	28580460	28580509	DHX30|HepG2	21
chr1	28579481	28580481	LINC00909|k562|ENSG00000197989|upEE	chr1	28580456	28580492	TROVE2|K562	25
chr1	28579481	28580481	LINC00909|k562|ENSG00000197989|upEE	chr1	28580458	28580517	TNRC6A|K562	23
chr1	28579481	28580481	LINC00909|k562|ENSG00000197989|upEE	chr1	28579804	28579831	EIF3D|HepG2	27
chr1	28579481	28580481	LINC00909|k562|ENSG00000197989|upEE	chr1	28580409	28580436	AGGF1|K562	27
chr1	28579481	28580481	LINC00909|k562|ENSG00000197989|upEE	chr1	28579532	28579560	YBX3|K562	28
chr1	28579481	28580481	LINC00909|k562|ENSG00000197989|upEE	chr1	28580426	28580440	SMNDC1|K562	14
chr1	28579481	28580481	LINC00909|k562|ENSG00000197989|upEE	chr1	28579813	28579830	AUH|K562	17
chr1	28579481	28580481	LINC00909|k562|ENSG00000197989|upEE	chr1	28580461	28580510	HNRNPUL1|K562	20
chr1	28579481	28580481	LINC00909|k562|ENSG00000197989|upEE	chr1	28580395	28580442	HNRNPL|K562	47
chr1	28579481	28580481	LINC00909|k562|ENSG00000197989|upEE	chr1	28579778	28579789	PPIG|HepG2	11
chr1	28579481	28580481	LINC00909|k562|ENSG00000197989|upEE	chr1	28580451	28580509	FXR2|K562	30
chr1	28579481	28580481	LINC00909|k562|ENSG00000197989|upEE	chr1	28579759	28579794	KHDRBS1|K562	35
chr1	28579481	28580481	LINC00909|k562|ENSG00000197989|upEE	chr1	28580090	28580137	HNRNPC|HepG2	47
chr1	28579481	28580481	LINC00909|k562|ENSG00000197989|upEE	chr1	28580378	28580408	AGO2|HEK293	30
chr1	28579481	28580481	LINC00909|k562|ENSG00000197989|upEE	chr1	28579824	28579835	NOLC1|HepG2	11
chr1	28579481	28580481	LINC00909|k562|ENSG00000197989|upEE	chr1	28579636	28579722	KHSRP|K562	86
chr1	28579481	28580481	LINC00909|k562|ENSG00000197989|upEE	chr1	28580451	28580539	XRN2|K562	30
chr1	28579481	28580481	LINC00909|k562|ENSG00000197989|upEE	chr1	28580396	28580431	DDX24|K562	35
chr1	28579481	28580481	LINC00909|k562|ENSG00000197989|upEE	chr1	28580419	28580434	RBM5|HepG2	15
chr1	28579481	28580481	LINC00909|k562|ENSG00000197989|upEE	chr1	28580439	28580506	NKRF|HepG2	42
chr1	28579481	28580481	LINC00909|k562|ENSG00000197989|upEE	chr1	28579827	28579866	XRN2|HepG2	39
chr1	28579481	28580481	LINC00909|k562|ENSG00000197989|upEE	chr1	28580410	28580425	CDC40|HepG2	15
chr1	28579481	28580481	LINC00909|k562|ENSG00000197989|upEE	chr1	28580378	28580448	NOP58|HEK293	70
chr1	28579481	28580481	LINC00909|k562|ENSG00000197989|upEE	chr1	28580473	28580502	GEMIN5|K562	8
chr1	28579481	28580481	LINC00909|k562|ENSG00000197989|upEE	chr1	28579839	28579841	PTBP1|HepG2	2
chr1	28579481	28580481	LINC00909|k562|ENSG00000197989|upEE	chr1	28580441	28580510	U2AF2|HepG2	40
chr1	28579481	28580481	LINC00909|k562|ENSG00000197989|upEE	chr1	28579832	28579847	SF3B4|K562	15
chr1	28579481	28580481	LINC00909|k562|ENSG00000197989|upEE	chr1	28580444	28580512	RBM22|HepG2	37
chr1	28579481	28580481	LINC00909|k562|ENSG00000197989|upEE	chr1	28580423	28580436	FXR1|K562	13
chr1	28579481	28580481	LINC00909|k562|ENSG00000197989|upEE	chr1	28579777	28579790	SLTM|HepG2	13
chr1	28579481	28580481	LINC00909|k562|ENSG00000197989|upEE	chr1	28579690	28579714	U2AF2|HepG2	24
chr1	28579481	28580481	LINC00909|k562|ENSG00000197989|upEE	chr1	28579895	28579969	SRSF1|K562	74
chr1	28579481	28580481	LINC00909|k562|ENSG00000197989|upEE	chr1	28580394	28580501	HNRNPM|HepG2	87
chr1	28579481	28580481	LINC00909|k562|ENSG00000197989|upEE	chr1	28580399	28580446	SUPV3L1|HepG2	47
chr1	28579481	28580481	LINC00909|k562|ENSG00000197989|upEE	chr1	28579760	28579773	HNRNPUL1|HepG2	13
chr1	28579481	28580481	LINC00909|k562|ENSG00000197989|upEE	chr1	28580421	28580435	RPS5|K562	14
chr1	28579481	28580481	LINC00909|k562|ENSG00000197989|upEE	chr1	28579757	28579895	BUD13|HepG2	138
chr1	28579481	28580481	LINC00909|k562|ENSG00000197989|upEE	chr1	28579818	28579826	PPIL4|K562	8
chr1	28579481	28580481	LINC00909|k562|ENSG00000197989|upEE	chr1	28579833	28579892	NKRF|HepG2	59
chr1	28579481	28580481	LINC00909|k562|ENSG00000197989|upEE	chr1	28580413	28580436	EIF3H|HepG2	23
chr1	28579481	28580481	LINC00909|k562|ENSG00000197989|upEE	chr1	28579764	28579796	AARS|K562	32
chr1	28579481	28580481	LINC00909|k562|ENSG00000197989|upEE	chr1	28580472	28580486	NOLC1|K562	9
chr1	28579481	28580481	LINC00909|k562|ENSG00000197989|upEE	chr1	28580423	28580438	NOL12|HepG2	15
chr1	28579481	28580481	LINC00909|k562|ENSG00000197989|upEE	chr1	28579591	28579620	BUD13|HepG2	29
chr1	28579481	28580481	LINC00909|k562|ENSG00000197989|upEE	chr1	28580421	28580435	EXOSC5|K562	14
chr1	28579481	28580481	LINC00909|k562|ENSG00000197989|upEE	chr1	28579600	28579648	SF3A3|HepG2	48
chr1	28579481	28580481	LINC00909|k562|ENSG00000197989|upEE	chr1	28580378	28580488	TIA1|HeLa	103
chr1	28579481	28580481	LINC00909|k562|ENSG00000197989|upEE	chr1	28580421	28580427	NOLC1|HepG2	6
chr1	28579481	28580481	LINC00909|k562|ENSG00000197989|upEE	chr1	28579764	28579842	DHX30|HepG2	78
chr1	28579481	28580481	LINC00909|k562|ENSG00000197989|upEE	chr1	28580390	28580448	DHX30|HepG2	58
chr1	28579481	28580481	LINC00909|k562|ENSG00000197989|upEE	chr1	28579758	28579851	SLBP|K562	93
chr1	28579481	28580481	LINC00909|k562|ENSG00000197989|upEE	chr1	28580439	28580451	AUH|HepG2	12
chr1	28579481	28580481	LINC00909|k562|ENSG00000197989|upEE	chr1	28579802	28579873	EFTUD2|K562	71
chr1	28579481	28580481	LINC00909|k562|ENSG00000197989|upEE	chr1	28580388	28580445	U2AF2|K562	57
chr1	28579481	28580481	LINC00909|k562|ENSG00000197989|upEE	chr1	28579963	28579977	BUD13|K562	14
chr1	28579481	28580481	LINC00909|k562|ENSG00000197989|upEE	chr1	28580378	28580427	SFPQ|HepG2	49
chr1	28579481	28580481	LINC00909|k562|ENSG00000197989|upEE	chr1	28579771	28579795	SF3B4|K562	24
chr1	28579481	28580481	LINC00909|k562|ENSG00000197989|upEE	chr1	28580440	28580466	EIF3H|HepG2	26
chr1	28579481	28580481	LINC00909|k562|ENSG00000197989|upEE	chr1	28580440	28580466	SMNDC1|HepG2	26
chr1	28579481	28580481	LINC00909|k562|ENSG00000197989|upEE	chr1	28580372	28580496	IGF2BP1|K562	109
chr1	28579481	28580481	LINC00909|k562|ENSG00000197989|upEE	chr1	28579831	28579895	RPS3|HepG2	64
chr1	28579481	28580481	LINC00909|k562|ENSG00000197989|upEE	chr1	28579560	28579575	PPIG|HepG2	15
chr1	28579481	28580481	LINC00909|k562|ENSG00000197989|upEE	chr1	28579808	28579832	RPS3|K562	24
chr1	28579481	28580481	LINC00909|k562|ENSG00000197989|upEE	chr1	28580452	28580506	TROVE2|HepG2	29
chr1	28579481	28580481	LINC00909|k562|ENSG00000197989|upEE	chr1	28579525	28579553	CDC40|HepG2	28
chr1	28579481	28580481	LINC00909|k562|ENSG00000197989|upEE	chr1	28579822	28579861	RBFOX2|HepG2	39
chr1	28579481	28580481	LINC00909|k562|ENSG00000197989|upEE	chr1	28579540	28579548	UCHL5|HepG2	8
chr1	28579481	28580481	LINC00909|k562|ENSG00000197989|upEE	chr1	28579776	28579798	AKAP8L|K562	22
chr1	28579481	28580481	LINC00909|k562|ENSG00000197989|upEE	chr1	28579847	28579882	SF3B4|K562	35
chr1	28579481	28580481	LINC00909|k562|ENSG00000197989|upEE	chr1	28579850	28579872	YBX3|K562	22
chr1	28579481	28580481	LINC00909|k562|ENSG00000197989|upEE	chr1	28579760	28579802	SRSF9|HepG2	42
chr1	28579481	28580481	LINC00909|k562|ENSG00000197989|upEE	chr1	28580411	28580563	TAF15|HepG2	70
chr1	28579481	28580481	LINC00909|k562|ENSG00000197989|upEE	chr1	28580378	28580448	FBL|HEK293	70
chr1	28579481	28580481	LINC00909|k562|ENSG00000197989|upEE	chr1	28580389	28580442	RBM15|K562	53
chr1	28579481	28580481	LINC00909|k562|ENSG00000197989|upEE	chr1	28579600	28579639	LSM11|HepG2	39
chr1	28579481	28580481	LINC00909|k562|ENSG00000197989|upEE	chr1	28579835	28579839	PTBP1|HepG2	4
chr1	28579481	28580481	LINC00909|k562|ENSG00000197989|upEE	chr1	28579762	28579850	FTO|K562	88
chr1	28579481	28580481	LINC00909|k562|ENSG00000197989|upEE	chr1	28579530	28579540	DGCR8|K562	10
chr1	28579481	28580481	LINC00909|k562|ENSG00000197989|upEE	chr1	28579776	28579840	LARP7|K562	64
chr1	28579481	28580481	LINC00909|k562|ENSG00000197989|upEE	chr1	28579847	28579882	TROVE2|HepG2	35
chr1	28579481	28580481	LINC00909|k562|ENSG00000197989|upEE	chr1	28579591	28579621	BUD13|HepG2	30
chr1	28579481	28580481	LINC00909|k562|ENSG00000197989|upEE	chr1	28579898	28579950	PRPF8|K562	52
chr1	28579481	28580481	LINC00909|k562|ENSG00000197989|upEE	chr1	28579774	28579798	BCCIP|HepG2	24
chr1	28579481	28580481	LINC00909|k562|ENSG00000197989|upEE	chr1	28579532	28579541	SUB1|HepG2	9
chr1	28579481	28580481	LINC00909|k562|ENSG00000197989|upEE	chr1	28579822	28579831	RPS3|HepG2	9
chr1	28579481	28580481	LINC00909|k562|ENSG00000197989|upEE	chr1	28579758	28579800	DDX3X|HepG2	42
chr1	28579481	28580481	LINC00909|k562|ENSG00000197989|upEE	chr1	28579759	28579803	DHX30|HepG2	44
chr1	28579481	28580481	LINC00909|k562|ENSG00000197989|upEE	chr1	28580403	28580409	NOLC1|HepG2	6
chr1	28579481	28580481	LINC00909|k562|ENSG00000197989|upEE	chr1	28580453	28580468	GPKOW|K562	15
chr1	28579481	28580481	LINC00909|k562|ENSG00000197989|upEE	chr1	28580446	28580452	SMNDC1|K562	6
chr1	28579481	28580481	LINC00909|k562|ENSG00000197989|upEE	chr1	28580449	28580513	SLTM|K562	32
chr1	28579481	28580481	LINC00909|k562|ENSG00000197989|upEE	chr1	28579842	28579888	GEMIN5|K562	46
chr1	28579481	28580481	LINC00909|k562|ENSG00000197989|upEE	chr1	28579824	28579830	EIF3H|HepG2	6
chr1	28579481	28580481	LINC00909|k562|ENSG00000197989|upEE	chr1	28580460	28580475	PTBP1|HepG2	15
chr1	28579481	28580481	LINC00909|k562|ENSG00000197989|upEE	chr1	28579795	28579832	SF3B4|K562	37
chr1	28579481	28580481	LINC00909|k562|ENSG00000197989|upEE	chr1	28580451	28580486	AUH|HepG2	30
chr1	28579481	28580481	LINC00909|k562|ENSG00000197989|upEE	chr1	28580419	28580435	MTPAP|K562	16
chr1	28579481	28580481	LINC00909|k562|ENSG00000197989|upEE	chr1	28579801	28579833	U2AF1|HepG2	32
chr1	28579481	28580481	LINC00909|k562|ENSG00000197989|upEE	chr1	28579778	28579820	PUM2|K562	42
chr1	28579481	28580481	LINC00909|k562|ENSG00000197989|upEE	chr1	28580438	28580498	LSM11|HepG2	43
chr1	28579481	28580481	LINC00909|k562|ENSG00000197989|upEE	chr1	28579808	28579858	ILF3|HepG2	50
chr1	28579481	28580481	LINC00909|k562|ENSG00000197989|upEE	chr1	28579832	28579874	SRSF7|HepG2	42
chr1	28579481	28580481	LINC00909|k562|ENSG00000197989|upEE	chr1	28580400	28580421	TRA2A|K562	21
chr1	28579481	28580481	LINC00909|k562|ENSG00000197989|upEE	chr1	28579769	28579799	UCHL5|HepG2	30
chr1	28579481	28580481	LINC00909|k562|ENSG00000197989|upEE	chr1	28579784	28579799	SMNDC1|K562	15
chr1	28579481	28580481	LINC00909|k562|ENSG00000197989|upEE	chr1	28579782	28579865	GRSF1|HepG2	83
chr1	28579481	28580481	LINC00909|k562|ENSG00000197989|upEE	chr1	28579831	28579895	LSM11|HepG2	64
chr1	28579481	28580481	LINC00909|k562|ENSG00000197989|upEE	chr1	28580386	28580442	SND1|HepG2	56
chr1	28579481	28580481	LINC00909|k562|ENSG00000197989|upEE	chr1	28580403	28580425	NCBP2|HepG2	22
chr1	28579481	28580481	LINC00909|k562|ENSG00000197989|upEE	chr1	28580409	28580434	METAP2|K562	25
chr1	28579481	28580481	LINC00909|k562|ENSG00000197989|upEE	chr1	28580380	28580430	GRSF1|HepG2	50
chr1	28579481	28580481	LINC00909|k562|ENSG00000197989|upEE	chr1	28579539	28579558	HNRNPU|K562	19
chr1	28579481	28580481	LINC00909|k562|ENSG00000197989|upEE	chr1	28579588	28579652	SF3B4|HepG2	64
chr1	28579481	28580481	LINC00909|k562|ENSG00000197989|upEE	chr1	28580385	28580441	RPS3|HepG2	56
chr1	28579481	28580481	LINC00909|k562|ENSG00000197989|upEE	chr1	28579537	28579558	RBFOX2|K562	21
chr1	28579481	28580481	LINC00909|k562|ENSG00000197989|upEE	chr1	28579832	28579889	AGGF1|HepG2	57
chr1	28579481	28580481	LINC00909|k562|ENSG00000197989|upEE	chr1	28579872	28579876	NOLC1|HepG2	4
chr1	28579481	28580481	LINC00909|k562|ENSG00000197989|upEE	chr1	28580395	28580428	LSM11|HepG2	33
chr1	28579481	28580481	LINC00909|k562|ENSG00000197989|upEE	chr1	28579801	28579843	SUB1|HepG2	42
chr1	28579481	28580481	LINC00909|k562|ENSG00000197989|upEE	chr1	28580387	28580512	HNRNPA1|HepG2	94
chr1	28579481	28580481	LINC00909|k562|ENSG00000197989|upEE	chr1	28579906	28579983	SRSF7|K562	77
chr1	28579481	28580481	LINC00909|k562|ENSG00000197989|upEE	chr1	28580468	28580480	GPKOW|K562	12
chr1	28579481	28580481	LINC00909|k562|ENSG00000197989|upEE	chr1	28580398	28580425	LSM11|K562	27
chr1	28579481	28580481	LINC00909|k562|ENSG00000197989|upEE	chr1	28580401	28580422	PTBP1|HepG2	21
chr1	28579481	28580481	LINC00909|k562|ENSG00000197989|upEE	chr1	28580467	28580521	FAM120A|K562	14
chr1	28579481	28580481	LINC00909|k562|ENSG00000197989|upEE	chr1	28579761	28579800	METAP2|K562	39
chr1	28579481	28580481	LINC00909|k562|ENSG00000197989|upEE	chr1	28580409	28580421	NOLC1|HepG2	12
chr1	28579481	28580481	LINC00909|k562|ENSG00000197989|upEE	chr1	28580393	28580442	RBM15|HepG2	49
chr1	28579481	28580481	LINC00909|k562|ENSG00000197989|upEE	chr1	28579466	28579488	EFTUD2|K562	7
chr1	28579481	28580481	LINC00909|k562|ENSG00000197989|upEE	chr1	28580456	28580495	XRN2|HepG2	25
chr1	28579481	28580481	LINC00909|k562|ENSG00000197989|upEE	chr1	28580425	28580430	QKI|K562	5
chr1	28579481	28580481	LINC00909|k562|ENSG00000197989|upEE	chr1	28579779	28579832	ZNF622|K562	53
chr1	28579481	28580481	LINC00909|k562|ENSG00000197989|upEE	chr1	28579772	28579799	SND1|HepG2	27
chr1	28579481	28580481	LINC00909|k562|ENSG00000197989|upEE	chr1	28580413	28580431	HNRNPA1|K562	18
chr1	28579481	28580481	LINC00909|k562|ENSG00000197989|upEE	chr1	28579760	28579854	HNRNPK|K562	94
chr1	28579481	28580481	LINC00909|k562|ENSG00000197989|upEE	chr1	28579801	28579846	TROVE2|K562	45
chr1	28579481	28580481	LINC00909|k562|ENSG00000197989|upEE	chr1	28579927	28579942	DDX42|K562	15
chr1	28579481	28580481	LINC00909|k562|ENSG00000197989|upEE	chr1	28579799	28579806	PTBP1|HepG2	7
chr1	28579481	28580481	LINC00909|k562|ENSG00000197989|upEE	chr1	28580464	28580471	PTBP1|K562	7
chr1	28579481	28580481	LINC00909|k562|ENSG00000197989|upEE	chr1	28579782	28579796	TBRG4|K562	14
chr1	28579481	28580481	LINC00909|k562|ENSG00000197989|upEE	chr1	28579762	28579798	RPS5|HepG2	36
chr1	28579481	28580481	LINC00909|k562|ENSG00000197989|upEE	chr1	28580440	28580512	TRA2A|K562	41
chr1	28579481	28580481	LINC00909|k562|ENSG00000197989|upEE	chr1	28579760	28579796	BUD13|K562	36
chr1	28579481	28580481	LINC00909|k562|ENSG00000197989|upEE	chr1	28580379	28580426	PCBP2|HepG2	47
chr1	28579481	28580481	LINC00909|k562|ENSG00000197989|upEE	chr1	28580380	28580400	SF3B4|K562	20
chr1	28579481	28580481	LINC00909|k562|ENSG00000197989|upEE	chr1	28579853	28579881	NOLC1|K562	28
chr1	28579481	28580481	LINC00909|k562|ENSG00000197989|upEE	chr1	28580385	28580393	PTBP1|K562	8
chr1	28579481	28580481	LINC00909|k562|ENSG00000197989|upEE	chr1	28580476	28580492	HNRNPA1|K562	5
chr1	28579481	28580481	LINC00909|k562|ENSG00000197989|upEE	chr1	28579812	28579830	UCHL5|K562	18
chr1	28579481	28580481	LINC00909|k562|ENSG00000197989|upEE	chr1	28579775	28579834	EIF3H|HepG2	59
chr1	28579481	28580481	LINC00909|k562|ENSG00000197989|upEE	chr1	28579758	28579854	GTF2F1|HepG2	96
chr1	28579481	28580481	LINC00909|k562|ENSG00000197989|upEE	chr1	28580461	28580498	SERBP1|K562	20
chr1	28579481	28580481	LINC00909|k562|ENSG00000197989|upEE	chr1	28580405	28580417	SND1|K562	12
chr1	28579481	28580481	LINC00909|k562|ENSG00000197989|upEE	chr1	28579800	28579832	TBRG4|K562	32
chr1	28579481	28580481	LINC00909|k562|ENSG00000197989|upEE	chr1	28579771	28579853	CSTF2T|HepG2	82
chr1	28579481	28580481	LINC00909|k562|ENSG00000197989|upEE	chr1	28579851	28579877	PTBP1|HepG2	26
chr1	28579481	28580481	LINC00909|k562|ENSG00000197989|upEE	chr1	28580442	28580516	RBFOX2|HepG2	39
chr1	28579481	28580481	LINC00909|k562|ENSG00000197989|upEE	chr1	28579632	28579688	CSTF2|HeLa	56
chr1	28579481	28580481	LINC00909|k562|ENSG00000197989|upEE	chr1	28580472	28580494	FMR1|K562	9
chr1	28579481	28580481	LINC00909|k562|ENSG00000197989|upEE	chr1	28579758	28579832	AGGF1|HepG2	74
chr1	28579481	28580481	LINC00909|k562|ENSG00000197989|upEE	chr1	28580417	28580428	XRN2|HepG2	11
chr1	28579481	28580481	LINC00909|k562|ENSG00000197989|upEE	chr1	28580402	28580431	LARP4|HepG2	29
chr1	28579481	28580481	LINC00909|k562|ENSG00000197989|upEE	chr1	28579871	28579879	EIF3H|HepG2	8
chr1	28579481	28580481	LINC00909|k562|ENSG00000197989|upEE	chr1	28579850	28579888	DDX59|HepG2	38
chr1	28579481	28580481	LINC00909|k562|ENSG00000197989|upEE	chr1	28580458	28580494	SF3B1|K562	23
chr1	28579481	28580481	LINC00909|k562|ENSG00000197989|upEE	chr1	28579831	28579880	HLTF|K562	49
chr1	28579481	28580481	LINC00909|k562|ENSG00000197989|upEE	chr1	28580383	28580498	HNRNPK|K562	98
chr1	28579481	28580481	LINC00909|k562|ENSG00000197989|upEE	chr1	28579607	28579638	TAF15|K562	31
chr1	28579481	28580481	LINC00909|k562|ENSG00000197989|upEE	chr1	28579801	28579830	SMNDC1|HepG2	29
chr1	28579481	28580481	LINC00909|k562|ENSG00000197989|upEE	chr1	28579773	28579839	SRSF7|K562	66
chr1	28579481	28580481	LINC00909|k562|ENSG00000197989|upEE	chr1	28579758	28579833	EFTUD2|HepG2	75
chr1	28579481	28580481	LINC00909|k562|ENSG00000197989|upEE	chr1	28580436	28580510	IGF2BP2|K562	45
chr1	28579481	28580481	LINC00909|k562|ENSG00000197989|upEE	chr1	28579785	28579816	HNRNPUL1|HepG2	31
chr1	28579481	28580481	LINC00909|k562|ENSG00000197989|upEE	chr1	28580445	28580448	DKC1|HepG2	3
chr1	28579481	28580481	LINC00909|k562|ENSG00000197989|upEE	chr1	28580387	28580448	DDX3X|HepG2	61
chr1	28579481	28580481	LINC00909|k562|ENSG00000197989|upEE	chr1	28579596	28579628	TAF15|HepG2	32
chr1	28579481	28580481	LINC00909|k562|ENSG00000197989|upEE	chr1	28580423	28580437	AUH|HepG2	14
chr1	28579481	28580481	LINC00909|k562|ENSG00000197989|upEE	chr1	28579786	28579837	SRSF1|K562	51
chr1	28579481	28580481	LINC00909|k562|ENSG00000197989|upEE	chr1	28580447	28580509	YWHAG|K562	34
chr1	28579481	28580481	LINC00909|k562|ENSG00000197989|upEE	chr1	28580380	28580393	NOLC1|HepG2	13
chr1	28579481	28580481	LINC00909|k562|ENSG00000197989|upEE	chr1	28580402	28580405	DKC1|HepG2	3
chr1	28579481	28580481	LINC00909|k562|ENSG00000197989|upEE	chr1	28579962	28579990	U2AF1|K562	28
chr1	28579481	28580481	LINC00909|k562|ENSG00000197989|upEE	chr1	28580414	28580427	HNRNPK|K562	13
chr1	28579481	28580481	LINC00909|k562|ENSG00000197989|upEE	chr1	28580437	28580453	SF3B4|K562	16
chr1	28579481	28580481	LINC00909|k562|ENSG00000197989|upEE	chr1	28579763	28579838	EWSR1|K562	75
chr1	28579481	28580481	LINC00909|k562|ENSG00000197989|upEE	chr1	28579883	28579893	NOL12|HepG2	10
chr1	28579481	28580481	LINC00909|k562|ENSG00000197989|upEE	chr1	28579871	28579898	PRPF8|K562	27
chr1	28579481	28580481	LINC00909|k562|ENSG00000197989|upEE	chr1	28579805	28579834	LSM11|K562	29
chr1	28579481	28580481	LINC00909|k562|ENSG00000197989|upEE	chr1	28579762	28579843	PCBP2|HepG2	81
chr1	28579481	28580481	LINC00909|k562|ENSG00000197989|upEE	chr1	28579761	28579798	TROVE2|HepG2	37
chr1	28579481	28580481	LINC00909|k562|ENSG00000197989|upEE	chr1	28579753	28579819	SAFB2|K562	66
chr1	28579481	28580481	LINC00909|k562|ENSG00000197989|upEE	chr1	28579775	28579804	HNRNPA1|HepG2	29
chr1	28579481	28580481	LINC00909|k562|ENSG00000197989|upEE	chr1	28580446	28580512	U2AF1|K562	35
chr1	28579481	28580481	LINC00909|k562|ENSG00000197989|upEE	chr1	28579475	28579500	EFTUD2|HepG2	19
chr1	28579481	28580481	LINC00909|k562|ENSG00000197989|upEE	chr1	28580450	28580460	PTBP1|HepG2	10
chr1	28579481	28580481	LINC00909|k562|ENSG00000197989|upEE	chr1	28579824	28579872	RPS11|K562	48
chr1	28579481	28580481	LINC00909|k562|ENSG00000197989|upEE	chr1	28580462	28580472	NOLC1|K562	10
chr1	28579481	28580481	LINC00909|k562|ENSG00000197989|upEE	chr1	28580397	28580421	NOLC1|HepG2	24
chr1	28579481	28580481	LINC00909|k562|ENSG00000197989|upEE	chr1	28579803	28579886	DHX30|HepG2	83
chr1	28579481	28580481	LINC00909|k562|ENSG00000197989|upEE	chr1	28579760	28579811	PPIG|HepG2	51
chr1	28579481	28580481	LINC00909|k562|ENSG00000197989|upEE	chr1	28580452	28580533	SAFB2|K562	29
chr1	28579481	28580481	LINC00909|k562|ENSG00000197989|upEE	chr1	28579860	28579883	NOLC1|K562	23
chr1	28579481	28580481	LINC00909|k562|ENSG00000197989|upEE	chr1	28580459	28580468	SMNDC1|K562	9
chr1	28579481	28580481	LINC00909|k562|ENSG00000197989|upEE	chr1	28580461	28580508	HNRNPL|HepG2	20
chr1	28579481	28580481	LINC00909|k562|ENSG00000197989|upEE	chr1	28579791	28579812	DGCR8|HepG2	21
chr1	28579481	28580481	LINC00909|k562|ENSG00000197989|upEE	chr1	28579767	28579798	HNRNPM|K562	31
chr1	28579481	28580481	LINC00909|k562|ENSG00000197989|upEE	chr1	28580437	28580459	AUH|HepG2	22
chr1	28579481	28580481	LINC00909|k562|ENSG00000197989|upEE	chr1	28579847	28579851	PTBP1|HepG2	4
chr1	28579481	28580481	LINC00909|k562|ENSG00000197989|upEE	chr1	28579829	28579833	TNRC6A|K562	4
chr1	28579481	28580481	LINC00909|k562|ENSG00000197989|upEE	chr1	28579832	28579906	EFTUD2|HepG2	74
chr1	28579481	28580481	LINC00909|k562|ENSG00000197989|upEE	chr1	28580402	28580423	NOL12|HepG2	21
chr1	28579481	28580481	LINC00909|k562|ENSG00000197989|upEE	chr1	28579769	28579804	SUGP2|HepG2	35
chr1	28579481	28580481	LINC00909|k562|ENSG00000197989|upEE	chr1	28579931	28579978	SRSF1|HepG2	47
chr1	28579481	28580481	LINC00909|k562|ENSG00000197989|upEE	chr1	28580393	28580397	NOLC1|HepG2	4
chr1	28579481	28580481	LINC00909|k562|ENSG00000197989|upEE	chr1	28579911	28579941	SUB1|HepG2	30
chr1	28579481	28580481	LINC00909|k562|ENSG00000197989|upEE	chr1	28579830	28579850	UCHL5|HepG2	20
chr1	28579481	28580481	LINC00909|k562|ENSG00000197989|upEE	chr1	28580386	28580507	AARS|K562	95
chr1	28579481	28580481	LINC00909|k562|ENSG00000197989|upEE	chr1	28579802	28579851	AUH|HepG2	49
chr1	28579481	28580481	LINC00909|k562|ENSG00000197989|upEE	chr1	28579760	28579849	LARP7|HepG2	89
chr1	28579481	28580481	LINC00909|k562|ENSG00000197989|upEE	chr1	28579764	28579797	PTBP1|HepG2	33
chr1	28579481	28580481	LINC00909|k562|ENSG00000197989|upEE	chr1	28579774	28579817	TARDBP|K562	43
chr1	28579481	28580481	LINC00909|k562|ENSG00000197989|upEE	chr1	28580400	28580423	AUH|HepG2	23
chr1	28579481	28580481	LINC00909|k562|ENSG00000197989|upEE	chr1	28579698	28579711	NONO|K562	13
chr1	28579481	28580481	LINC00909|k562|ENSG00000197989|upEE	chr1	28580434	28580450	POLR2G|HepG2	16
chr1	28579481	28580481	LINC00909|k562|ENSG00000197989|upEE	chr1	28580441	28580515	XPO5|HepG2	40
chr1	28579481	28580481	LINC00909|k562|ENSG00000197989|upEE	chr1	28580421	28580435	RPS3|K562	14
chr1	28579481	28580481	LINC00909|k562|ENSG00000197989|upEE	chr1	28580437	28580485	ILF3|K562	44
chr1	28579481	28580481	LINC00909|k562|ENSG00000197989|upEE	chr1	28579802	28579803	NOLC1|HepG2	1
chr1	28579481	28580481	LINC00909|k562|ENSG00000197989|upEE	chr1	28580458	28580501	SRSF1|HepG2	23
chr1	28579481	28580481	LINC00909|k562|ENSG00000197989|upEE	chr1	28580401	28580434	DDX59|HepG2	33
chr1	28579481	28580481	LINC00909|k562|ENSG00000197989|upEE	chr1	28579807	28579835	GNL3|K562	28
chr1	28579481	28580481	LINC00909|k562|ENSG00000197989|upEE	chr1	28579824	28579836	NOL12|HepG2	12
chr1	28579481	28580481	LINC00909|k562|ENSG00000197989|upEE	chr1	28580461	28580497	PCBP2|HepG2	20
chr1	28579481	28580481	LINC00909|k562|ENSG00000197989|upEE	chr1	28580383	28580501	SBDS|K562	98
chr1	28579481	28580481	LINC00909|k562|ENSG00000197989|upEE	chr1	28580445	28580502	HNRNPK|K562	36
chr1	28579481	28580481	LINC00909|k562|ENSG00000197989|upEE	chr1	28579904	28579944	PPIG|HepG2	40
chr1	28579481	28580481	LINC00909|k562|ENSG00000197989|upEE	chr1	28580382	28580428	FAM120A|K562	46
chr1	28579481	28580481	LINC00909|k562|ENSG00000197989|upEE	chr1	28580380	28580456	GTF2F1|HepG2	76
chr1	28579481	28580481	LINC00909|k562|ENSG00000197989|upEE	chr1	28579603	28579651	TIA1|HepG2	48
chr1	28579481	28580481	LINC00909|k562|ENSG00000197989|upEE	chr1	28579801	28579829	ILF3|K562	28
chr1	28579481	28580481	LINC00909|k562|ENSG00000197989|upEE	chr1	28579887	28579893	NOLC1|HepG2	6
chr1	28579481	28580481	LINC00909|k562|ENSG00000197989|upEE	chr1	28579757	28579818	NONO|K562	61
chr1	28579481	28580481	LINC00909|k562|ENSG00000197989|upEE	chr1	28579802	28579890	EIF3D|HepG2	88
chr1	28579481	28580481	LINC00909|k562|ENSG00000197989|upEE	chr1	28580475	28580499	YBX3|K562	6
chr1	28579481	28580481	LINC00909|k562|ENSG00000197989|upEE	chr1	28580248	28580312	HNRNPC|HepG2	64
chr1	28579481	28580481	LINC00909|k562|ENSG00000197989|upEE	chr1	28579847	28579852	EIF3H|HepG2	5
chr1	28579481	28580481	LINC00909|k562|ENSG00000197989|upEE	chr1	28580382	28580497	KHDRBS1|K562	99
chr1	28579481	28580481	LINC00909|k562|ENSG00000197989|upEE	chr1	28579789	28579824	EIF3H|HepG2	35
chr1	28579481	28580481	LINC00909|k562|ENSG00000197989|upEE	chr1	28580388	28580441	HNRNPUL1|K562	53
chr1	28579481	28580481	LINC00909|k562|ENSG00000197989|upEE	chr1	28579755	28579808	CPSF1|HEK293	53
chr1	28579481	28580481	LINC00909|k562|ENSG00000197989|upEE	chr1	28580382	28580404	FXR1|K562	22
chr1	28579481	28580481	LINC00909|k562|ENSG00000197989|upEE	chr1	28579814	28579852	IGF2BP1|HepG2	38
chr1	28579481	28580481	LINC00909|k562|ENSG00000197989|upEE	chr1	28579649	28579719	TAF15|HepG2	70
chr1	28579481	28580481	LINC00909|k562|ENSG00000197989|upEE	chr1	28579791	28579839	FXR1|K562	48
chr1	28579481	28580481	LINC00909|k562|ENSG00000197989|upEE	chr1	28579771	28579840	FXR1|K562	69
chr1	28579481	28580481	LINC00909|k562|ENSG00000197989|upEE	chr1	28579841	28579847	PTBP1|HepG2	6
chr1	28579481	28580481	LINC00909|k562|ENSG00000197989|upEE	chr1	28580425	28580435	TROVE2|K562	10
chr1	28579481	28580481	LINC00909|k562|ENSG00000197989|upEE	chr1	28579684	28579699	XRN2|HepG2	15
chr1	28579481	28580481	LINC00909|k562|ENSG00000197989|upEE	chr1	28579763	28579769	HNRNPM|K562	6
chr1	28579481	28580481	LINC00909|k562|ENSG00000197989|upEE	chr1	28580422	28580438	UCHL5|HepG2	16
chr1	28579481	28580481	LINC00909|k562|ENSG00000197989|upEE	chr1	28579547	28579570	DDX55|K562	23
chr1	28579481	28580481	LINC00909|k562|ENSG00000197989|upEE	chr1	28579764	28579799	RBFOX2|K562	35
chr1	28579481	28580481	LINC00909|k562|ENSG00000197989|upEE	chr1	28579690	28579709	PRPF8|K562	19
chr1	28579481	28580481	LINC00909|k562|ENSG00000197989|upEE	chr1	28580381	28580446	RPS5|K562	65
chr1	28579481	28580481	LINC00909|k562|ENSG00000197989|upEE	chr1	28580383	28580503	SLBP|K562	98
chr1	28579481	28580481	LINC00909|k562|ENSG00000197989|upEE	chr1	28579757	28579820	HNRNPA1|K562	63
chr1	28579481	28580481	LINC00909|k562|ENSG00000197989|upEE	chr1	28579760	28579805	CSTF2|HepG2	45
chr1	28579481	28580481	LINC00909|k562|ENSG00000197989|upEE	chr1	28579763	28579804	AGGF1|K562	41
chr1	28579481	28580481	LINC00909|k562|ENSG00000197989|upEE	chr1	28580405	28580421	TROVE2|K562	16
chr1	28579481	28580481	LINC00909|k562|ENSG00000197989|upEE	chr1	28580390	28580407	AUH|HepG2	17
chr1	28579481	28580481	LINC00909|k562|ENSG00000197989|upEE	chr1	28579545	28579550	EFTUD2|K562	5
chr1	28579481	28580481	LINC00909|k562|ENSG00000197989|upEE	chr1	28580429	28580512	RBM22|HepG2	52
chr1	28579481	28580481	LINC00909|k562|ENSG00000197989|upEE	chr1	28579766	28579842	GTF2F1|K562	76
chr1	28579481	28580481	LINC00909|k562|ENSG00000197989|upEE	chr1	28579529	28579579	U2AF2|K562	50
chr1	28579481	28580481	LINC00909|k562|ENSG00000197989|upEE	chr1	28579831	28579876	RBM22|K562	45
chr1	28579481	28580481	LINC00909|k562|ENSG00000197989|upEE	chr1	28579762	28579792	TRA2A|HepG2	30
chr1	28579481	28580481	LINC00909|k562|ENSG00000197989|upEE	chr1	28580442	28580496	TAF15|K562	39
chr1	28579481	28580481	LINC00909|k562|ENSG00000197989|upEE	chr1	28580382	28580427	NCBP2|HepG2	45
chr1	28579481	28580481	LINC00909|k562|ENSG00000197989|upEE	chr1	28580385	28580415	TAF15|HepG2	30
chr1	28579481	28580481	LINC00909|k562|ENSG00000197989|upEE	chr1	28579760	28579830	DROSHA|K562	70
chr1	28579481	28580481	LINC00909|k562|ENSG00000197989|upEE	chr1	28579756	28579845	CPSF6|K562	89
chr1	28579481	28580481	LINC00909|k562|ENSG00000197989|upEE	chr1	28579759	28579797	ILF3|HepG2	38
chr1	28579481	28580481	LINC00909|k562|ENSG00000197989|upEE	chr1	28579760	28579827	U2AF1|HepG2	67
chr1	28579481	28580481	LINC00909|k562|ENSG00000197989|upEE	chr1	28579755	28579808	PTBP1|HEK293T	53
chr1	28579481	28580481	LINC00909|k562|ENSG00000197989|upEE	chr1	28579783	28579788	SRSF7|HepG2	5
chr1	28579481	28580481	LINC00909|k562|ENSG00000197989|upEE	chr1	28579831	28579888	TROVE2|HepG2	57
chr1	28579481	28580481	LINC00909|k562|ENSG00000197989|upEE	chr1	28579541	28579585	SUB1|HepG2	44
chr1	28579481	28580481	LINC00909|k562|ENSG00000197989|upEE	chr1	28580440	28580514	CDC40|HepG2	41
chr1	28579481	28580481	LINC00909|k562|ENSG00000197989|upEE	chr1	28579766	28579820	ILF3|HepG2	54
chr1	28579481	28580481	LINC00909|k562|ENSG00000197989|upEE	chr1	28579849	28579891	SERBP1|K562	42
chr1	28579481	28580481	LINC00909|k562|ENSG00000197989|upEE	chr1	28579761	28579800	FKBP4|HepG2	39
chr1	28579481	28580481	LINC00909|k562|ENSG00000197989|upEE	chr1	28579855	28579881	DHX30|K562	26
chr1	28579481	28580481	LINC00909|k562|ENSG00000197989|upEE	chr1	28580448	28580482	SLTM|K562	33
chr1	28579481	28580481	LINC00909|k562|ENSG00000197989|upEE	chr1	28579803	28579848	NPM1|K562	45
chr1	28579481	28580481	LINC00909|k562|ENSG00000197989|upEE	chr1	28580384	28580439	HNRNPA1|HepG2	55
chr1	28579481	28580481	LINC00909|k562|ENSG00000197989|upEE	chr1	28580422	28580437	XRCC6|K562	15
chr1	28579481	28580481	LINC00909|k562|ENSG00000197989|upEE	chr1	28579801	28579833	NKRF|HepG2	32
chr1	28579481	28580481	LINC00909|k562|ENSG00000197989|upEE	chr1	28579761	28579851	SLTM|HepG2	90
chr1	28579481	28580481	LINC00909|k562|ENSG00000197989|upEE	chr1	28579866	28579887	RBFOX2|K562	21
chr1	28579481	28580481	LINC00909|k562|ENSG00000197989|upEE	chr1	28580459	28580504	PCBP2|HepG2	22
chr1	28579481	28580481	LINC00909|k562|ENSG00000197989|upEE	chr1	28580406	28580423	PUM2|K562	17
chr1	28579481	28580481	LINC00909|k562|ENSG00000197989|upEE	chr1	28580427	28580469	FTO|K562	42
chr1	28579481	28580481	LINC00909|k562|ENSG00000197989|upEE	chr1	28579785	28579866	DDX6|HepG2	81
chr1	28579481	28580481	LINC00909|k562|ENSG00000197989|upEE	chr1	28580416	28580443	U2AF2|K562	27
chr1	28579481	28580481	LINC00909|k562|ENSG00000197989|upEE	chr1	28580454	28580464	PTBP1|K562	10
chr1	28579481	28580481	LINC00909|k562|ENSG00000197989|upEE	chr1	28580447	28580470	NCBP2|K562	23
chr1	28579481	28580481	LINC00909|k562|ENSG00000197989|upEE	chr1	28580446	28580496	SUPV3L1|HepG2	35
chr1	28579481	28580481	LINC00909|k562|ENSG00000197989|upEE	chr1	28579762	28579802	PUM2|K562	40
chr1	28579481	28580481	LINC00909|k562|ENSG00000197989|upEE	chr1	28579790	28579806	MTPAP|K562	16
chr1	28579481	28580481	LINC00909|k562|ENSG00000197989|upEE	chr1	28579839	28579879	HNRNPL|HepG2	40
chr1	28579481	28580481	LINC00909|k562|ENSG00000197989|upEE	chr1	28579810	28579839	NCBP2|K562	29
chr1	28579481	28580481	LINC00909|k562|ENSG00000197989|upEE	chr1	28580458	28580483	XRCC6|K562	23
chr1	28579481	28580481	LINC00909|k562|ENSG00000197989|upEE	chr1	28580443	28580500	YWHAG|K562	38
chr1	28579481	28580481	LINC00909|k562|ENSG00000197989|upEE	chr1	28580454	28580509	MTPAP|K562	27
chr1	28579481	28580481	LINC00909|k562|ENSG00000197989|upEE	chr1	28580383	28580421	EXOSC5|K562	38
chr1	28579481	28580481	LINC00909|k562|ENSG00000197989|upEE	chr1	28580421	28580438	U2AF1|HepG2	17
chr1	28579481	28580481	LINC00909|k562|ENSG00000197989|upEE	chr1	28580427	28580432	RBFOX2|K562	5
chr1	28579481	28580481	LINC00909|k562|ENSG00000197989|upEE	chr1	28580444	28580513	AKAP8L|K562	37
chr1	28579481	28580481	LINC00909|k562|ENSG00000197989|upEE	chr1	28580442	28580502	DDX24|K562	39
chr1	28579481	28580481	LINC00909|k562|ENSG00000197989|upEE	chr1	28580411	28580420	PPIL4|K562	9
chr1	28579481	28580481	LINC00909|k562|ENSG00000197989|upEE	chr1	28579861	28579893	NCBP2|HepG2	32
chr1	28579481	28580481	LINC00909|k562|ENSG00000197989|upEE	chr1	28579760	28579801	NKRF|HepG2	41
chr1	28579481	28580481	LINC00909|k562|ENSG00000197989|upEE	chr1	28580420	28580438	QKI|HepG2	18
chr1	28579481	28580481	LINC00909|k562|ENSG00000197989|upEE	chr1	28579605	28579634	LSM11|K562	29
chr1	28579481	28580481	LINC00909|k562|ENSG00000197989|upEE	chr1	28580421	28580433	SND1|HepG2	12
chr1	28579481	28580481	LINC00909|k562|ENSG00000197989|upEE	chr1	28580387	28580401	PTBP1|HepG2	14
chr1	28579481	28580481	LINC00909|k562|ENSG00000197989|upEE	chr1	28579763	28579799	FMR1|K562	36
chr1	28579481	28580481	LINC00909|k562|ENSG00000197989|upEE	chr1	28579759	28579843	DGCR8|K562	84
chr1	28579481	28580481	LINC00909|k562|ENSG00000197989|upEE	chr1	28579753	28579777	PRPF8|HepG2	24
chr1	28579481	28580481	LINC00909|k562|ENSG00000197989|upEE	chr1	28579791	28579796	DKC1|HepG2	5
chr1	28579481	28580481	LINC00909|k562|ENSG00000197989|upEE	chr1	28579839	28579876	PUS1|K562	37
chr1	28579481	28580481	LINC00909|k562|ENSG00000197989|upEE	chr1	28580438	28580501	LIN28B|K562	43
chr1	28579481	28580481	LINC00909|k562|ENSG00000197989|upEE	chr1	28579810	28579825	RBM22|K562	15
chr1	28579481	28580481	LINC00909|k562|ENSG00000197989|upEE	chr1	28579793	28579833	HNRNPU|K562	40
chr1	28579481	28580481	LINC00909|k562|ENSG00000197989|upEE	chr1	28580387	28580420	DDX55|HepG2	33
chr1	28579481	28580481	LINC00909|k562|ENSG00000197989|upEE	chr1	28580442	28580465	EXOSC5|K562	23
chr1	28579481	28580481	LINC00909|k562|ENSG00000197989|upEE	chr1	28580455	28580508	SRSF9|HepG2	26
chr1	28579481	28580481	LINC00909|k562|ENSG00000197989|upEE	chr1	28580415	28580436	TROVE2|HepG2	21
chr1	28579481	28580481	LINC00909|k562|ENSG00000197989|upEE	chr1	28579813	28579828	RBM22|HepG2	15
chr1	28579481	28580481	LINC00909|k562|ENSG00000197989|upEE	chr1	28580419	28580439	GTF2F1|K562	20
chr1	28579481	28580481	LINC00909|k562|ENSG00000197989|upEE	chr1	28580400	28580423	SMNDC1|K562	23
chr1	28579481	28580481	LINC00909|k562|ENSG00000197989|upEE	chr1	28580464	28580468	NOLC1|HepG2	4
chr1	28579481	28580481	LINC00909|k562|ENSG00000197989|upEE	chr1	28580100	28580128	HNRNPC|HeLa	28
chr1	28579481	28580481	LINC00909|k562|ENSG00000197989|upEE	chr1	28579848	28579854	EIF3H|HepG2	6
chr1	28579481	28580481	LINC00909|k562|ENSG00000197989|upEE	chr1	28580446	28580503	DGCR8|K562	35
chr1	28579481	28580481	LINC00909|k562|ENSG00000197989|upEE	chr1	28579827	28579829	PTBP1|HepG2	2
chr1	28579481	28580481	LINC00909|k562|ENSG00000197989|upEE	chr1	28579941	28579990	U2AF2|K562	49
chr1	28579481	28580481	LINC00909|k562|ENSG00000197989|upEE	chr1	28579767	28579794	RPS3|HepG2	27
chr1	28579481	28580481	LINC00909|k562|ENSG00000197989|upEE	chr1	28580439	28580506	LARP4|HepG2	42
chr1	28579481	28580481	LINC00909|k562|ENSG00000197989|upEE	chr1	28580454	28580507	FXR1|K562	27
chr1	28579481	28580481	LINC00909|k562|ENSG00000197989|upEE	chr1	28580385	28580438	LSM11|HepG2	53
chr1	28579481	28580481	LINC00909|k562|ENSG00000197989|upEE	chr1	28579761	28579770	ZRANB2|K562	9
chr1	28579481	28580481	LINC00909|k562|ENSG00000197989|upEE	chr1	28579773	28579778	HNRNPK|K562	5
chr1	28579481	28580481	LINC00909|k562|ENSG00000197989|upEE	chr1	28580258	28580303	HNRNPC|HepG2	45
chr1	28579481	28580481	LINC00909|k562|ENSG00000197989|upEE	chr1	28580465	28580483	DDX6|K562	16
chr1	28579481	28580481	LINC00909|k562|ENSG00000197989|upEE	chr1	28580382	28580442	RBFOX2|HepG2	60
chr1	28579481	28580481	LINC00909|k562|ENSG00000197989|upEE	chr1	28580439	28580503	SF3A3|HepG2	42
chr1	28579481	28580481	LINC00909|k562|ENSG00000197989|upEE	chr1	28580395	28580409	LARP7|K562	14
chr1	28579481	28580481	LINC00909|k562|ENSG00000197989|upEE	chr1	28579529	28579550	SRSF1|HepG2	21
chr1	28579481	28580481	LINC00909|k562|ENSG00000197989|upEE	chr1	28580297	28580305	EFTUD2|K562	8
chr1	28579481	28580481	LINC00909|k562|ENSG00000197989|upEE	chr1	28580450	28580506	SRSF1|K562	31
chr1	28579481	28580481	LINC00909|k562|ENSG00000197989|upEE	chr1	28580439	28580460	NPM1|K562	21
chr1	28579481	28580481	LINC00909|k562|ENSG00000197989|upEE	chr1	28579761	28579847	SLBP|K562	86
chr1	28579481	28580481	LINC00909|k562|ENSG00000197989|upEE	chr1	28580389	28580427	UCHL5|HepG2	38
chr1	28579481	28580481	LINC00909|k562|ENSG00000197989|upEE	chr1	28579882	28579890	TROVE2|HepG2	8
chr1	28579481	28580481	LINC00909|k562|ENSG00000197989|upEE	chr1	28580458	28580462	DKC1|HepG2	4
chr1	28579481	28580481	LINC00909|k562|ENSG00000197989|upEE	chr1	28579833	28579845	SF3B4|K562	12
chr1	28579481	28580481	LINC00909|k562|ENSG00000197989|upEE	chr1	28580391	28580462	DHX30|K562	71
chr1	28579481	28580481	LINC00909|k562|ENSG00000197989|upEE	chr1	28579576	28579636	KHSRP|K562	60
chr1	28579481	28580481	LINC00909|k562|ENSG00000197989|upEE	chr1	28579805	28579831	TBRG4|K562	26
chr1	28579481	28580481	LINC00909|k562|ENSG00000197989|upEE	chr1	28580475	28580491	PTBP1|HepG2	6
chr1	28579481	28580481	LINC00909|k562|ENSG00000197989|upEE	chr1	28579613	28579635	EWSR1|K562	22
chr1	28579481	28580481	LINC00909|k562|ENSG00000197989|upEE	chr1	28580434	28580509	RPS5|HepG2	47
chr1	28579481	28580481	LINC00909|k562|ENSG00000197989|upEE	chr1	28580395	28580436	HNRNPUL1|K562	41
chr1	28579481	28580481	LINC00909|k562|ENSG00000197989|upEE	chr1	28580382	28580425	RBFOX2|K562	43
chr1	28579481	28580481	LINC00909|k562|ENSG00000197989|upEE	chr1	28580418	28580483	SUB1|HepG2	63
chr1	28579481	28580481	LINC00909|k562|ENSG00000197989|upEE	chr1	28580451	28580508	AGGF1|HepG2	30
chr1	28579481	28580481	LINC00909|k562|ENSG00000197989|upEE	chr1	28579793	28579835	RPS3|K562	42
chr1	28579481	28580481	LINC00909|k562|ENSG00000197989|upEE	chr1	28580441	28580455	PTBP1|K562	14
chr1	28579481	28580481	LINC00909|k562|ENSG00000197989|upEE	chr1	28579853	28579875	DKC1|HepG2	22
chr1	28579481	28580481	LINC00909|k562|ENSG00000197989|upEE	chr1	28579792	28579833	TRA2A|HepG2	41
chr1	28579481	28580481	LINC00909|k562|ENSG00000197989|upEE	chr1	28580431	28580436	DKC1|HepG2	5
chr1	28579481	28580481	LINC00909|k562|ENSG00000197989|upEE	chr1	28580423	28580443	TBRG4|K562	20
chr1	28579481	28580481	LINC00909|k562|ENSG00000197989|upEE	chr1	28580391	28580437	SRSF1|K562	46
chr1	28579481	28580481	LINC00909|k562|ENSG00000197989|upEE	chr1	28580378	28580448	DHX30|HepG2	70
chr1	28579481	28580481	LINC00909|k562|ENSG00000197989|upEE	chr1	28579660	28579721	SRSF1|HepG2	61
chr1	28579481	28580481	LINC00909|k562|ENSG00000197989|upEE	chr1	28579787	28579843	HNRNPK|K562	56
chr1	28579481	28580481	LINC00909|k562|ENSG00000197989|upEE	chr1	28580386	28580421	ZRANB2|K562	35
chr1	28579481	28580481	LINC00909|k562|ENSG00000197989|upEE	chr1	28580420	28580439	DDX55|HepG2	19
chr1	28579481	28580481	LINC00909|k562|ENSG00000197989|upEE	chr1	28579461	28579491	PRPF8|K562	10
chr1	28579481	28580481	LINC00909|k562|ENSG00000197989|upEE	chr1	28579892	28579950	GRWD1|HepG2	58
chr1	28579481	28580481	LINC00909|k562|ENSG00000197989|upEE	chr1	28580404	28580416	DGCR8|K562	12
chr1	28579481	28580481	LINC00909|k562|ENSG00000197989|upEE	chr1	28579798	28579834	TROVE2|HepG2	36
chr1	28579481	28580481	LINC00909|k562|ENSG00000197989|upEE	chr1	28579960	28579981	GRWD1|HepG2	21
chr1	28579481	28580481	LINC00909|k562|ENSG00000197989|upEE	chr1	28580454	28580527	XRN2|K562	27
chr1	28579481	28580481	LINC00909|k562|ENSG00000197989|upEE	chr1	28579760	28579799	NKRF|HepG2	39
chr1	28579481	28580481	LINC00909|k562|ENSG00000197989|upEE	chr1	28579595	28579626	SF3B4|K562	31
chr1	28579481	28580481	LINC00909|k562|ENSG00000197989|upEE	chr1	28580412	28580420	PTBP1|HepG2	8
chr1	28579481	28580481	LINC00909|k562|ENSG00000197989|upEE	chr1	28579760	28579799	LIN28B|HepG2	39
chr1	28579481	28580481	LINC00909|k562|ENSG00000197989|upEE	chr1	28580397	28580437	HNRNPM|K562	40
chr1	28579481	28580481	LINC00909|k562|ENSG00000197989|upEE	chr1	28579591	28579626	LARP4|HepG2	35
chr1	28579481	28580481	LINC00909|k562|ENSG00000197989|upEE	chr1	28580459	28580511	SRSF7|K562	22
chr1	28579481	28580481	LINC00909|k562|ENSG00000197989|upEE	chr1	28579805	28579830	HNRNPUL1|K562	25
chr1	28579481	28580481	LINC00909|k562|ENSG00000197989|upEE	chr1	28580401	28580423	RBFOX2|K562	22
chr1	28579481	28580481	LINC00909|k562|ENSG00000197989|upEE	chr1	28580389	28580415	TROVE2|HepG2	26
chr1	28579481	28580481	LINC00909|k562|ENSG00000197989|upEE	chr1	28580396	28580438	XRN2|K562	42
chr1	28579481	28580481	LINC00909|k562|ENSG00000197989|upEE	chr1	28580422	28580431	PTBP1|HepG2	9
chr1	28579481	28580481	LINC00909|k562|ENSG00000197989|upEE	chr1	28580392	28580489	EWSR1|K562	89
chr1	28579481	28580481	LINC00909|k562|ENSG00000197989|upEE	chr1	28580465	28580470	PTBP1|K562	5
chr1	28579481	28580481	LINC00909|k562|ENSG00000197989|upEE	chr1	28580424	28580425	DKC1|HepG2	1
chr1	28579481	28580481	LINC00909|k562|ENSG00000197989|upEE	chr1	28579807	28579827	BUD13|K562	20
chr1	28579481	28580481	LINC00909|k562|ENSG00000197989|upEE	chr1	28580440	28580454	PTBP1|K562	14
chr1	28579481	28580481	LINC00909|k562|ENSG00000197989|upEE	chr1	28579762	28579801	LSM11|HepG2	39
chr1	28579481	28580481	LINC00909|k562|ENSG00000197989|upEE	chr1	28580378	28580428	AGO1|HEK293	50
chr1	28579481	28580481	LINC00909|k562|ENSG00000197989|upEE	chr1	28580421	28580438	XRCC6|HepG2	17
chr1	28579481	28580481	LINC00909|k562|ENSG00000197989|upEE	chr1	28579768	28579803	TROVE2|K562	35
chr1	28579481	28580481	LINC00909|k562|ENSG00000197989|upEE	chr1	28579604	28579631	CDC40|HepG2	27
chr1	28579481	28580481	LINC00909|k562|ENSG00000197989|upEE	chr1	28579624	28579638	DDX55|K562	14
chr1	28579481	28580481	LINC00909|k562|ENSG00000197989|upEE	chr1	28579809	28579818	DKC1|HepG2	9
chr1	28579481	28580481	LINC00909|k562|ENSG00000197989|upEE	chr1	28579763	28579772	XRCC6|K562	9
chr1	28579481	28580481	LINC00909|k562|ENSG00000197989|upEE	chr1	28579801	28579851	PTBP1|K562	50
chr1	28579481	28580481	LINC00909|k562|ENSG00000197989|upEE	chr1	28580419	28580440	PTBP1|K562	21
chr1	28579481	28580481	LINC00909|k562|ENSG00000197989|upEE	chr1	28580460	28580488	NOL12|HepG2	21
chr1	28579481	28580481	LINC00909|k562|ENSG00000197989|upEE	chr1	28579771	28579799	DDX59|HepG2	28
chr1	28579481	28580481	LINC00909|k562|ENSG00000197989|upEE	chr1	28580460	28580501	SRSF1|HepG2	21
chr1	28579481	28580481	LINC00909|k562|ENSG00000197989|upEE	chr1	28579761	28579801	NCBP2|HepG2	40
chr1	28579481	28580481	LINC00909|k562|ENSG00000197989|upEE	chr1	28579747	28579823	TAF15|HepG2	76
chr1	28579481	28580481	LINC00909|k562|ENSG00000197989|upEE	chr1	28580447	28580510	RPS11|K562	34
chr1	28579481	28580481	LINC00909|k562|ENSG00000197989|upEE	chr1	28579532	28579560	FASTKD2|HepG2	28
chr1	28579481	28580481	LINC00909|k562|ENSG00000197989|upEE	chr1	28579539	28579588	XRN2|K562	49
chr1	28579481	28580481	LINC00909|k562|ENSG00000197989|upEE	chr1	28579754	28579811	XRN2|K562	57
chr1	28579481	28580481	LINC00909|k562|ENSG00000197989|upEE	chr1	28580382	28580390	MTPAP|K562	8
chr1	28579481	28580481	LINC00909|k562|ENSG00000197989|upEE	chr1	28580383	28580507	NSUN2|K562	98
chr1	28579481	28580481	LINC00909|k562|ENSG00000197989|upEE	chr1	28580451	28580523	SLTM|HepG2	30
chr1	28579481	28580481	LINC00909|k562|ENSG00000197989|upEE	chr1	28579834	28579847	TROVE2|HepG2	13
chr1	28579481	28580481	LINC00909|k562|ENSG00000197989|upEE	chr1	28579759	28579802	XRCC6|HepG2	43
chr1	28579481	28580481	LINC00909|k562|ENSG00000197989|upEE	chr1	28580382	28580437	TRA2A|HepG2	55
chr1	28579481	28580481	LINC00909|k562|ENSG00000197989|upEE	chr1	28579538	28579552	U2AF2|K562	14
chr1	28579481	28580481	LINC00909|k562|ENSG00000197989|upEE	chr1	28579826	28579885	DROSHA|K562	59
chr1	28579481	28580481	LINC00909|k562|ENSG00000197989|upEE	chr1	28579803	28579835	U2AF1|K562	32
chr1	28579481	28580481	LINC00909|k562|ENSG00000197989|upEE	chr1	28579803	28579882	FASTKD2|HepG2	79
chr1	28579481	28580481	LINC00909|k562|ENSG00000197989|upEE	chr1	28579762	28579823	TARDBP|K562	61
chr1	28579481	28580481	LINC00909|k562|ENSG00000197989|upEE	chr1	28579797	28579832	NSUN2|K562	35
chr1	28579481	28580481	LINC00909|k562|ENSG00000197989|upEE	chr1	28580462	28580502	FTO|K562	19
chr1	28579481	28580481	LINC00909|k562|ENSG00000197989|upEE	chr1	28579843	28579846	PTBP1|HepG2	3
chr1	28579481	28580481	LINC00909|k562|ENSG00000197989|upEE	chr1	28579671	28579716	HNRNPM|K562	45
chr1	28579481	28580481	LINC00909|k562|ENSG00000197989|upEE	chr1	28580396	28580442	YBX3|K562	46
chr1	28579481	28580481	LINC00909|k562|ENSG00000197989|upEE	chr1	28579759	28579796	GPKOW|K562	37
chr1	28579481	28580481	LINC00909|k562|ENSG00000197989|upEE	chr1	28580398	28580511	DDX3X|HepG2	83
chr1	28579481	28580481	LINC00909|k562|ENSG00000197989|upEE	chr1	28580404	28580447	RBFOX2|HepG2	43
chr1	28579481	28580481	LINC00909|k562|ENSG00000197989|upEE	chr1	28579632	28579668	AGO2|HEK293S	36
chr1	28579481	28580481	LINC00909|k562|ENSG00000197989|upEE	chr1	28579833	28579870	RBM15|K562	37
chr1	28579481	28580481	LINC00909|k562|ENSG00000197989|upEE	chr1	28579760	28579798	SF3B4|K562	38
chr1	28579481	28580481	LINC00909|k562|ENSG00000197989|upEE	chr1	28580449	28580516	SF3B1|K562	32
chr1	28579481	28580481	LINC00909|k562|ENSG00000197989|upEE	chr1	28580460	28580484	NOLC1|K562	21
chr1	28579481	28580481	LINC00909|k562|ENSG00000197989|upEE	chr1	28580399	28580434	TNRC6A|K562	35
chr1	28579481	28580481	LINC00909|k562|ENSG00000197989|upEE	chr1	28580397	28580404	NOLC1|K562	7
chr1	28579481	28580481	LINC00909|k562|ENSG00000197989|upEE	chr1	28580448	28580454	PTBP1|HepG2	6
chr1	28579481	28580481	LINC00909|k562|ENSG00000197989|upEE	chr1	28579761	28579822	CSTF2T|K562	61
chr1	28579481	28580481	LINC00909|k562|ENSG00000197989|upEE	chr1	28579804	28579878	AGGF1|K562	74
chr1	28579481	28580481	LINC00909|k562|ENSG00000197989|upEE	chr1	28580446	28580506	CPSF6|K562	35
chr1	28579481	28580481	LINC00909|k562|ENSG00000197989|upEE	chr1	28580421	28580435	TROVE2|K562	14
chr1	28579481	28580481	LINC00909|k562|ENSG00000197989|upEE	chr1	28579805	28579834	CSTF2T|HepG2	29
chr1	28579481	28580481	LINC00909|k562|ENSG00000197989|upEE	chr1	28579766	28579835	LIN28B|K562	69
chr1	28579481	28580481	LINC00909|k562|ENSG00000197989|upEE	chr1	28579778	28579918	LSM11|HepG2	140
chr1	28579481	28580481	LINC00909|k562|ENSG00000197989|upEE	chr1	28580389	28580513	IGF2BP3|HepG2	92
chr1	28579481	28580481	LINC00909|k562|ENSG00000197989|upEE	chr1	28580410	28580431	HNRNPC|HepG2	21
chr1	28579481	28580481	LINC00909|k562|ENSG00000197989|upEE	chr1	28580449	28580476	TARDBP|K562	27
chr1	28579481	28580481	LINC00909|k562|ENSG00000197989|upEE	chr1	28580378	28580428	AGO2|HEK293S	50
chr1	28579481	28580481	LINC00909|k562|ENSG00000197989|upEE	chr1	28579761	28579800	DDX24|K562	39
chr1	28579481	28580481	LINC00909|k562|ENSG00000197989|upEE	chr1	28579796	28579845	SF3A3|HepG2	49
chr1	28579481	28580481	LINC00909|k562|ENSG00000197989|upEE	chr1	28580411	28580434	SUPV3L1|HepG2	23
chr1	28579481	28580481	LINC00909|k562|ENSG00000197989|upEE	chr1	28580439	28580512	NSUN2|K562	42
chr1	28579481	28580481	LINC00909|k562|ENSG00000197989|upEE	chr1	28579635	28579645	SF3B4|HepG2	10
chr1	28579481	28580481	LINC00909|k562|ENSG00000197989|upEE	chr1	28579761	28579827	FAM120A|HepG2	66
chr1	28579481	28580481	LINC00909|k562|ENSG00000197989|upEE	chr1	28579762	28579800	TROVE2|HepG2	38
chr1	28579481	28580481	LINC00909|k562|ENSG00000197989|upEE	chr1	28579837	28579847	NOLC1|HepG2	10
chr1	28579481	28580481	LINC00909|k562|ENSG00000197989|upEE	chr1	28579773	28579803	U2AF1|K562	30
chr1	28579481	28580481	LINC00909|k562|ENSG00000197989|upEE	chr1	28579668	28579693	TARDBP|K562	25
chr1	28579481	28580481	LINC00909|k562|ENSG00000197989|upEE	chr1	28579790	28579839	NOLC1|K562	49
chr1	28579481	28580481	LINC00909|k562|ENSG00000197989|upEE	chr1	28580388	28580434	QKI|HepG2	46
chr1	28579481	28580481	LINC00909|k562|ENSG00000197989|upEE	chr1	28580439	28580453	U2AF1|HepG2	14
chr1	28579481	28580481	LINC00909|k562|ENSG00000197989|upEE	chr1	28579768	28579785	PTBP1|HepG2	17
chr1	28579481	28580481	LINC00909|k562|ENSG00000197989|upEE	chr1	28579790	28579798	NOLC1|HepG2	8
chr1	28579481	28580481	LINC00909|k562|ENSG00000197989|upEE	chr1	28579763	28579798	NPM1|K562	35
chr1	28579481	28580481	LINC00909|k562|ENSG00000197989|upEE	chr1	28579805	28579868	SUPV3L1|HepG2	63
chr1	28579481	28580481	LINC00909|k562|ENSG00000197989|upEE	chr1	28580379	28580382	SMNDC1|K562	3
chr1	28579481	28580481	LINC00909|k562|ENSG00000197989|upEE	chr1	28579526	28579573	PRPF8|K562	47
chr1	28579481	28580481	LINC00909|k562|ENSG00000197989|upEE	chr1	28580379	28580492	RBM15|HepG2	102
chr1	28579481	28580481	LINC00909|k562|ENSG00000197989|upEE	chr1	28580455	28580487	ILF3|HepG2	26
chr1	28579481	28580481	LINC00909|k562|ENSG00000197989|upEE	chr1	28580379	28580437	HNRNPU|HepG2	58
chr1	28579481	28580481	LINC00909|k562|ENSG00000197989|upEE	chr1	28579847	28579882	RPS5|HepG2	35
chr1	28579481	28580481	LINC00909|k562|ENSG00000197989|upEE	chr1	28580462	28580502	AUH|K562	19
chr1	28579481	28580481	LINC00909|k562|ENSG00000197989|upEE	chr1	28580402	28580437	HNRNPL|K562	35
chr1	28579481	28580481	LINC00909|k562|ENSG00000197989|upEE	chr1	28580378	28580488	PTBP1|HEK293T	103
chr1	28579481	28580481	LINC00909|k562|ENSG00000197989|upEE	chr1	28579808	28579832	EFTUD2|HepG2	24
chr1	28579481	28580481	LINC00909|k562|ENSG00000197989|upEE	chr1	28580399	28580432	RBM22|K562	33
chr1	28579481	28580481	LINC00909|k562|ENSG00000197989|upEE	chr1	28579762	28579797	RBM22|K562	35
chr1	28579481	28580481	LINC00909|k562|ENSG00000197989|upEE	chr1	28579797	28579823	EWSR1|K562	26
chr1	28579481	28580481	LINC00909|k562|ENSG00000197989|upEE	chr1	28579833	28579866	RBFOX2|K562	33
chr1	28579481	28580481	LINC00909|k562|ENSG00000197989|upEE	chr1	28580409	28580438	RPS3|K562	29
chr1	28579481	28580481	LINC00909|k562|ENSG00000197989|upEE	chr1	28580449	28580502	DDX3X|K562	32
chr1	28579481	28580481	LINC00909|k562|ENSG00000197989|upEE	chr1	28580433	28580438	HNRNPU|K562	5
chr1	28579481	28580481	LINC00909|k562|ENSG00000197989|upEE	chr1	28579604	28579640	NOLC1|K562	36
chr1	28579481	28580481	LINC00909|k562|ENSG00000197989|upEE	chr1	28580392	28580496	DGCR8|HepG2	89
chr1	28579481	28580481	LINC00909|k562|ENSG00000197989|upEE	chr1	28580437	28580453	ZNF622|K562	16
chr1	28579481	28580481	LINC00909|k562|ENSG00000197989|upEE	chr1	28579761	28579792	RPS3|K562	31
chr1	28579481	28580481	LINC00909|k562|ENSG00000197989|upEE	chr1	28579831	28579881	LARP4|K562	50
chr1	28579481	28580481	LINC00909|k562|ENSG00000197989|upEE	chr1	28580379	28580502	RBM22|K562	102
chr1	28579481	28580481	LINC00909|k562|ENSG00000197989|upEE	chr1	28579760	28579806	FAM120A|K562	46
chr1	28579481	28580481	LINC00909|k562|ENSG00000197989|upEE	chr1	28580450	28580510	EIF4G2|K562	31
chr1	28579481	28580481	LINC00909|k562|ENSG00000197989|upEE	chr1	28579813	28579819	NOLC1|HepG2	6
chr1	28579481	28580481	LINC00909|k562|ENSG00000197989|upEE	chr1	28580403	28580512	EIF4G2|K562	78
chr1	28579481	28580481	LINC00909|k562|ENSG00000197989|upEE	chr1	28579698	28579710	PRPF8|K562	12
chr1	28579481	28580481	LINC00909|k562|ENSG00000197989|upEE	chr1	28579684	28579701	LSM11|HepG2	17
chr1	28579481	28580481	LINC00909|k562|ENSG00000197989|upEE	chr1	28579770	28579837	LARP7|HepG2	67
chr1	28579481	28580481	LINC00909|k562|ENSG00000197989|upEE	chr1	28579846	28579851	PTBP1|HepG2	5
chr1	28579481	28580481	LINC00909|k562|ENSG00000197989|upEE	chr1	28580441	28580497	LARP7|HepG2	40
chr1	28579481	28580481	LINC00909|k562|ENSG00000197989|upEE	chr1	28580442	28580491	SF3B4|K562	39
chr1	28579481	28580481	LINC00909|k562|ENSG00000197989|upEE	chr1	28579834	28579837	DKC1|HepG2	3
chr1	28579481	28580481	LINC00909|k562|ENSG00000197989|upEE	chr1	28580425	28580430	DKC1|HepG2	5
chr1	28579481	28580481	LINC00909|k562|ENSG00000197989|upEE	chr1	28579761	28579851	NPM1|K562	90
chr1	28579481	28580481	LINC00909|k562|ENSG00000197989|upEE	chr1	28580378	28580448	DGCR8|HEK293T	70
chr1	28579481	28580481	LINC00909|k562|ENSG00000197989|upEE	chr1	28579762	28579797	UCHL5|K562	35
chr1	28579481	28580481	LINC00909|k562|ENSG00000197989|upEE	chr1	28579835	28579851	NKRF|HepG2	16
chr1	28579481	28580481	LINC00909|k562|ENSG00000197989|upEE	chr1	28580424	28580439	NPM1|K562	15
chr1	28579481	28580481	LINC00909|k562|ENSG00000197989|upEE	chr1	28580454	28580458	DKC1|HepG2	4
chr1	28579481	28580481	LINC00909|k562|ENSG00000197989|upEE	chr1	28579755	28579808	NOP58|HEK293	53
chr1	28579481	28580481	LINC00909|k562|ENSG00000197989|upEE	chr1	28579675	28579723	TAF15|K562	48
chr1	28579481	28580481	LINC00909|k562|ENSG00000197989|upEE	chr1	28580434	28580502	QKI|HepG2	47
chr1	28579481	28580481	LINC00909|k562|ENSG00000197989|upEE	chr1	28580385	28580438	HNRNPC|HepG2	53
chr1	28579481	28580481	LINC00909|k562|ENSG00000197989|upEE	chr1	28580448	28580517	IGF2BP2|K562	33
chr1	28579481	28580481	LINC00909|k562|ENSG00000197989|upEE	chr1	28580402	28580424	PPIL4|K562	22
chr1	28579481	28580481	LINC00909|k562|ENSG00000197989|upEE	chr1	28579780	28579796	SRSF1|HepG2	16
chr1	28579481	28580481	LINC00909|k562|ENSG00000197989|upEE	chr1	28580447	28580505	METAP2|K562	34
chr1	28579481	28580481	LINC00909|k562|ENSG00000197989|upEE	chr1	28579759	28579837	UPF1|K562	78
chr1	28579481	28580481	LINC00909|k562|ENSG00000197989|upEE	chr1	28579835	28579852	NOLC1|K562	17
chr1	28579481	28580481	LINC00909|k562|ENSG00000197989|upEE	chr1	28580422	28580435	XRCC6|HepG2	13
chr1	28579481	28580481	LINC00909|k562|ENSG00000197989|upEE	chr1	28579818	28579853	NONO|K562	35
chr1	28579481	28580481	LINC00909|k562|ENSG00000197989|upEE	chr1	28580446	28580499	TRA2A|HepG2	35
chr1	28579481	28580481	LINC00909|k562|ENSG00000197989|upEE	chr1	28580422	28580562	HNRNPM|K562	59
chr1	28579481	28580481	LINC00909|k562|ENSG00000197989|upEE	chr1	28580459	28580501	BUD13|HepG2	22
chr1	28579481	28580481	LINC00909|k562|ENSG00000197989|upEE	chr1	28579824	28579834	DKC1|HepG2	10
chr1	28579481	28580481	LINC00909|k562|ENSG00000197989|upEE	chr1	28579879	28579959	PRPF8|HepG2	80
chr1	28579481	28580481	LINC00909|k562|ENSG00000197989|upEE	chr1	28579833	28579839	PTBP1|HepG2	6
chr1	28579481	28580481	LINC00909|k562|ENSG00000197989|upEE	chr1	28579763	28579804	RBM22|K562	41
chr1	28579481	28580481	LINC00909|k562|ENSG00000197989|upEE	chr1	28580379	28580420	QKI|HepG2	41
chr1	28579481	28580481	LINC00909|k562|ENSG00000197989|upEE	chr1	28579828	28579893	TIA1|K562	65
chr1	28579481	28580481	LINC00909|k562|ENSG00000197989|upEE	chr1	28579818	28579858	DDX6|K562	40
chr1	28579481	28580481	LINC00909|k562|ENSG00000197989|upEE	chr1	28580272	28580286	EFTUD2|K562	14
chr1	28579481	28580481	LINC00909|k562|ENSG00000197989|upEE	chr1	28580409	28580435	RPS3|HepG2	26
chr1	28579481	28580481	LINC00909|k562|ENSG00000197989|upEE	chr1	28580405	28580435	EIF3D|HepG2	30
chr1	28579481	28580481	LINC00909|k562|ENSG00000197989|upEE	chr1	28580449	28580506	FUBP3|HepG2	32
chr1	28579481	28580481	LINC00909|k562|ENSG00000197989|upEE	chr1	28579763	28579776	HLTF|K562	13
chr1	28579481	28580481	LINC00909|k562|ENSG00000197989|upEE	chr1	28579800	28579825	TRA2A|K562	25
chr1	28579481	28580481	LINC00909|k562|ENSG00000197989|upEE	chr1	28580458	28580516	RBM27|K562	23
chr1	28579481	28580481	LINC00909|k562|ENSG00000197989|upEE	chr1	28580471	28580506	PTBP1|K562	10
chr1	28579481	28580481	LINC00909|k562|ENSG00000197989|upEE	chr1	28579772	28579786	SUB1|HepG2	14
chr1	28579481	28580481	LINC00909|k562|ENSG00000197989|upEE	chr1	28579761	28579889	HNRNPK|HepG2	128
chr1	28579481	28580481	LINC00909|k562|ENSG00000197989|upEE	chr1	28580389	28580439	CSTF2T|HepG2	50
chr1	28579481	28580481	LINC00909|k562|ENSG00000197989|upEE	chr1	28579539	28579552	ILF3|K562	13
chr1	28579481	28580481	LINC00909|k562|ENSG00000197989|upEE	chr1	28580420	28580436	CSTF2T|K562	16
chr1	28579481	28580481	LINC00909|k562|ENSG00000197989|upEE	chr1	28579785	28579829	XRCC6|HepG2	44
chr1	28579481	28580481	LINC00909|k562|ENSG00000197989|upEE	chr1	28579780	28579797	PRPF8|HepG2	17
chr1	28579481	28580481	LINC00909|k562|ENSG00000197989|upEE	chr1	28579755	28579808	EIF4A3|HeLa	53
chr1	28579481	28580481	LINC00909|k562|ENSG00000197989|upEE	chr1	28580394	28580412	NPM1|K562	18
chr1	28579481	28580481	LINC00909|k562|ENSG00000197989|upEE	chr1	28579764	28579841	ILF3|K562	77
chr1	28579481	28580481	LINC00909|k562|ENSG00000197989|upEE	chr1	28579859	28579892	GRWD1|HepG2	33
chr1	28579481	28580481	LINC00909|k562|ENSG00000197989|upEE	chr1	28579605	28579645	LSM11|HepG2	40
chr1	28579481	28580481	LINC00909|k562|ENSG00000197989|upEE	chr1	28579777	28579831	SRSF1|K562	54
chr1	28579481	28580481	LINC00909|k562|ENSG00000197989|upEE	chr1	28580378	28580408	FMR1|HEK293	30
chr1	28579481	28580481	LINC00909|k562|ENSG00000197989|upEE	chr1	28580469	28580516	FAM120A|HepG2	12
chr1	28579481	28580481	LINC00909|k562|ENSG00000197989|upEE	chr1	28580382	28580391	PTBP1|K562	9
chr1	28579481	28580481	LINC00909|k562|ENSG00000197989|upEE	chr1	28580378	28580408	PTBP1|HEK293T	30
chr1	28579481	28580481	LINC00909|k562|ENSG00000197989|upEE	chr1	28579679	28579720	DDX42|K562	41
chr1	28579481	28580481	LINC00909|k562|ENSG00000197989|upEE	chr1	28579820	28579881	AARS|K562	61
chr1	28579481	28580481	LINC00909|k562|ENSG00000197989|upEE	chr1	28580461	28580502	U2AF1|K562	20
chr1	28579481	28580481	LINC00909|k562|ENSG00000197989|upEE	chr1	28579770	28579892	RPS11|K562	122
chr1	28579481	28580481	LINC00909|k562|ENSG00000197989|upEE	chr1	28580380	28580424	NPM1|K562	44
chr1	28579481	28580481	LINC00909|k562|ENSG00000197989|upEE	chr1	28580448	28580500	DDX3X|HepG2	33
chr1	28579481	28580481	LINC00909|k562|ENSG00000197989|upEE	chr1	28580407	28580412	PTBP1|HepG2	5
chr1	28579481	28580481	LINC00909|k562|ENSG00000197989|upEE	chr1	28580379	28580441	LARP7|HepG2	62
chr1	28579481	28580481	LINC00909|k562|ENSG00000197989|upEE	chr1	28579762	28579800	POLR2G|HepG2	38
chr1	28579481	28580481	LINC00909|k562|ENSG00000197989|upEE	chr1	28580449	28580453	NOLC1|HepG2	4
chr1	28579481	28580481	LINC00909|k562|ENSG00000197989|upEE	chr1	28579798	28579878	DDX55|K562	80
chr1	28579481	28580481	LINC00909|k562|ENSG00000197989|upEE	chr1	28580448	28580506	RPS3|K562	33
chr1	28579481	28580481	LINC00909|k562|ENSG00000197989|upEE	chr1	28579816	28579887	XPO5|HepG2	71
chr1	28579481	28580481	LINC00909|k562|ENSG00000197989|upEE	chr1	28579817	28579830	RPS5|K562	13
chr1	28579481	28580481	LINC00909|k562|ENSG00000197989|upEE	chr1	28580395	28580446	DDX55|K562	51
chr1	28579481	28580481	LINC00909|k562|ENSG00000197989|upEE	chr1	28579611	28579637	KHDRBS1|K562	26
chr1	28579481	28580481	LINC00909|k562|ENSG00000197989|upEE	chr1	28579802	28579833	SRSF9|HepG2	31
chr1	28579481	28580481	LINC00909|k562|ENSG00000197989|upEE	chr1	28580391	28580478	HNRNPK|HepG2	87
chr1	28579481	28580481	LINC00909|k562|ENSG00000197989|upEE	chr1	28580439	28580440	DKC1|HepG2	1
chr1	28579481	28580481	LINC00909|k562|ENSG00000197989|upEE	chr1	28579762	28579810	MTPAP|K562	48
chr1	28579481	28580481	LINC00909|k562|ENSG00000197989|upEE	chr1	28579564	28579578	KHDRBS1|K562	14
chr1	28579481	28580481	LINC00909|k562|ENSG00000197989|upEE	chr1	28579602	28579657	EFTUD2|HepG2	55
chr1	28579481	28580481	LINC00909|k562|ENSG00000197989|upEE	chr1	28580454	28580518	DDX55|HepG2	27
chr1	28579481	28580481	LINC00909|k562|ENSG00000197989|upEE	chr1	28579848	28579895	PUS1|K562	47
chr1	28579481	28580481	LINC00909|k562|ENSG00000197989|upEE	chr1	28579802	28579830	SRSF9|HepG2	28
chr1	28579481	28580481	LINC00909|k562|ENSG00000197989|upEE	chr1	28580398	28580433	SF3B4|K562	35
chr1	28579481	28580481	LINC00909|k562|ENSG00000197989|upEE	chr1	28579805	28579834	HNRNPA1|K562	29
chr1	28579481	28580481	LINC00909|k562|ENSG00000197989|upEE	chr1	28580466	28580507	SMNDC1|HepG2	15
chr1	28579481	28580481	LINC00909|k562|ENSG00000197989|upEE	chr1	28580378	28580382	SMNDC1|K562	4
chr1	28579481	28580481	LINC00909|k562|ENSG00000197989|upEE	chr1	28579768	28579806	CDC40|HepG2	38
chr1	28579481	28580481	LINC00909|k562|ENSG00000197989|upEE	chr1	28579764	28579846	SBDS|K562	82
chr1	28579481	28580481	LINC00909|k562|ENSG00000197989|upEE	chr1	28580394	28580413	TBRG4|HepG2	19
chr1	28579481	28580481	LINC00909|k562|ENSG00000197989|upEE	chr1	28579561	28579585	UPF1|K562	24
chr1	28579481	28580481	LINC00909|k562|ENSG00000197989|upEE	chr1	28580387	28580420	EIF3D|HepG2	33
chr1	28579481	28580481	LINC00909|k562|ENSG00000197989|upEE	chr1	28579762	28579833	TRA2A|HepG2	71
chr1	28579481	28580481	LINC00909|k562|ENSG00000197989|upEE	chr1	28579844	28579871	LARP4|HepG2	27
chr1	28579481	28580481	LINC00909|k562|ENSG00000197989|upEE	chr1	28580388	28580407	LARP4|HepG2	19
chr1	28579481	28580481	LINC00909|k562|ENSG00000197989|upEE	chr1	28579806	28579831	SMNDC1|HepG2	25
chr1	28579481	28580481	LINC00909|k562|ENSG00000197989|upEE	chr1	28579806	28579831	SERBP1|K562	25
chr1	28579481	28580481	LINC00909|k562|ENSG00000197989|upEE	chr1	28580378	28580494	LIN28B|HepG2	103
chr1	28579481	28580481	LINC00909|k562|ENSG00000197989|upEE	chr1	28579971	28579978	RBM15|HepG2	7
chr1	28579481	28580481	LINC00909|k562|ENSG00000197989|upEE	chr1	28579853	28579869	NOLC1|HepG2	16
chr1	28579481	28580481	LINC00909|k562|ENSG00000197989|upEE	chr1	28580431	28580435	NOLC1|HepG2	4
chr1	28579481	28580481	LINC00909|k562|ENSG00000197989|upEE	chr1	28579806	28579819	PTBP1|HepG2	13
chr1	28579481	28580481	LINC00909|k562|ENSG00000197989|upEE	chr1	28579810	28579884	MTPAP|K562	74
chr1	28579481	28580481	LINC00909|k562|ENSG00000197989|upEE	chr1	28580389	28580445	IGF2BP1|HepG2	56
chr1	28579481	28580481	LINC00909|k562|ENSG00000197989|upEE	chr1	28579862	28579888	ZNF622|K562	26
chr1	28579481	28580481	LINC00909|k562|ENSG00000197989|upEE	chr1	28580386	28580446	TRA2A|HepG2	60
chr1	28579481	28580481	LINC00909|k562|ENSG00000197989|upEE	chr1	28580445	28580447	ZRANB2|K562	2
chr1	28579481	28580481	LINC00909|k562|ENSG00000197989|upEE	chr1	28579806	28579836	RBM5|HepG2	30
chr1	28579481	28580481	LINC00909|k562|ENSG00000197989|upEE	chr1	28579770	28579817	SRSF1|HepG2	47
chr1	28579481	28580481	LINC00909|k562|ENSG00000197989|upEE	chr1	28579796	28579886	FASTKD2|K562	90
chr1	28579481	28580481	LINC00909|k562|ENSG00000197989|upEE	chr1	28580455	28580500	TBRG4|HepG2	26
chr1	28579481	28580481	LINC00909|k562|ENSG00000197989|upEE	chr1	28580461	28580494	HNRNPK|HepG2	20
chr1	28579481	28580481	LINC00909|k562|ENSG00000197989|upEE	chr1	28580438	28580489	UCHL5|HepG2	43
chr1	28579481	28580481	LINC00909|k562|ENSG00000197989|upEE	chr1	28579795	28579873	RBM27|K562	78
chr1	28579481	28580481	LINC00909|k562|ENSG00000197989|upEE	chr1	28579760	28579828	HNRNPM|HepG2	68
chr1	28579481	28580481	LINC00909|k562|ENSG00000197989|upEE	chr1	28580404	28580428	AGGF1|HepG2	24
chr1	28579481	28580481	LINC00909|k562|ENSG00000197989|upEE	chr1	28580384	28580444	FASTKD2|HepG2	60
chr1	28579481	28580481	LINC00909|k562|ENSG00000197989|upEE	chr1	28580423	28580439	LARP4|HepG2	16
chr1	28579481	28580481	LINC00909|k562|ENSG00000197989|upEE	chr1	28580409	28580444	SRSF1|HepG2	35
chr1	28579481	28580481	LINC00909|k562|ENSG00000197989|upEE	chr1	28579538	28579568	LSM11|K562	30
chr1	28579481	28580481	LINC00909|k562|ENSG00000197989|upEE	chr1	28580437	28580497	RBFOX2|K562	44
chr1	28579481	28580481	LINC00909|k562|ENSG00000197989|upEE	chr1	28580392	28580508	LIN28B|HepG2	89
chr1	28579481	28580481	LINC00909|k562|ENSG00000197989|upEE	chr1	28579533	28579566	EFTUD2|HepG2	33
chr1	28579481	28580481	LINC00909|k562|ENSG00000197989|upEE	chr1	28579811	28579886	RBM15|HepG2	75
chr1	28579481	28580481	LINC00909|k562|ENSG00000197989|upEE	chr1	28580421	28580436	FXR1|K562	15
chr1	28579481	28580481	LINC00909|k562|ENSG00000197989|upEE	chr1	28580442	28580510	RBM15|HepG2	39
chr1	28579481	28580481	LINC00909|k562|ENSG00000197989|upEE	chr1	28580393	28580429	FTO|K562	36
chr1	28579481	28580481	LINC00909|k562|ENSG00000197989|upEE	chr1	28580425	28580501	SF3B4|HepG2	56
chr1	28579481	28580481	LINC00909|k562|ENSG00000197989|upEE	chr1	28579766	28579795	SMNDC1|K562	29
chr1	28579481	28580481	LINC00909|k562|ENSG00000197989|upEE	chr1	28579853	28579876	DKC1|HepG2	23
chr1	28579481	28580481	LINC00909|k562|ENSG00000197989|upEE	chr1	28580442	28580505	DDX6|K562	39
chr1	28579481	28580481	LINC00909|k562|ENSG00000197989|upEE	chr1	28579928	28579975	UPF1|K562	47
chr1	28579481	28580481	LINC00909|k562|ENSG00000197989|upEE	chr1	28579832	28579888	METAP2|K562	56
chr1	28579481	28580481	LINC00909|k562|ENSG00000197989|upEE	chr1	28580443	28580454	DKC1|HepG2	11
chr1	28579481	28580481	LINC00909|k562|ENSG00000197989|upEE	chr1	28579777	28579784	SMNDC1|K562	7
chr1	28579481	28580481	LINC00909|k562|ENSG00000197989|upEE	chr1	28580448	28580507	DHX30|HepG2	33
chr1	28579481	28580481	LINC00909|k562|ENSG00000197989|upEE	chr1	28580383	28580438	BCCIP|HepG2	55
chr1	28579481	28580481	LINC00909|k562|ENSG00000197989|upEE	chr1	28580421	28580439	NOL12|HepG2	18
chr1	28579481	28580481	LINC00909|k562|ENSG00000197989|upEE	chr1	28579810	28579854	XRN2|HepG2	44
chr1	28579481	28580481	LINC00909|k562|ENSG00000197989|upEE	chr1	28580446	28580465	QKI|K562	19
chr1	28579481	28580481	LINC00909|k562|ENSG00000197989|upEE	chr1	28580436	28580450	UCHL5|K562	14
chr1	28579481	28580481	LINC00909|k562|ENSG00000197989|upEE	chr1	28579757	28579777	RBM22|HepG2	20
chr1	28579481	28580481	LINC00909|k562|ENSG00000197989|upEE	chr1	28580428	28580432	NCBP2|K562	4
chr1	28579481	28580481	LINC00909|k562|ENSG00000197989|upEE	chr1	28580390	28580433	DDX3X|K562	43
chr1	28579481	28580481	LINC00909|k562|ENSG00000197989|upEE	chr1	28579811	28579830	UCHL5|K562	19
chr1	28579481	28580481	LINC00909|k562|ENSG00000197989|upEE	chr1	28580469	28580472	NOLC1|HepG2	3
chr1	28579481	28580481	LINC00909|k562|ENSG00000197989|upEE	chr1	28580464	28580499	LARP7|K562	17
chr1	28579481	28580481	LINC00909|k562|ENSG00000197989|upEE	chr1	28580465	28580498	RPS11|K562	16
chr1	28579481	28580481	LINC00909|k562|ENSG00000197989|upEE	chr1	28580391	28580416	HNRNPU|HepG2	25
chr1	28579481	28580481	LINC00909|k562|ENSG00000197989|upEE	chr1	28579948	28579992	U2AF2|K562	44
chr1	28579481	28580481	LINC00909|k562|ENSG00000197989|upEE	chr1	28579798	28579833	PRPF8|K562	35
chr1	28579481	28580481	LINC00909|k562|ENSG00000197989|upEE	chr1	28579882	28579892	SF3B4|K562	10
chr1	28579481	28580481	LINC00909|k562|ENSG00000197989|upEE	chr1	28579786	28579790	NOLC1|HepG2	4
chr1	28579481	28580481	LINC00909|k562|ENSG00000197989|upEE	chr1	28580388	28580439	SBDS|K562	51
chr1	28579481	28580481	LINC00909|k562|ENSG00000197989|upEE	chr1	28580387	28580448	FASTKD2|K562	61
chr1	28579481	28580481	LINC00909|k562|ENSG00000197989|upEE	chr1	28579814	28579821	BUD13|K562	7
chr1	28579481	28580481	LINC00909|k562|ENSG00000197989|upEE	chr1	28580459	28580489	TAF15|K562	22
chr1	28579481	28580481	LINC00909|k562|ENSG00000197989|upEE	chr1	28579811	28579837	AUH|K562	26
chr1	28579481	28580481	LINC00909|k562|ENSG00000197989|upEE	chr1	28579797	28579810	HNRNPUL1|K562	13
chr1	28579481	28580481	LINC00909|k562|ENSG00000197989|upEE	chr1	28580398	28580416	SND1|HepG2	18
chr1	28579481	28580481	LINC00909|k562|ENSG00000197989|upEE	chr1	28580467	28580485	LSM11|HepG2	14
chr1	28579481	28580481	LINC00909|k562|ENSG00000197989|upEE	chr1	28579762	28579801	GTF2F1|HepG2	39
chr1	28579481	28580481	LINC00909|k562|ENSG00000197989|upEE	chr1	28579848	28579853	DKC1|HepG2	5
chr1	28579481	28580481	LINC00909|k562|ENSG00000197989|upEE	chr1	28580428	28580437	DDX55|K562	9
chr1	28579481	28580481	LINC00909|k562|ENSG00000197989|upEE	chr1	28580449	28580505	TROVE2|K562	32
chr1	28579481	28580481	LINC00909|k562|ENSG00000197989|upEE	chr1	28580450	28580471	PPIL4|K562	21
chr1	28579481	28580481	LINC00909|k562|ENSG00000197989|upEE	chr1	28580472	28580514	PUM2|K562	9
chr1	28579481	28580481	LINC00909|k562|ENSG00000197989|upEE	chr1	28579785	28579794	PTBP1|HepG2	9
chr1	28579481	28580481	LINC00909|k562|ENSG00000197989|upEE	chr1	28579833	28579870	HLTF|K562	37
chr1	28579481	28580481	LINC00909|k562|ENSG00000197989|upEE	chr1	28580456	28580508	GTF2F1|HepG2	25
chr1	28579481	28580481	LINC00909|k562|ENSG00000197989|upEE	chr1	28579773	28579805	DDX55|K562	32
chr1	28579481	28580481	LINC00909|k562|ENSG00000197989|upEE	chr1	28579820	28579850	SUGP2|HepG2	30
chr1	28579481	28580481	LINC00909|k562|ENSG00000197989|upEE	chr1	28579797	28579831	LARP4|K562	34
chr1	28579481	28580481	LINC00909|k562|ENSG00000197989|upEE	chr1	28579763	28579801	RPS3|HepG2	38
chr1	28579481	28580481	LINC00909|k562|ENSG00000197989|upEE	chr1	28579775	28579800	SMNDC1|HepG2	25
chr1	28579481	28580481	LINC00909|k562|ENSG00000197989|upEE	chr1	28579830	28579882	DROSHA|K562	52
chr1	28579481	28580481	LINC00909|k562|ENSG00000197989|upEE	chr1	28579756	28579798	SLTM|K562	42
chr1	28579481	28580481	LINC00909|k562|ENSG00000197989|upEE	chr1	28579766	28579794	XRN2|HepG2	28
chr1	28579481	28580481	LINC00909|k562|ENSG00000197989|upEE	chr1	28579837	28579882	SF3B1|K562	45
chr1	28579481	28580481	LINC00909|k562|ENSG00000197989|upEE	chr1	28580381	28580442	DROSHA|K562	61
chr1	28579481	28580481	LINC00909|k562|ENSG00000197989|upEE	chr1	28580466	28580486	EIF3H|HepG2	15
chr1	28579481	28580481	LINC00909|k562|ENSG00000197989|upEE	chr1	28580380	28580422	TBRG4|K562	42
chr1	28579481	28580481	LINC00909|k562|ENSG00000197989|upEE	chr1	28580388	28580441	XPO5|HepG2	53
chr1	28579481	28580481	LINC00909|k562|ENSG00000197989|upEE	chr1	28579528	28579568	DHX30|K562	40
chr1	28579481	28580481	LINC00909|k562|ENSG00000197989|upEE	chr1	28579789	28579879	AGGF1|K562	90
chr1	28579481	28580481	LINC00909|k562|ENSG00000197989|upEE	chr1	28579801	28579831	LSM11|HepG2	30
chr1	28579481	28580481	LINC00909|k562|ENSG00000197989|upEE	chr1	28579798	28579906	RBM15|HepG2	108
chr1	28579481	28580481	LINC00909|k562|ENSG00000197989|upEE	chr1	28579812	28579848	DDX24|K562	36
chr1	28579481	28580481	LINC00909|k562|ENSG00000197989|upEE	chr1	28579839	28579851	NOLC1|K562	12
chr1	28579481	28580481	LINC00909|k562|ENSG00000197989|upEE	chr1	28579762	28579808	EFTUD2|HepG2	46
chr1	28579481	28580481	LINC00909|k562|ENSG00000197989|upEE	chr1	28579950	28579992	U2AF2|HepG2	42
chr1	28579481	28580481	LINC00909|k562|ENSG00000197989|upEE	chr1	28580438	28580449	SND1|K562	11
chr1	28579481	28580481	LINC00909|k562|ENSG00000197989|upEE	chr1	28579786	28579795	GRSF1|HepG2	9
chr1	28579481	28580481	LINC00909|k562|ENSG00000197989|upEE	chr1	28579865	28579899	GRSF1|HepG2	34
chr1	28579481	28580481	LINC00909|k562|ENSG00000197989|upEE	chr1	28580379	28580427	FAM120A|K562	48
chr1	28579481	28580481	LINC00909|k562|ENSG00000197989|upEE	chr1	28580426	28580442	NCBP2|K562	16
chr1	28579481	28580481	LINC00909|k562|ENSG00000197989|upEE	chr1	28580383	28580401	SF3B4|HepG2	18
chr1	28579481	28580481	LINC00909|k562|ENSG00000197989|upEE	chr1	28579794	28579840	KHDRBS1|K562	46
chr1	28579481	28580481	LINC00909|k562|ENSG00000197989|upEE	chr1	28579761	28579884	SRSF7|HepG2	123
chr1	28579481	28580481	LINC00909|k562|ENSG00000197989|upEE	chr1	28579800	28579885	DDX3X|HepG2	85
chr1	28579481	28580481	LINC00909|k562|ENSG00000197989|upEE	chr1	28579773	28579830	HNRNPUL1|HepG2	57
chr1	28579481	28580481	LINC00909|k562|ENSG00000197989|upEE	chr1	28580387	28580436	YWHAG|K562	49
chr1	28579481	28580481	LINC00909|k562|ENSG00000197989|upEE	chr1	28579761	28579807	TNRC6A|K562	46
chr1	28579481	28580481	LINC00909|k562|ENSG00000197989|upEE	chr1	28580456	28580464	NOLC1|HepG2	8
chr1	28579481	28580481	LINC00909|k562|ENSG00000197989|upEE	chr1	28580450	28580512	MTPAP|K562	31
chr1	28579481	28580481	LINC00909|k562|ENSG00000197989|upEE	chr1	28579533	28579575	LSM11|HepG2	42
chr1	28579481	28580481	LINC00909|k562|ENSG00000197989|upEE	chr1	28579851	28579893	PTBP1|HepG2	42
chr1	28579481	28580481	LINC00909|k562|ENSG00000197989|upEE	chr1	28580439	28580456	TBRG4|K562	17
chr1	28579481	28580481	LINC00909|k562|ENSG00000197989|upEE	chr1	28579806	28579844	DDX6|K562	38
chr1	28579481	28580481	LINC00909|k562|ENSG00000197989|upEE	chr1	28579801	28579822	RPS3|HepG2	21
chr1	28579481	28580481	LINC00909|k562|ENSG00000197989|upEE	chr1	28580437	28580503	TRA2A|HepG2	44
chr1	28579481	28580481	LINC00909|k562|ENSG00000197989|upEE	chr1	28580466	28580490	SRSF7|HepG2	15
chr1	28579481	28580481	LINC00909|k562|ENSG00000197989|upEE	chr1	28579762	28579800	EXOSC5|K562	38
chr1	28579481	28580481	LINC00909|k562|ENSG00000197989|upEE	chr1	28579791	28579890	SUPV3L1|HepG2	99
chr1	28579481	28580481	LINC00909|k562|ENSG00000197989|upEE	chr1	28579774	28579797	HNRNPA1|K562	23
chr1	28579481	28580481	LINC00909|k562|ENSG00000197989|upEE	chr1	28580402	28580422	TROVE2|K562	20
chr1	28579481	28580481	LINC00909|k562|ENSG00000197989|upEE	chr1	28580427	28580511	UCHL5|HepG2	54
chr1	28579481	28580481	LINC00909|k562|ENSG00000197989|upEE	chr1	28579819	28579824	PTBP1|HepG2	5
chr1	28579481	28580481	LINC00909|k562|ENSG00000197989|upEE	chr1	28579776	28579803	RBM15|K562	27
chr1	28579481	28580481	LINC00909|k562|ENSG00000197989|upEE	chr1	28579805	28579847	RBM5|HepG2	42
chr1	28579481	28580481	LINC00909|k562|ENSG00000197989|upEE	chr1	28579762	28579832	U2AF2|HepG2	70
chr1	28579481	28580481	LINC00909|k562|ENSG00000197989|upEE	chr1	28580439	28580492	GTF2F1|K562	42
chr1	28579481	28580481	LINC00909|k562|ENSG00000197989|upEE	chr1	28579761	28579801	PTBP1|K562	40
chr1	28579481	28580481	LINC00909|k562|ENSG00000197989|upEE	chr1	28580419	28580441	NOLC1|K562	22
chr1	28579481	28580481	LINC00909|k562|ENSG00000197989|upEE	chr1	28579799	28579838	YWHAG|K562	39
chr1	28579481	28580481	LINC00909|k562|ENSG00000197989|upEE	chr1	28579778	28579800	U2AF2|HepG2	22
chr1	28579481	28580481	LINC00909|k562|ENSG00000197989|upEE	chr1	28579761	28579801	U2AF1|HepG2	40
chr1	28579481	28580481	LINC00909|k562|ENSG00000197989|upEE	chr1	28580387	28580452	GEMIN5|K562	65
chr1	28579481	28580481	LINC00909|k562|ENSG00000197989|upEE	chr1	28580391	28580439	NKRF|HepG2	48
chr1	28579481	28580481	LINC00909|k562|ENSG00000197989|upEE	chr1	28579883	28579894	NOLC1|K562	11
chr1	28579481	28580481	LINC00909|k562|ENSG00000197989|upEE	chr1	28580380	28580449	DDX3X|K562	69
chr1	28579481	28580481	LINC00909|k562|ENSG00000197989|upEE	chr1	28579781	28579798	HNRNPU|K562	17
chr1	28579481	28580481	LINC00909|k562|ENSG00000197989|upEE	chr1	28579884	28579893	NOLC1|HepG2	9
chr1	28579481	28580481	LINC00909|k562|ENSG00000197989|upEE	chr1	28580441	28580508	METAP2|K562	40
chr1	28579481	28580481	LINC00909|k562|ENSG00000197989|upEE	chr1	28579962	28579981	SUB1|HepG2	19
chr1	28579481	28580481	LINC00909|k562|ENSG00000197989|upEE	chr1	28580447	28580524	RBFOX2|HepG2	34
chr1	28579481	28580481	LINC00909|k562|ENSG00000197989|upEE	chr1	28579960	28579988	SUB1|HepG2	28
chr1	28579481	28580481	LINC00909|k562|ENSG00000197989|upEE	chr1	28579781	28579828	UPF1|K562	47
chr1	28579481	28580481	LINC00909|k562|ENSG00000197989|upEE	chr1	28580420	28580439	EIF3D|HepG2	19
chr1	28579481	28580481	LINC00909|k562|ENSG00000197989|upEE	chr1	28580442	28580487	NKRF|HepG2	39
chr1	28579481	28580481	LINC00909|k562|ENSG00000197989|upEE	chr1	28579845	28579853	SF3B4|K562	8
chr1	28579481	28580481	LINC00909|k562|ENSG00000197989|upEE	chr1	28580372	28580441	U2AF2|HepG2	69
chr1	28579481	28580481	LINC00909|k562|ENSG00000197989|upEE	chr1	28580378	28580448	NOP56|HEK293	70
chr1	28579481	28580481	LINC00909|k562|ENSG00000197989|upEE	chr1	28579872	28579876	EIF3H|HepG2	4
chr1	28579481	28580481	LINC00909|k562|ENSG00000197989|upEE	chr1	28579914	28579949	SUB1|HepG2	35
chr1	28579481	28580481	LINC00909|k562|ENSG00000197989|upEE	chr1	28579799	28579823	NKRF|HepG2	24
chr1	28579481	28580481	LINC00909|k562|ENSG00000197989|upEE	chr1	28580439	28580500	FXR1|K562	42
chr1	28579481	28580481	LINC00909|k562|ENSG00000197989|upEE	chr1	28579660	28579677	TARDBP|K562	17
chr1	28579481	28580481	LINC00909|k562|ENSG00000197989|upEE	chr1	28579861	28579899	PPIG|HepG2	38
chr1	28579481	28580481	LINC00909|k562|ENSG00000197989|upEE	chr1	28579685	28579690	HNRNPUL1|HepG2	5
chr1	28579481	28580481	LINC00909|k562|ENSG00000197989|upEE	chr1	28580445	28580504	UPF1|K562	36
chr1	28579481	28580481	LINC00909|k562|ENSG00000197989|upEE	chr1	28579759	28579808	RBM15|K562	49
chr1	28579481	28580481	LINC00909|k562|ENSG00000197989|upEE	chr1	28580386	28580449	U2AF2|HepG2	63
chr1	28579481	28580481	LINC00909|k562|ENSG00000197989|upEE	chr1	28580451	28580469	ZRANB2|K562	18
chr1	28579481	28580481	LINC00909|k562|ENSG00000197989|upEE	chr1	28579762	28579776	AKAP8L|K562	14
chr1	28579481	28580481	LINC00909|k562|ENSG00000197989|upEE	chr1	28580420	28580426	SMNDC1|K562	6
chr1	28579481	28580481	LINC00909|k562|ENSG00000197989|upEE	chr1	28580379	28580388	HNRNPUL1|K562	9
chr1	28579481	28580481	LINC00909|k562|ENSG00000197989|upEE	chr1	28580393	28580431	UCHL5|K562	38
chr1	28579481	28580481	LINC00909|k562|ENSG00000197989|upEE	chr1	28580438	28580504	LSM11|K562	43
chr1	28579481	28580481	LINC00909|k562|ENSG00000197989|upEE	chr1	28580398	28580419	SF3A3|HepG2	21
chr1	28579481	28580481	LINC00909|k562|ENSG00000197989|upEE	chr1	28579531	28579581	BUD13|HepG2	50
chr1	28579481	28580481	LINC00909|k562|ENSG00000197989|upEE	chr1	28579772	28579802	SRSF9|HepG2	30
chr1	28579481	28580481	LINC00909|k562|ENSG00000197989|upEE	chr1	28580381	28580437	LSM11|K562	56
chr1	28579481	28580481	LINC00909|k562|ENSG00000197989|upEE	chr1	28579759	28579839	KHDRBS1|K562	80
chr1	28579481	28580481	LINC00909|k562|ENSG00000197989|upEE	chr1	28579775	28579798	DROSHA|K562	23
chr1	28579481	28580481	LINC00909|k562|ENSG00000197989|upEE	chr1	28579758	28579802	SF3A3|HepG2	44
chr1	28579481	28580481	LINC00909|k562|ENSG00000197989|upEE	chr1	28580447	28580462	NOL12|HepG2	15
chr1	28579481	28580481	LINC00909|k562|ENSG00000197989|upEE	chr1	28580403	28580419	NONO|K562	16
chr1	28579481	28580481	LINC00909|k562|ENSG00000197989|upEE	chr1	28580395	28580444	YBX3|K562	49
chr1	28579481	28580481	LINC00909|k562|ENSG00000197989|upEE	chr1	28579830	28579893	POLR2G|HepG2	63
chr1	28579481	28580481	LINC00909|k562|ENSG00000197989|upEE	chr1	28579832	28579886	TBRG4|K562	54
chr1	28579481	28580481	LINC00909|k562|ENSG00000197989|upEE	chr1	28579739	28579830	KHSRP|K562	91
chr1	28579481	28580481	LINC00909|k562|ENSG00000197989|upEE	chr1	28580411	28580477	SAFB2|K562	66
chr1	28579481	28580481	LINC00909|k562|ENSG00000197989|upEE	chr1	28579850	28579891	SERBP1|K562	41
chr1	28579481	28580481	LINC00909|k562|ENSG00000197989|upEE	chr1	28580388	28580443	YWHAG|K562	55
chr1	28579481	28580481	LINC00909|k562|ENSG00000197989|upEE	chr1	28579761	28579799	NOL12|HepG2	38
chr1	28579481	28580481	LINC00909|k562|ENSG00000197989|upEE	chr1	28579606	28579654	TIA1|HepG2	48
chr1	28579481	28580481	LINC00909|k562|ENSG00000197989|upEE	chr1	28580443	28580510	GRWD1|HepG2	38
chr1	28579481	28580481	LINC00909|k562|ENSG00000197989|upEE	chr1	28579830	28579848	PUS1|K562	18
chr1	28579481	28580481	LINC00909|k562|ENSG00000197989|upEE	chr1	28580453	28580511	TIA1|K562	28
chr1	28579481	28580481	LINC00909|k562|ENSG00000197989|upEE	chr1	28579799	28579838	LIN28B|HepG2	39
chr1	28579481	28580481	LINC00909|k562|ENSG00000197989|upEE	chr1	28579798	28579833	SF3B4|K562	35
chr1	28579481	28580481	LINC00909|k562|ENSG00000197989|upEE	chr1	28579536	28579567	RPS5|HepG2	31
chr1	28579481	28580481	LINC00909|k562|ENSG00000197989|upEE	chr1	28579762	28579786	NOLC1|HepG2	24
chr1	28579481	28580481	LINC00909|k562|ENSG00000197989|upEE	chr1	28580381	28580425	SND1|K562	44
chr1	28579481	28580481	LINC00909|k562|ENSG00000197989|upEE	chr1	28579882	28579893	NKRF|HepG2	11
chr1	28579481	28580481	LINC00909|k562|ENSG00000197989|upEE	chr1	28579860	28579869	NOL12|HepG2	9
chr1	28579481	28580481	LINC00909|k562|ENSG00000197989|upEE	chr1	28580422	28580435	TRA2A|K562	13
chr1	28579481	28580481	LINC00909|k562|ENSG00000197989|upEE	chr1	28579866	28579884	UCHL5|K562	18
chr1	28579481	28580481	LINC00909|k562|ENSG00000197989|upEE	chr1	28580391	28580440	GEMIN5|K562	49
chr1	28579481	28580481	LINC00909|k562|ENSG00000197989|upEE	chr1	28580389	28580448	IGF2BP2|K562	59
chr1	28579481	28580481	LINC00909|k562|ENSG00000197989|upEE	chr1	28579678	28579699	XRN2|K562	21
chr1	28579481	28580481	LINC00909|k562|ENSG00000197989|upEE	chr1	28579799	28579821	NOL12|HepG2	22
chr1	28579481	28580481	LINC00909|k562|ENSG00000197989|upEE	chr1	28580446	28580502	TRA2A|K562	35
chr1	28579481	28580481	LINC00909|k562|ENSG00000197989|upEE	chr1	28579772	28579852	TAF15|K562	80
chr1	28579481	28580481	LINC00909|k562|ENSG00000197989|upEE	chr1	28580472	28580475	NOLC1|HepG2	3
chr1	28579481	28580481	LINC00909|k562|ENSG00000197989|upEE	chr1	28580378	28580488	CSTF2|HeLa	103
chr1	28579481	28580481	LINC00909|k562|ENSG00000197989|upEE	chr1	28579804	28579890	AARS|K562	86
chr1	28579481	28580481	LINC00909|k562|ENSG00000197989|upEE	chr1	28579928	28579936	LIN28B|K562	8
chr1	28579481	28580481	LINC00909|k562|ENSG00000197989|upEE	chr1	28579769	28579828	DDX42|K562	59
chr1	28579481	28580481	LINC00909|k562|ENSG00000197989|upEE	chr1	28579795	28579850	GPKOW|K562	55
chr1	28579481	28580481	LINC00909|k562|ENSG00000197989|upEE	chr1	28579531	28579587	U2AF2|HepG2	56
chr1	28579481	28580481	LINC00909|k562|ENSG00000197989|upEE	chr1	28580426	28580437	RBFOX2|K562	11
chr1	28579481	28580481	LINC00909|k562|ENSG00000197989|upEE	chr1	28580385	28580503	LARP4|K562	96
chr1	28579481	28580481	LINC00909|k562|ENSG00000197989|upEE	chr1	28580390	28580447	METAP2|K562	57
chr1	28579481	28580481	LINC00909|k562|ENSG00000197989|upEE	chr1	28579803	28579884	NCBP2|HepG2	81
chr1	28579481	28580481	LINC00909|k562|ENSG00000197989|upEE	chr1	28579619	28579640	TIA1|K562	21
chr1	28579481	28580481	LINC00909|k562|ENSG00000197989|upEE	chr1	28580356	28580424	PRPF8|K562	68
chr1	28579481	28580481	LINC00909|k562|ENSG00000197989|upEE	chr1	28580393	28580442	AUH|K562	49
chr1	28579481	28580481	LINC00909|k562|ENSG00000197989|upEE	chr1	28579834	28579868	HNRNPL|HepG2	34
chr1	28579481	28580481	LINC00909|k562|ENSG00000197989|upEE	chr1	28580436	28580442	NOLC1|HepG2	6
chr1	28579481	28580481	LINC00909|k562|ENSG00000197989|upEE	chr1	28579865	28579918	PRPF8|HepG2	53
chr1	28579481	28580481	LINC00909|k562|ENSG00000197989|upEE	chr1	28580404	28580420	FXR1|K562	16
chr1	28579481	28580481	LINC00909|k562|ENSG00000197989|upEE	chr1	28579791	28579799	NOLC1|HepG2	8
chr1	28579481	28580481	LINC00909|k562|ENSG00000197989|upEE	chr1	28580385	28580498	SUGP2|HepG2	96
chr1	28579481	28580481	LINC00909|k562|ENSG00000197989|upEE	chr1	28579774	28579825	SND1|K562	51
chr1	28579481	28580481	LINC00909|k562|ENSG00000197989|upEE	chr1	28579608	28579629	LSM11|K562	21
chr1	28579481	28580481	LINC00909|k562|ENSG00000197989|upEE	chr1	28580402	28580423	PTBP1|K562	21
chr1	28579481	28580481	LINC00909|k562|ENSG00000197989|upEE	chr1	28579747	28579844	CPSF6|K562	97
chr1	28579481	28580481	LINC00909|k562|ENSG00000197989|upEE	chr1	28579964	28579972	UCHL5|K562	8
chr1	28579481	28580481	LINC00909|k562|ENSG00000197989|upEE	chr1	28580477	28580491	SBDS|K562	4
chr1	28579481	28580481	LINC00909|k562|ENSG00000197989|upEE	chr1	28580384	28580419	GTF2F1|K562	35
chr1	28579481	28580481	LINC00909|k562|ENSG00000197989|upEE	chr1	28579886	28579893	EIF3H|HepG2	7
chr1	28579481	28580481	LINC00909|k562|ENSG00000197989|upEE	chr1	28580385	28580422	XRCC6|K562	37
chr1	28579481	28580481	LINC00909|k562|ENSG00000197989|upEE	chr1	28580446	28580504	DDX55|K562	35
chr1	28579481	28580481	LINC00909|k562|ENSG00000197989|upEE	chr1	28579812	28579825	GRSF1|HepG2	13
chr1	28579481	28580481	LINC00909|k562|ENSG00000197989|upEE	chr1	28579760	28579805	SUPV3L1|HepG2	45
chr1	28579481	28580481	LINC00909|k562|ENSG00000197989|upEE	chr1	28580379	28580406	PUM2|K562	27
chr1	28579481	28580481	LINC00909|k562|ENSG00000197989|upEE	chr1	28580392	28580408	SRSF1|K562	16
chr1	28579481	28580481	LINC00909|k562|ENSG00000197989|upEE	chr1	28580381	28580437	GPKOW|K562	56
chr1	28579481	28580481	LINC00909|k562|ENSG00000197989|upEE	chr1	28580385	28580509	TROVE2|HepG2	96
chr1	28579481	28580481	LINC00909|k562|ENSG00000197989|upEE	chr1	28579752	28579780	PRPF8|HepG2	28
chr1	28579481	28580481	LINC00909|k562|ENSG00000197989|upEE	chr1	28579762	28579774	SND1|HepG2	12
chr1	28579481	28580481	LINC00909|k562|ENSG00000197989|upEE	chr1	28580399	28580457	PUS1|K562	58
chr1	28579481	28580481	LINC00909|k562|ENSG00000197989|upEE	chr1	28580479	28580532	SFPQ|HepG2	2
chr1	28579481	28580481	LINC00909|k562|ENSG00000197989|upEE	chr1	28580406	28580418	DKC1|HepG2	12
chr1	28579481	28580481	LINC00909|k562|ENSG00000197989|upEE	chr1	28580393	28580439	LARP7|K562	46
chr1	28579481	28580481	LINC00909|k562|ENSG00000197989|upEE	chr1	28579801	28579826	SBDS|K562	25
chr1	28579481	28580481	LINC00909|k562|ENSG00000197989|upEE	chr1	28580469	28580505	ZRANB2|K562	12
chr1	28579481	28580481	LINC00909|k562|ENSG00000197989|upEE	chr1	28580396	28580426	CSTF2|HepG2	30
chr1	28579481	28580481	LINC00909|k562|ENSG00000197989|upEE	chr1	28580443	28580505	AGGF1|HepG2	38
chr1	28579481	28580481	LINC00909|k562|ENSG00000197989|upEE	chr1	28579767	28579799	U2AF1|K562	32
chr1	28579481	28580481	LINC00909|k562|ENSG00000197989|upEE	chr1	28580388	28580444	GPKOW|K562	56
chr1	28579481	28580481	LINC00909|k562|ENSG00000197989|upEE	chr1	28580381	28580492	EWSR1|K562	100
chr1	28579481	28580481	LINC00909|k562|ENSG00000197989|upEE	chr1	28580379	28580444	KHSRP|K562	65
chr1	28579481	28580481	LINC00909|k562|ENSG00000197989|upEE	chr1	28579829	28579834	PTBP1|HepG2	5
chr1	28579481	28580481	LINC00909|k562|ENSG00000197989|upEE	chr1	28579882	28579895	UCHL5|HepG2	13
chr1	28579481	28580481	LINC00909|k562|ENSG00000197989|upEE	chr1	28579527	28579572	SRSF1|K562	45
chr1	28579481	28580481	LINC00909|k562|ENSG00000197989|upEE	chr1	28579760	28579801	BUD13|K562	41
chr1	28579481	28580481	LINC00909|k562|ENSG00000197989|upEE	chr1	28580443	28580534	EFTUD2|HepG2	38
chr1	28579481	28580481	LINC00909|k562|ENSG00000197989|upEE	chr1	28579766	28579770	NOLC1|HepG2	4
chr1	28579481	28580481	LINC00909|k562|ENSG00000197989|upEE	chr1	28580405	28580420	BUD13|HepG2	15
chr1	28579481	28580481	LINC00909|k562|ENSG00000197989|upEE	chr1	28580470	28580483	XRN2|HepG2	11
chr1	28579481	28580481	LINC00909|k562|ENSG00000197989|upEE	chr1	28580439	28580491	EIF3D|HepG2	42
chr1	28579481	28580481	LINC00909|k562|ENSG00000197989|upEE	chr1	28579803	28579826	PRPF8|HepG2	23
chr1	28579481	28580481	LINC00909|k562|ENSG00000197989|upEE	chr1	28580402	28580419	PTBP1|K562	17
chr1	28579481	28580481	LINC00909|k562|ENSG00000197989|upEE	chr1	28580384	28580443	LARP4|K562	59
chr1	28579481	28580481	LINC00909|k562|ENSG00000197989|upEE	chr1	28580405	28580421	NCBP2|K562	16
chr1	28579481	28580481	LINC00909|k562|ENSG00000197989|upEE	chr1	28580448	28580455	DKC1|HepG2	7
chr1	28579481	28580481	LINC00909|k562|ENSG00000197989|upEE	chr1	28579528	28579558	SRSF1|K562	30
chr1	28579481	28580481	LINC00909|k562|ENSG00000197989|upEE	chr1	28579794	28579799	PTBP1|HepG2	5
chr1	28579481	28580481	LINC00909|k562|ENSG00000197989|upEE	chr1	28580441	28580482	HLTF|K562	40
chr1	28579481	28580481	LINC00909|k562|ENSG00000197989|upEE	chr1	28579758	28579802	PPIL4|K562	44
chr1	28579481	28580481	LINC00909|k562|ENSG00000197989|upEE	chr1	28579760	28579816	XPO5|HepG2	56
chr1	28579481	28580481	LINC00909|k562|ENSG00000197989|upEE	chr1	28580394	28580434	UCHL5|K562	40
chr1	28579481	28580481	LINC00909|k562|ENSG00000197989|upEE	chr1	28579550	28579584	AGGF1|K562	34
chr1	28579481	28580481	LINC00909|k562|ENSG00000197989|upEE	chr1	28580464	28580467	DDX55|K562	3
chr1	28579481	28580481	LINC00909|k562|ENSG00000197989|upEE	chr1	28579813	28579848	NCBP2|HepG2	35
chr1	28579481	28580481	LINC00909|k562|ENSG00000197989|upEE	chr1	28580416	28580419	DKC1|HepG2	3
chr1	28579481	28580481	LINC00909|k562|ENSG00000197989|upEE	chr1	28579830	28579844	POLR2G|HepG2	14
chr1	28579481	28580481	LINC00909|k562|ENSG00000197989|upEE	chr1	28579951	28579981	ZNF622|K562	30
chr1	28579481	28580481	LINC00909|k562|ENSG00000197989|upEE	chr1	28580461	28580523	FAM120A|HepG2	20
chr1	28579481	28580481	LINC00909|k562|ENSG00000197989|upEE	chr1	28580391	28580402	DKC1|HepG2	11
chr1	28579481	28580481	LINC00909|k562|ENSG00000197989|upEE	chr1	28579757	28579838	DDX42|K562	81
chr1	28579481	28580481	LINC00909|k562|ENSG00000197989|upEE	chr1	28580457	28580480	RBFOX2|K562	23
chr1	28579481	28580481	LINC00909|k562|ENSG00000197989|upEE	chr1	28580385	28580440	CDC40|HepG2	55
chr1	28579481	28580481	LINC00909|k562|ENSG00000197989|upEE	chr1	28580275	28580290	PRPF8|K562	15
chr1	28579481	28580481	LINC00909|k562|ENSG00000197989|upEE	chr1	28579863	28579877	HNRNPL|K562	14
chr1	28579481	28580481	LINC00909|k562|ENSG00000197989|upEE	chr1	28579950	28579982	GRWD1|HepG2	32
chr1	28579481	28580481	LINC00909|k562|ENSG00000197989|upEE	chr1	28580449	28580502	SF3A3|HepG2	32
chr1	28579481	28580481	LINC00909|k562|ENSG00000197989|upEE	chr1	28580411	28580505	PUS1|K562	70
chr1	28579481	28580481	LINC00909|k562|ENSG00000197989|upEE	chr1	28580398	28580430	EIF4G2|K562	32
chr1	28579481	28580481	LINC00909|k562|ENSG00000197989|upEE	chr1	28580378	28580488	DGCR8|HEK293T	103
chr1	28579481	28580481	LINC00909|k562|ENSG00000197989|upEE	chr1	28579530	28579573	PPIG|HepG2	43
chr1	28579481	28580481	LINC00909|k562|ENSG00000197989|upEE	chr1	28579913	28579940	UCHL5|HepG2	27
chr1	28579481	28580481	LINC00909|k562|ENSG00000197989|upEE	chr1	28580462	28580499	SND1|HepG2	19
chr1	28579481	28580481	LINC00909|k562|ENSG00000197989|upEE	chr1	28579764	28579768	PTBP1|HepG2	4
chr1	28579481	28580481	LINC00909|k562|ENSG00000197989|upEE	chr1	28579834	28579838	EIF3H|HepG2	4
chr1	28579481	28580481	LINC00909|k562|ENSG00000197989|upEE	chr1	28580438	28580456	TROVE2|K562	18
chr1	28579481	28580481	LINC00909|k562|ENSG00000197989|upEE	chr1	28579763	28579804	HNRNPA1|HepG2	41
chr1	28579481	28580481	LINC00909|k562|ENSG00000197989|upEE	chr1	28579453	28579499	RBM22|HepG2	18
chr1	28579481	28580481	LINC00909|k562|ENSG00000197989|upEE	chr1	28580374	28580421	SLTM|HepG2	47
chr1	28579481	28580481	LINC00909|k562|ENSG00000197989|upEE	chr1	28579526	28579553	BUD13|HepG2	27
chr1	28579481	28580481	LINC00909|k562|ENSG00000197989|upEE	chr1	28579802	28579836	U2AF1|K562	34
chr1	28579481	28580481	LINC00909|k562|ENSG00000197989|upEE	chr1	28580447	28580460	NOL12|HepG2	13
chr1	28579481	28580481	LINC00909|k562|ENSG00000197989|upEE	chr1	28580381	28580425	SMNDC1|HepG2	44
chr1	28579481	28580481	LINC00909|k562|ENSG00000197989|upEE	chr1	28580403	28580445	EXOSC5|K562	42
chr1	28579481	28580481	LINC00909|k562|ENSG00000197989|upEE	chr1	28580438	28580469	U2AF1|HepG2	31
chr1	28579481	28580481	LINC00909|k562|ENSG00000197989|upEE	chr1	28579537	28579555	SF3B1|K562	18
chr1	28579481	28580481	LINC00909|k562|ENSG00000197989|upEE	chr1	28580418	28580430	DKC1|HepG2	12
chr1	28579481	28580481	LINC00909|k562|ENSG00000197989|upEE	chr1	28579820	28579824	DKC1|HepG2	4
chr1	28579481	28580481	LINC00909|k562|ENSG00000197989|upEE	chr1	28579939	28579982	PPIG|HepG2	43
chr1	28579481	28580481	LINC00909|k562|ENSG00000197989|upEE	chr1	28580470	28580488	AUH|HepG2	11
chr1	28579481	28580481	LINC00909|k562|ENSG00000197989|upEE	chr1	28580438	28580467	EIF3D|HepG2	29
chr1	28579481	28580481	LINC00909|k562|ENSG00000197989|upEE	chr1	28580382	28580402	TROVE2|K562	20
chr1	28579481	28580481	LINC00909|k562|ENSG00000197989|upEE	chr1	28580403	28580426	DDX6|HepG2	23
chr1	28579481	28580481	LINC00909|k562|ENSG00000197989|upEE	chr1	28579810	28579834	AKAP8L|K562	24
chr1	28579481	28580481	LINC00909|k562|ENSG00000197989|upEE	chr1	28579767	28579830	HNRNPK|HepG2	63
chr1	28579481	28580481	LINC00909|k562|ENSG00000197989|upEE	chr1	28580385	28580422	U2AF1|K562	37
chr1	28579481	28580481	LINC00909|k562|ENSG00000197989|upEE	chr1	28579824	28579833	PTBP1|HepG2	9
chr1	28579481	28580481	LINC00909|k562|ENSG00000197989|upEE	chr1	28579799	28579806	NOLC1|HepG2	7
chr1	28579481	28580481	LINC00909|k562|ENSG00000197989|upEE	chr1	28579771	28579796	LIN28B|K562	25
chr1	28579481	28580481	LINC00909|k562|ENSG00000197989|upEE	chr1	28580437	28580462	FTO|K562	25
chr1	28579481	28580481	LINC00909|k562|ENSG00000197989|upEE	chr1	28579770	28579798	NOL12|HepG2	28
chr1	28579481	28580481	LINC00909|k562|ENSG00000197989|upEE	chr1	28580437	28580501	LSM11|K562	44
chr1	28579481	28580481	LINC00909|k562|ENSG00000197989|upEE	chr1	28579533	28579576	CPSF6|K562	43
chr1	28579481	28580481	LINC00909|k562|ENSG00000197989|upEE	chr1	28579797	28579807	SMNDC1|K562	10
chr1	28579481	28580481	LINC00909|k562|ENSG00000197989|upEE	chr1	28579918	28579945	PRPF8|HepG2	27
chr1	28579481	28580481	LINC00909|k562|ENSG00000197989|upEE	chr1	28579769	28579804	AARS|K562	35
chr1	28579481	28580481	LINC00909|k562|ENSG00000197989|upEE	chr1	28580455	28580489	GRWD1|HepG2	26
chr1	28579481	28580481	LINC00909|k562|ENSG00000197989|upEE	chr1	28579532	28579560	ZNF622|K562	28
chr1	28579481	28580481	LINC00909|k562|ENSG00000197989|upEE	chr1	28579780	28579802	BUD13|HepG2	22
chr1	28579481	28580481	LINC00909|k562|ENSG00000197989|upEE	chr1	28579771	28579835	GEMIN5|K562	64
chr1	28579481	28580481	LINC00909|k562|ENSG00000197989|upEE	chr1	28579464	28579493	DDX55|HepG2	12
chr1	28579481	28580481	LINC00909|k562|ENSG00000197989|upEE	chr1	28580448	28580481	FASTKD2|HepG2	33
chr1	28579481	28580481	LINC00909|k562|ENSG00000197989|upEE	chr1	28579684	28579706	FMR1|K562	22
chr1	28579481	28580481	LINC00909|k562|ENSG00000197989|upEE	chr1	28580458	28580495	IGF2BP1|HepG2	23
chr1	28579481	28580481	LINC00909|k562|ENSG00000197989|upEE	chr1	28579830	28579866	UCHL5|K562	36
chr1	28579481	28580481	LINC00909|k562|ENSG00000197989|upEE	chr1	28580387	28580510	CSTF2T|HepG2	94
chr1	28579481	28580481	LINC00909|k562|ENSG00000197989|upEE	chr1	28580392	28580437	ZNF622|K562	45
chr1	28579481	28580481	LINC00909|k562|ENSG00000197989|upEE	chr1	28579830	28579889	XRCC6|K562	59
chr1	28579481	28580481	LINC00909|k562|ENSG00000197989|upEE	chr1	28579769	28579822	U2AF2|K562	53
chr1	28579481	28580481	LINC00909|k562|ENSG00000197989|upEE	chr1	28579854	28579860	NOL12|HepG2	6
chr1	28579481	28580481	LINC00909|k562|ENSG00000197989|upEE	chr1	28579786	28579814	SFPQ|HepG2	28
chr1	28579481	28580481	LINC00909|k562|ENSG00000197989|upEE	chr1	28579837	28579853	DKC1|HepG2	16
chr1	28579481	28580481	LINC00909|k562|ENSG00000197989|upEE	chr1	28579869	28579893	NOL12|HepG2	24
chr1	28579481	28580481	LINC00909|k562|ENSG00000197989|upEE	chr1	28580001	28580031	SF3B4|HepG2	30
chr1	28579481	28580481	LINC00909|k562|ENSG00000197989|upEE	chr1	28579918	28579931	LIN28B|K562	13
chr1	28579481	28580481	LINC00909|k562|ENSG00000197989|upEE	chr1	28580378	28580428	DGCR8|HEK293T	50
chr1	28579481	28580481	LINC00909|k562|ENSG00000197989|upEE	chr1	28580395	28580498	FMR1|K562	86
chr1	28579481	28580481	LINC00909|k562|ENSG00000197989|upEE	chr1	28580419	28580438	EFTUD2|HepG2	19
chr1	28579481	28580481	LINC00909|k562|ENSG00000197989|upEE	chr1	28579821	28579835	NOL12|HepG2	14
chr1	28579481	28580481	LINC00909|k562|ENSG00000197989|upEE	chr1	28579814	28579831	FKBP4|HepG2	17
chr1	28579481	28580481	LINC00909|k562|ENSG00000197989|upEE	chr1	28580452	28580513	KHSRP|K562	29
chr1	28579481	28580481	LINC00909|k562|ENSG00000197989|upEE	chr1	28579762	28579800	GRWD1|HepG2	38
chr1	28579481	28580481	LINC00909|k562|ENSG00000197989|upEE	chr1	28580388	28580504	DDX42|K562	93
chr1	28579481	28580481	LINC00909|k562|ENSG00000197989|upEE	chr1	28579823	28579835	NKRF|HepG2	12
chr1	28579481	28580481	LINC00909|k562|ENSG00000197989|upEE	chr1	28579776	28579792	HLTF|K562	16
chr1	28579481	28580481	LINC00909|k562|ENSG00000197989|upEE	chr1	28579773	28579804	EIF3D|HepG2	31
chr1	28579481	28580481	LINC00909|k562|ENSG00000197989|upEE	chr1	28579767	28579803	FASTKD2|HepG2	36
chr1	28579481	28580481	LINC00909|k562|ENSG00000197989|upEE	chr1	28579761	28579801	FTO|K562	40
chr1	28579481	28580481	LINC00909|k562|ENSG00000197989|upEE	chr1	28580448	28580499	RPS3|HepG2	33
chr1	28579481	28580481	LINC00909|k562|ENSG00000197989|upEE	chr1	28580438	28580452	RBM5|HepG2	14
chr1	28579481	28580481	LINC00909|k562|ENSG00000197989|upEE	chr1	28580438	28580448	PTBP1|HepG2	10
chr1	28579481	28580481	LINC00909|k562|ENSG00000197989|upEE	chr1	28579765	28579795	IGF2BP3|HepG2	30
chr1	28579481	28580481	LINC00909|k562|ENSG00000197989|upEE	chr1	28579846	28579892	SUB1|HepG2	46
chr1	28579481	28580481	LINC00909|k562|ENSG00000197989|upEE	chr1	28580443	28580526	EFTUD2|K562	38
chr1	28579481	28580481	LINC00909|k562|ENSG00000197989|upEE	chr1	28580397	28580405	EIF3D|HepG2	8
chr1	28579481	28580481	LINC00909|k562|ENSG00000197989|upEE	chr1	28580389	28580498	CPSF6|K562	92
chr1	28579481	28580481	LINC00909|k562|ENSG00000197989|upEE	chr1	28579532	28579537	SF3B1|K562	5
chr1	28579481	28580481	LINC00909|k562|ENSG00000197989|upEE	chr1	28579772	28579802	XRCC6|K562	30
chr1	28579481	28580481	LINC00909|k562|ENSG00000197989|upEE	chr1	28579817	28579824	DKC1|HepG2	7
chr1	28579481	28580481	LINC00909|k562|ENSG00000197989|upEE	chr1	28579839	28579848	AKAP8L|K562	9
chr1	28579481	28580481	LINC00909|k562|ENSG00000197989|upEE	chr1	28579759	28579795	GPKOW|K562	36
chr1	28579481	28580481	LINC00909|k562|ENSG00000197989|upEE	chr1	28580456	28580459	DKC1|HepG2	3
chr1	28579481	28580481	LINC00909|k562|ENSG00000197989|upEE	chr1	28579770	28579847	ZRANB2|K562	77
chr1	28579481	28580481	LINC00909|k562|ENSG00000197989|upEE	chr1	28579798	28579853	BCCIP|HepG2	55
chr1	28579481	28580481	LINC00909|k562|ENSG00000197989|upEE	chr1	28579853	28579883	SF3B4|K562	30
chr1	28579481	28580481	LINC00909|k562|ENSG00000197989|upEE	chr1	28579537	28579570	LARP4|HepG2	33
chr1	28579481	28580481	LINC00909|k562|ENSG00000197989|upEE	chr1	28579852	28579868	NKRF|HepG2	16
chr1	28579481	28580481	LINC00909|k562|ENSG00000197989|upEE	chr1	28580379	28580422	SMNDC1|HepG2	43
chr1	28579481	28580481	LINC00909|k562|ENSG00000197989|upEE	chr1	28579630	28579647	SAFB2|K562	17
chr1	28579481	28580481	LINC00909|k562|ENSG00000197989|upEE	chr1	28580456	28580470	PTBP1|HepG2	14
chr1	28579481	28580481	LINC00909|k562|ENSG00000197989|upEE	chr1	28579815	28579822	NOLC1|HepG2	7
chr1	28579481	28580481	LINC00909|k562|ENSG00000197989|upEE	chr1	28580390	28580452	RBM15|K562	62
chr1	28579481	28580481	LINC00909|k562|ENSG00000197989|upEE	chr1	28579762	28579804	CSTF2|HepG2	42
chr1	28579481	28580481	LINC00909|k562|ENSG00000197989|upEE	chr1	28580458	28580464	NOLC1|HepG2	6
chr1	28579481	28580481	LINC00909|k562|ENSG00000197989|upEE	chr1	28579805	28579833	CSTF2|HepG2	28
chr1	28579481	28580481	LINC00909|k562|ENSG00000197989|upEE	chr1	28580383	28580510	DGCR8|HepG2	98
chr1	28579481	28580481	LINC00909|k562|ENSG00000197989|upEE	chr1	28579796	28579835	NOLC1|K562	39
chr1	28579481	28580481	LINC00909|k562|ENSG00000197989|upEE	chr1	28580468	28580473	NOLC1|HepG2	5
chr1	28579481	28580481	LINC00909|k562|ENSG00000197989|upEE	chr1	28579804	28579842	PCBP2|HepG2	38
chr1	28579481	28580481	LINC00909|k562|ENSG00000197989|upEE	chr1	28580442	28580509	NCBP2|K562	39
chr1	28579481	28580481	LINC00909|k562|ENSG00000197989|upEE	chr1	28580396	28580431	GNL3|K562	35
chr1	28579481	28580481	LINC00909|k562|ENSG00000197989|upEE	chr1	28579660	28579718	SRSF1|HepG2	58
chr1	28579481	28580481	LINC00909|k562|ENSG00000197989|upEE	chr1	28580437	28580441	PTBP1|K562	4
chr1	28579481	28580481	LINC00909|k562|ENSG00000197989|upEE	chr1	28580457	28580518	CSTF2T|HepG2	24
chr1	28579481	28580481	LINC00909|k562|ENSG00000197989|upEE	chr1	28579847	28579851	SMNDC1|K562	4
chr1	28579481	28580481	LINC00909|k562|ENSG00000197989|upEE	chr1	28579879	28579886	EIF3H|HepG2	7
chr1	28579481	28580481	LINC00909|k562|ENSG00000197989|upEE	chr1	28579747	28579805	EFTUD2|K562	58
chr1	28579481	28580481	LINC00909|k562|ENSG00000197989|upEE	chr1	28579836	28579862	NOL12|HepG2	26
chr1	28579481	28580481	LINC00909|k562|ENSG00000197989|upEE	chr1	28579792	28579825	SRSF7|K562	33
chr1	28579481	28580481	LINC00909|k562|ENSG00000197989|upEE	chr1	28579810	28579838	HNRNPUL1|K562	28
chr9	136805738	136806738	LINC00909|k562|ENSG00000213213|upEE	chr9	136806231	136806280	GTF2F1|K562	49
chr9	136805738	136806738	LINC00909|k562|ENSG00000213213|upEE	chr9	136806252	136806256	SRSF1|HepG2	4
chr9	136805738	136806738	LINC00909|k562|ENSG00000213213|upEE	chr9	136806126	136806154	PCBP2|HepG2	28
chr9	136805738	136806738	LINC00909|k562|ENSG00000213213|upEE	chr9	136805966	136805998	RBM5|HepG2	32
chr9	136805738	136806738	LINC00909|k562|ENSG00000213213|upEE	chr9	136806073	136806106	AGGF1|HepG2	33
chr9	136805738	136806738	LINC00909|k562|ENSG00000213213|upEE	chr9	136806057	136806146	BUD13|HepG2	89
chr9	136805738	136806738	LINC00909|k562|ENSG00000213213|upEE	chr9	136805927	136805956	HNRNPU|K562	29
chr9	136805738	136806738	LINC00909|k562|ENSG00000213213|upEE	chr9	136806250	136806322	EIF3D|HepG2	72
chr9	136805738	136806738	LINC00909|k562|ENSG00000213213|upEE	chr9	136805976	136806003	HNRNPA1|K562	27
chr9	136805738	136806738	LINC00909|k562|ENSG00000213213|upEE	chr9	136805712	136805762	BUD13|K562	24
chr9	136805738	136806738	LINC00909|k562|ENSG00000213213|upEE	chr9	136805708	136805742	PTBP1|HepG2	4
chr9	136805738	136806738	LINC00909|k562|ENSG00000213213|upEE	chr9	136806015	136806058	SF3A3|HepG2	43
chr9	136805738	136806738	LINC00909|k562|ENSG00000213213|upEE	chr9	136805945	136805975	HNRNPK|K562	30
chr9	136805738	136806738	LINC00909|k562|ENSG00000213213|upEE	chr9	136806081	136806108	SRSF7|HepG2	27
chr9	136805738	136806738	LINC00909|k562|ENSG00000213213|upEE	chr9	136805737	136805780	CSTF2|HepG2	42
chr9	136805738	136806738	LINC00909|k562|ENSG00000213213|upEE	chr9	136806028	136806068	SF3B4|K562	40
chr9	136805738	136806738	LINC00909|k562|ENSG00000213213|upEE	chr9	136806239	136806278	BUD13|K562	39
chr9	136805738	136806738	LINC00909|k562|ENSG00000213213|upEE	chr9	136806221	136806285	HNRNPU|K562	64
chr9	136805738	136806738	LINC00909|k562|ENSG00000213213|upEE	chr9	136806152	136806198	PTBP1|HepG2	46
chr9	136805738	136806738	LINC00909|k562|ENSG00000213213|upEE	chr9	136806025	136806063	U2AF1|HepG2	38
chr9	136805738	136806738	LINC00909|k562|ENSG00000213213|upEE	chr9	136805787	136805799	SUGP2|HepG2	12
chr9	136805738	136806738	LINC00909|k562|ENSG00000213213|upEE	chr9	136805828	136805870	HNRNPL|HepG2	42
chr9	136805738	136806738	LINC00909|k562|ENSG00000213213|upEE	chr9	136805929	136805938	RBFOX2|HepG2	9
chr9	136805738	136806738	LINC00909|k562|ENSG00000213213|upEE	chr9	136805716	136805753	RBM5|HepG2	15
chr9	136805738	136806738	LINC00909|k562|ENSG00000213213|upEE	chr9	136806234	136806274	SRSF1|HepG2	40
chr9	136805738	136806738	LINC00909|k562|ENSG00000213213|upEE	chr9	136805980	136806035	FAM120A|HepG2	55
chr9	136805738	136806738	LINC00909|k562|ENSG00000213213|upEE	chr9	136805827	136805834	DDX6|HepG2	7
chr9	136805738	136806738	LINC00909|k562|ENSG00000213213|upEE	chr9	136806238	136806270	RPS3|K562	32
chr9	136805738	136806738	LINC00909|k562|ENSG00000213213|upEE	chr9	136806276	136806297	PPIG|HepG2	21
chr9	136805738	136806738	LINC00909|k562|ENSG00000213213|upEE	chr9	136805992	136806046	PTBP1|HepG2	54
chr9	136805738	136806738	LINC00909|k562|ENSG00000213213|upEE	chr9	136806253	136806272	HNRNPK|HepG2	19
chr9	136805738	136806738	LINC00909|k562|ENSG00000213213|upEE	chr9	136806237	136806271	PRPF8|HepG2	34
chr9	136805738	136806738	LINC00909|k562|ENSG00000213213|upEE	chr9	136806246	136806260	HNRNPK|HepG2	14
chr9	136805738	136806738	LINC00909|k562|ENSG00000213213|upEE	chr9	136805891	136805954	TAF15|HepG2	63
chr9	136805738	136806738	LINC00909|k562|ENSG00000213213|upEE	chr9	136805925	136805954	RBM22|HepG2	29
chr9	136805738	136806738	LINC00909|k562|ENSG00000213213|upEE	chr9	136806238	136806265	XRN2|HepG2	27
chr9	136805738	136806738	LINC00909|k562|ENSG00000213213|upEE	chr9	136806253	136806273	RBM15|K562	20
chr9	136805738	136806738	LINC00909|k562|ENSG00000213213|upEE	chr9	136806334	136806384	SRSF1|K562	50
chr9	136805738	136806738	LINC00909|k562|ENSG00000213213|upEE	chr9	136805920	136805954	RBFOX2|K562	34
chr9	136805738	136806738	LINC00909|k562|ENSG00000213213|upEE	chr9	136805968	136806019	RBM22|K562	51
chr9	136805738	136806738	LINC00909|k562|ENSG00000213213|upEE	chr9	136806279	136806317	GRWD1|HepG2	38
chr9	136805738	136806738	LINC00909|k562|ENSG00000213213|upEE	chr9	136806249	136806279	GRWD1|HepG2	30
chr9	136805738	136806738	LINC00909|k562|ENSG00000213213|upEE	chr9	136806172	136806232	XRCC6|K562	60
chr9	136805738	136806738	LINC00909|k562|ENSG00000213213|upEE	chr9	136806278	136806322	RBM22|HepG2	44
chr9	136805738	136806738	LINC00909|k562|ENSG00000213213|upEE	chr9	136806134	136806322	UCHL5|HepG2	188
chr9	136805738	136806738	LINC00909|k562|ENSG00000213213|upEE	chr9	136806248	136806315	PRPF8|K562	67
chr9	136805738	136806738	LINC00909|k562|ENSG00000213213|upEE	chr9	136805913	136805939	NOLC1|HepG2	26
chr9	136805738	136806738	LINC00909|k562|ENSG00000213213|upEE	chr9	136806241	136806288	PTBP1|HepG2	47
chr9	136805738	136806738	LINC00909|k562|ENSG00000213213|upEE	chr9	136806250	136806300	EFTUD2|HepG2	50
chr9	136805738	136806738	LINC00909|k562|ENSG00000213213|upEE	chr9	136806238	136806277	SLTM|K562	39
chr9	136805738	136806738	LINC00909|k562|ENSG00000213213|upEE	chr9	136806249	136806295	EIF3D|HepG2	46
chr9	136805738	136806738	LINC00909|k562|ENSG00000213213|upEE	chr9	136806140	136806168	GRWD1|HepG2	28
chr9	136805738	136806738	LINC00909|k562|ENSG00000213213|upEE	chr9	136806253	136806275	AGGF1|HepG2	22
chr9	136805738	136806738	LINC00909|k562|ENSG00000213213|upEE	chr9	136806279	136806313	RPS5|HepG2	34
chr9	136805738	136806738	LINC00909|k562|ENSG00000213213|upEE	chr9	136805778	136805805	SAFB2|K562	27
chr9	136805738	136806738	LINC00909|k562|ENSG00000213213|upEE	chr9	136805964	136806000	RBFOX2|K562	36
chr9	136805738	136806738	LINC00909|k562|ENSG00000213213|upEE	chr9	136806182	136806222	BCCIP|HepG2	40
chr9	136805738	136806738	LINC00909|k562|ENSG00000213213|upEE	chr9	136805956	136805982	NKRF|HepG2	26
chr9	136805738	136806738	LINC00909|k562|ENSG00000213213|upEE	chr9	136805987	136806039	BUD13|K562	52
chr9	136805738	136806738	LINC00909|k562|ENSG00000213213|upEE	chr9	136806228	136806269	XRN2|HepG2	41
chr9	136805738	136806738	LINC00909|k562|ENSG00000213213|upEE	chr9	136806159	136806183	SMNDC1|HepG2	24
chr9	136805738	136806738	LINC00909|k562|ENSG00000213213|upEE	chr9	136805976	136806036	LSM11|K562	60
chr9	136805738	136806738	LINC00909|k562|ENSG00000213213|upEE	chr9	136806292	136806313	CSTF2|HepG2	21
chr9	136805738	136806738	LINC00909|k562|ENSG00000213213|upEE	chr9	136806247	136806316	BCCIP|HepG2	69
chr9	136805738	136806738	LINC00909|k562|ENSG00000213213|upEE	chr9	136806236	136806272	DDX55|HepG2	36
chr9	136805738	136806738	LINC00909|k562|ENSG00000213213|upEE	chr9	136806209	136806281	PRPF8|HepG2	72
chr9	136805738	136806738	LINC00909|k562|ENSG00000213213|upEE	chr9	136805695	136805765	UCHL5|K562	27
chr9	136805738	136806738	LINC00909|k562|ENSG00000213213|upEE	chr9	136806236	136806286	EIF3D|HepG2	50
chr9	136805738	136806738	LINC00909|k562|ENSG00000213213|upEE	chr9	136806023	136806030	SRSF1|K562	7
chr9	136805738	136806738	LINC00909|k562|ENSG00000213213|upEE	chr9	136806018	136806061	HNRNPUL1|HepG2	43
chr9	136805738	136806738	LINC00909|k562|ENSG00000213213|upEE	chr9	136806231	136806276	UCHL5|HepG2	45
chr9	136805738	136806738	LINC00909|k562|ENSG00000213213|upEE	chr9	136806225	136806281	BUD13|K562	56
chr9	136805738	136806738	LINC00909|k562|ENSG00000213213|upEE	chr9	136806364	136806370	EIF3D|HepG2	6
chr9	136805738	136806738	LINC00909|k562|ENSG00000213213|upEE	chr9	136806243	136806254	RBM15|HepG2	11
chr9	136805738	136806738	LINC00909|k562|ENSG00000213213|upEE	chr9	136806231	136806266	BUD13|K562	35
chr9	136805738	136806738	LINC00909|k562|ENSG00000213213|upEE	chr9	136805832	136805884	EWSR1|K562	52
chr9	136805738	136806738	LINC00909|k562|ENSG00000213213|upEE	chr9	136805780	136805786	SF3A3|HepG2	6
chr9	136805738	136806738	LINC00909|k562|ENSG00000213213|upEE	chr9	136805936	136805941	XRN2|HepG2	5
chr9	136805738	136806738	LINC00909|k562|ENSG00000213213|upEE	chr9	136806347	136806380	PRPF8|HepG2	33
chr9	136805738	136806738	LINC00909|k562|ENSG00000213213|upEE	chr9	136805719	136805760	KHDRBS1|K562	22
chr9	136805738	136806738	LINC00909|k562|ENSG00000213213|upEE	chr9	136806231	136806279	U2AF1|HepG2	48
chr9	136805738	136806738	LINC00909|k562|ENSG00000213213|upEE	chr9	136805731	136805758	PTBP1|K562	20
chr9	136805738	136806738	LINC00909|k562|ENSG00000213213|upEE	chr9	136806232	136806281	HNRNPA1|HepG2	49
chr9	136805738	136806738	LINC00909|k562|ENSG00000213213|upEE	chr9	136805979	136806005	DGCR8|HepG2	26
chr9	136805738	136806738	LINC00909|k562|ENSG00000213213|upEE	chr9	136805924	136805961	HNRNPU|HepG2	37
chr9	136805738	136806738	LINC00909|k562|ENSG00000213213|upEE	chr9	136806023	136806041	DGCR8|K562	18
chr9	136805738	136806738	LINC00909|k562|ENSG00000213213|upEE	chr9	136806275	136806307	LARP4|HepG2	32
chr9	136805738	136806738	LINC00909|k562|ENSG00000213213|upEE	chr9	136806241	136806331	SUPV3L1|HepG2	90
chr9	136805738	136806738	LINC00909|k562|ENSG00000213213|upEE	chr9	136806229	136806280	SRSF7|HepG2	51
chr9	136805738	136806738	LINC00909|k562|ENSG00000213213|upEE	chr9	136806230	136806278	PPIG|HepG2	48
chr9	136805738	136806738	LINC00909|k562|ENSG00000213213|upEE	chr9	136806241	136806298	XRCC6|HepG2	57
chr9	136805738	136806738	LINC00909|k562|ENSG00000213213|upEE	chr9	136806171	136806225	GRWD1|HepG2	54
chr9	136805738	136806738	LINC00909|k562|ENSG00000213213|upEE	chr9	136806237	136806277	U2AF2|HepG2	40
chr9	136805738	136806738	LINC00909|k562|ENSG00000213213|upEE	chr9	136806091	136806112	BCCIP|HepG2	21
chr9	136805738	136806738	LINC00909|k562|ENSG00000213213|upEE	chr9	136806143	136806185	UCHL5|K562	42
chr9	136805738	136806738	LINC00909|k562|ENSG00000213213|upEE	chr9	136805969	136805987	CDC40|HepG2	18
chr9	136805738	136806738	LINC00909|k562|ENSG00000213213|upEE	chr9	136806068	136806110	U2AF2|HepG2	42
chr9	136805738	136806738	LINC00909|k562|ENSG00000213213|upEE	chr9	136806360	136806395	RBFOX2|HepG2	35
chr9	136805738	136806738	LINC00909|k562|ENSG00000213213|upEE	chr9	136805717	136805744	HNRNPU|HepG2	6
chr9	136805738	136806738	LINC00909|k562|ENSG00000213213|upEE	chr9	136806057	136806082	DHX30|HepG2	25
chr9	136805738	136806738	LINC00909|k562|ENSG00000213213|upEE	chr9	136806090	136806158	U2AF1|HepG2	68
chr9	136805738	136806738	LINC00909|k562|ENSG00000213213|upEE	chr9	136806225	136806319	GRWD1|HepG2	94
chr9	136805738	136806738	LINC00909|k562|ENSG00000213213|upEE	chr9	136806246	136806260	NONO|K562	14
chr9	136805738	136806738	LINC00909|k562|ENSG00000213213|upEE	chr9	136806247	136806320	SUPV3L1|HepG2	73
chr9	136805738	136806738	LINC00909|k562|ENSG00000213213|upEE	chr9	136805914	136805938	LARP4|HepG2	24
chr9	136805738	136806738	LINC00909|k562|ENSG00000213213|upEE	chr9	136806242	136806270	CSTF2|HepG2	28
chr9	136805738	136806738	LINC00909|k562|ENSG00000213213|upEE	chr9	136806084	136806111	ZNF622|K562	27
chr9	136805738	136806738	LINC00909|k562|ENSG00000213213|upEE	chr9	136805921	136805964	XPO5|HepG2	43
chr9	136805738	136806738	LINC00909|k562|ENSG00000213213|upEE	chr9	136806213	136806271	CDC40|HepG2	58
chr9	136805738	136806738	LINC00909|k562|ENSG00000213213|upEE	chr9	136806232	136806273	NONO|K562	41
chr9	136805738	136806738	LINC00909|k562|ENSG00000213213|upEE	chr9	136805976	136806014	HNRNPU|HepG2	38
chr9	136805738	136806738	LINC00909|k562|ENSG00000213213|upEE	chr9	136805981	136805991	FKBP4|HepG2	10
chr9	136805738	136806738	LINC00909|k562|ENSG00000213213|upEE	chr9	136806116	136806117	EFTUD2|HepG2	1
chr9	136805738	136806738	LINC00909|k562|ENSG00000213213|upEE	chr9	136806225	136806276	CSTF2T|HepG2	51
chr9	136805738	136806738	LINC00909|k562|ENSG00000213213|upEE	chr9	136806258	136806271	DDX6|HepG2	13
chr9	136805738	136806738	LINC00909|k562|ENSG00000213213|upEE	chr9	136806108	136806134	RBM22|HepG2	26
chr9	136805738	136806738	LINC00909|k562|ENSG00000213213|upEE	chr9	136806303	136806315	DHX30|HepG2	12
chr9	136805738	136806738	LINC00909|k562|ENSG00000213213|upEE	chr9	136806035	136806066	NOLC1|HepG2	31
chr9	136805738	136806738	LINC00909|k562|ENSG00000213213|upEE	chr9	136806243	136806276	ILF3|HepG2	33
chr9	136805738	136806738	LINC00909|k562|ENSG00000213213|upEE	chr9	136806346	136806380	HNRNPK|K562	34
chr9	136805738	136806738	LINC00909|k562|ENSG00000213213|upEE	chr9	136806125	136806140	GRWD1|HepG2	15
chr9	136805738	136806738	LINC00909|k562|ENSG00000213213|upEE	chr9	136806082	136806092	DDX6|HepG2	10
chr9	136805738	136806738	LINC00909|k562|ENSG00000213213|upEE	chr9	136806006	136806059	SF3B4|HepG2	53
chr9	136805738	136806738	LINC00909|k562|ENSG00000213213|upEE	chr9	136805972	136806006	GRWD1|HepG2	34
chr9	136805738	136806738	LINC00909|k562|ENSG00000213213|upEE	chr9	136806077	136806138	GRWD1|HepG2	61
chr9	136805738	136806738	LINC00909|k562|ENSG00000213213|upEE	chr9	136806078	136806125	GRWD1|HepG2	47
chr9	136805738	136806738	LINC00909|k562|ENSG00000213213|upEE	chr9	136806231	136806284	PTBP1|HepG2	53
chr9	136805738	136806738	LINC00909|k562|ENSG00000213213|upEE	chr9	136806213	136806256	LSM11|HepG2	43
chr9	136805738	136806738	LINC00909|k562|ENSG00000213213|upEE	chr9	136806185	136806201	GRWD1|HepG2	16
chr9	136805738	136806738	LINC00909|k562|ENSG00000213213|upEE	chr9	136806334	136806367	XPO5|HepG2	33
chr9	136805738	136806738	LINC00909|k562|ENSG00000213213|upEE	chr9	136806345	136806366	HNRNPUL1|K562	21
chr9	136805738	136806738	LINC00909|k562|ENSG00000213213|upEE	chr9	136805963	136806000	DDX59|HepG2	37
chr9	136805738	136806738	LINC00909|k562|ENSG00000213213|upEE	chr9	136805794	136805825	XRCC6|HepG2	31
chr9	136805738	136806738	LINC00909|k562|ENSG00000213213|upEE	chr9	136806007	136806055	SRSF1|HepG2	48
chr9	136805738	136806738	LINC00909|k562|ENSG00000213213|upEE	chr9	136805960	136805995	QKI|HepG2	35
chr9	136805738	136806738	LINC00909|k562|ENSG00000213213|upEE	chr9	136806170	136806228	SRSF9|HepG2	58
chr9	136805738	136806738	LINC00909|k562|ENSG00000213213|upEE	chr9	136806246	136806259	AKAP8L|K562	13
chr9	136805738	136806738	LINC00909|k562|ENSG00000213213|upEE	chr9	136806234	136806270	EIF3H|HepG2	36
chr9	136805738	136806738	LINC00909|k562|ENSG00000213213|upEE	chr9	136806249	136806294	CSTF2T|K562	45
chr9	136805738	136806738	LINC00909|k562|ENSG00000213213|upEE	chr9	136806019	136806040	YWHAG|K562	21
chr9	136805738	136806738	LINC00909|k562|ENSG00000213213|upEE	chr9	136805854	136805870	XRN2|HepG2	16
chr9	136805738	136806738	LINC00909|k562|ENSG00000213213|upEE	chr9	136806172	136806277	POLR2G|HepG2	105
chr9	136805738	136806738	LINC00909|k562|ENSG00000213213|upEE	chr9	136806232	136806271	YWHAG|K562	39
chr9	136805738	136806738	LINC00909|k562|ENSG00000213213|upEE	chr9	136806272	136806317	TAF15|HepG2	45
chr9	136805738	136806738	LINC00909|k562|ENSG00000213213|upEE	chr9	136805964	136805996	SLTM|K562	32
chr9	136805738	136806738	LINC00909|k562|ENSG00000213213|upEE	chr9	136805951	136805974	TAF15|HepG2	23
chr9	136805738	136806738	LINC00909|k562|ENSG00000213213|upEE	chr9	136806236	136806274	SND1|HepG2	38
chr9	136805738	136806738	LINC00909|k562|ENSG00000213213|upEE	chr9	136806201	136806225	GRWD1|HepG2	24
chr9	136805738	136806738	LINC00909|k562|ENSG00000213213|upEE	chr9	136805781	136805802	GRSF1|HepG2	21
chr9	136805738	136806738	LINC00909|k562|ENSG00000213213|upEE	chr9	136806080	136806123	UCHL5|HepG2	43
chr9	136805738	136806738	LINC00909|k562|ENSG00000213213|upEE	chr9	136806232	136806303	RBFOX2|HepG2	71
chr9	136805738	136806738	LINC00909|k562|ENSG00000213213|upEE	chr9	136805748	136805797	HNRNPA1|K562	49
chr9	136805738	136806738	LINC00909|k562|ENSG00000213213|upEE	chr9	136806084	136806114	NOL12|HepG2	30
chr9	136805738	136806738	LINC00909|k562|ENSG00000213213|upEE	chr9	136806104	136806138	RPS5|HepG2	34
chr9	136805738	136806738	LINC00909|k562|ENSG00000213213|upEE	chr9	136806337	136806372	DDX3X|HepG2	35
chr9	136805738	136806738	LINC00909|k562|ENSG00000213213|upEE	chr9	136806221	136806288	NCBP2|HepG2	67
chr9	136805738	136806738	LINC00909|k562|ENSG00000213213|upEE	chr9	136805981	136806019	EIF3H|HepG2	38
chr9	136805738	136806738	LINC00909|k562|ENSG00000213213|upEE	chr9	136806235	136806276	IGF2BP1|HepG2	41
chr9	136805738	136806738	LINC00909|k562|ENSG00000213213|upEE	chr9	136806096	136806175	SRSF1|HepG2	79
chr9	136805738	136806738	LINC00909|k562|ENSG00000213213|upEE	chr9	136805834	136805855	DDX6|HepG2	21
chr9	136805738	136806738	LINC00909|k562|ENSG00000213213|upEE	chr9	136806091	136806103	RBFOX2|K562	12
chr9	136805738	136806738	LINC00909|k562|ENSG00000213213|upEE	chr9	136806166	136806269	DDX24|K562	103
chr9	136805738	136806738	LINC00909|k562|ENSG00000213213|upEE	chr9	136806167	136806191	ZNF622|K562	24
chr9	136805738	136806738	LINC00909|k562|ENSG00000213213|upEE	chr9	136805929	136805950	NOLC1|HepG2	21
chr9	136805738	136806738	LINC00909|k562|ENSG00000213213|upEE	chr9	136806285	136806311	ZNF622|K562	26
chr9	136805738	136806738	LINC00909|k562|ENSG00000213213|upEE	chr9	136805927	136805965	TIA1|HepG2	38
chr9	136805738	136806738	LINC00909|k562|ENSG00000213213|upEE	chr9	136806126	136806151	TRA2A|HepG2	25
chr9	136805738	136806738	LINC00909|k562|ENSG00000213213|upEE	chr9	136805716	136805745	UCHL5|K562	7
chr9	136805738	136806738	LINC00909|k562|ENSG00000213213|upEE	chr9	136806237	136806276	TAF15|HepG2	39
chr9	136805738	136806738	LINC00909|k562|ENSG00000213213|upEE	chr9	136806347	136806368	CSTF2T|K562	21
chr9	136805738	136806738	LINC00909|k562|ENSG00000213213|upEE	chr9	136805782	136805798	DDX59|HepG2	16
chr9	136805738	136806738	LINC00909|k562|ENSG00000213213|upEE	chr9	136806247	136806273	SRSF1|HepG2	26
chr9	136805738	136806738	LINC00909|k562|ENSG00000213213|upEE	chr9	136806126	136806152	RPS5|HepG2	26
chr9	136805738	136806738	LINC00909|k562|ENSG00000213213|upEE	chr9	136806160	136806202	DDX3X|HepG2	42
chr9	136805738	136806738	LINC00909|k562|ENSG00000213213|upEE	chr9	136805714	136805754	SAFB2|K562	16
chr9	136805738	136806738	LINC00909|k562|ENSG00000213213|upEE	chr9	136805994	136806038	DDX42|K562	44
chr9	136805738	136806738	LINC00909|k562|ENSG00000213213|upEE	chr9	136806373	136806383	LARP7|HepG2	10
chr9	136805738	136806738	LINC00909|k562|ENSG00000213213|upEE	chr9	136805729	136805749	IGF2BP3|HepG2	11
chr9	136805738	136806738	LINC00909|k562|ENSG00000213213|upEE	chr9	136806337	136806372	NONO|K562	35
chr9	136805738	136806738	LINC00909|k562|ENSG00000213213|upEE	chr9	136805944	136805990	NCBP2|HepG2	46
chr9	136805738	136806738	LINC00909|k562|ENSG00000213213|upEE	chr9	136806080	136806196	PPIG|HepG2	116
chr9	136805738	136806738	LINC00909|k562|ENSG00000213213|upEE	chr9	136806236	136806282	FAM120A|HepG2	46
chr9	136805738	136806738	LINC00909|k562|ENSG00000213213|upEE	chr9	136806359	136806387	CPSF6|K562	28
chr9	136805738	136806738	LINC00909|k562|ENSG00000213213|upEE	chr9	136806030	136806083	TIA1|HepG2	53
chr9	136805738	136806738	LINC00909|k562|ENSG00000213213|upEE	chr9	136806219	136806322	UCHL5|HepG2	103
chr9	136805738	136806738	LINC00909|k562|ENSG00000213213|upEE	chr9	136805606	136805760	HNRNPA1|HepG2	22
chr9	136805738	136806738	LINC00909|k562|ENSG00000213213|upEE	chr9	136806220	136806290	CSTF2T|HepG2	70
chr9	136805738	136806738	LINC00909|k562|ENSG00000213213|upEE	chr9	136806017	136806043	CDC40|HepG2	26
chr9	136805738	136806738	LINC00909|k562|ENSG00000213213|upEE	chr9	136806149	136806197	DDX55|HepG2	48
chr9	136805738	136806738	LINC00909|k562|ENSG00000213213|upEE	chr9	136805973	136805995	NONO|K562	22
chr9	136805738	136806738	LINC00909|k562|ENSG00000213213|upEE	chr9	136806032	136806062	NKRF|HepG2	30
chr9	136805738	136806738	LINC00909|k562|ENSG00000213213|upEE	chr9	136805733	136805761	LIN28B|K562	23
chr9	136805738	136806738	LINC00909|k562|ENSG00000213213|upEE	chr9	136806077	136806098	NOLC1|K562	21
chr9	136805738	136806738	LINC00909|k562|ENSG00000213213|upEE	chr9	136806064	136806085	LARP4|HepG2	21
chr9	136805738	136806738	LINC00909|k562|ENSG00000213213|upEE	chr9	136805967	136806013	AGGF1|HepG2	46
chr9	136805738	136806738	LINC00909|k562|ENSG00000213213|upEE	chr9	136805920	136805954	DGCR8|HepG2	34
chr9	136805738	136806738	LINC00909|k562|ENSG00000213213|upEE	chr9	136806088	136806121	UCHL5|K562	33
chr9	136805738	136806738	LINC00909|k562|ENSG00000213213|upEE	chr9	136805775	136805800	U2AF1|HepG2	25
chr9	136805738	136806738	LINC00909|k562|ENSG00000213213|upEE	chr9	136806260	136806276	TROVE2|HepG2	16
chr9	136805738	136806738	LINC00909|k562|ENSG00000213213|upEE	chr9	136806132	136806287	PPIG|HepG2	155
chr9	136805738	136806738	LINC00909|k562|ENSG00000213213|upEE	chr9	136806344	136806372	TRA2A|HepG2	28
chr9	136805738	136806738	LINC00909|k562|ENSG00000213213|upEE	chr9	136806254	136806303	AGGF1|HepG2	49
chr9	136805738	136806738	LINC00909|k562|ENSG00000213213|upEE	chr9	136806290	136806336	DDX6|HepG2	46
chr9	136805738	136806738	LINC00909|k562|ENSG00000213213|upEE	chr9	136806022	136806038	LARP4|HepG2	16
chr9	136805738	136806738	LINC00909|k562|ENSG00000213213|upEE	chr9	136805900	136805944	TIA1|K562	44
chr9	136805738	136806738	LINC00909|k562|ENSG00000213213|upEE	chr9	136806234	136806260	CSTF2|HepG2	26
chr9	136805738	136806738	LINC00909|k562|ENSG00000213213|upEE	chr9	136806092	136806175	SRSF1|HepG2	83
chr9	136805738	136806738	LINC00909|k562|ENSG00000213213|upEE	chr9	136806246	136806269	BCCIP|HepG2	23
chr9	136805738	136806738	LINC00909|k562|ENSG00000213213|upEE	chr9	136806178	136806224	SRSF9|HepG2	46
chr9	136805738	136806738	LINC00909|k562|ENSG00000213213|upEE	chr9	136806052	136806074	RBM15|HepG2	22
chr9	136805738	136806738	LINC00909|k562|ENSG00000213213|upEE	chr9	136806136	136806187	UCHL5|HepG2	51
chr9	136805738	136806738	LINC00909|k562|ENSG00000213213|upEE	chr9	136806099	136806248	AGO2|HEK293S	149
chr9	136805738	136806738	LINC00909|k562|ENSG00000213213|upEE	chr9	136806075	136806126	HLTF|K562	51
chr9	136805738	136806738	LINC00909|k562|ENSG00000213213|upEE	chr9	136806225	136806274	FKBP4|HepG2	49
chr9	136805738	136806738	LINC00909|k562|ENSG00000213213|upEE	chr9	136806034	136806063	SUPV3L1|HepG2	29
chr9	136805738	136806738	LINC00909|k562|ENSG00000213213|upEE	chr9	136806215	136806232	TRA2A|HepG2	17
chr9	136805738	136806738	LINC00909|k562|ENSG00000213213|upEE	chr9	136806187	136806219	UCHL5|HepG2	32
chr9	136805738	136806738	LINC00909|k562|ENSG00000213213|upEE	chr9	136806228	136806275	RBM15|K562	47
chr9	136805738	136806738	LINC00909|k562|ENSG00000213213|upEE	chr9	136806238	136806270	NKRF|HepG2	32
chr9	136805738	136806738	LINC00909|k562|ENSG00000213213|upEE	chr9	136805725	136805757	GTF2F1|K562	19
chr9	136805738	136806738	LINC00909|k562|ENSG00000213213|upEE	chr9	136805913	136805924	FASTKD2|HepG2	11
chr9	136805738	136806738	LINC00909|k562|ENSG00000213213|upEE	chr9	136806225	136806300	PRPF8|HepG2	75
chr9	136805738	136806738	LINC00909|k562|ENSG00000213213|upEE	chr9	136806138	136806158	TIA1|K562	20
chr9	136805738	136806738	LINC00909|k562|ENSG00000213213|upEE	chr9	136806060	136806123	BUD13|HepG2	63
chr9	136805738	136806738	LINC00909|k562|ENSG00000213213|upEE	chr9	136806236	136806280	U2AF1|HepG2	44
chr9	136805738	136806738	LINC00909|k562|ENSG00000213213|upEE	chr9	136806263	136806289	QKI|HepG2	26
chr9	136805738	136806738	LINC00909|k562|ENSG00000213213|upEE	chr9	136805848	136805889	DHX30|HepG2	41
chr9	136805738	136806738	LINC00909|k562|ENSG00000213213|upEE	chr9	136806083	136806109	PTBP1|HepG2	26
chr9	136805738	136806738	LINC00909|k562|ENSG00000213213|upEE	chr9	136806186	136806248	NOL12|HepG2	62
chr9	136805738	136806738	LINC00909|k562|ENSG00000213213|upEE	chr9	136806002	136806070	XRN2|K562	68
chr9	136805738	136806738	LINC00909|k562|ENSG00000213213|upEE	chr9	136805851	136805881	GRWD1|HepG2	30
chr9	136805738	136806738	LINC00909|k562|ENSG00000213213|upEE	chr9	136806196	136806230	PPIG|HepG2	34
chr9	136805738	136806738	LINC00909|k562|ENSG00000213213|upEE	chr9	136806258	136806301	HNRNPL|HepG2	43
chr9	136805738	136806738	LINC00909|k562|ENSG00000213213|upEE	chr9	136806298	136806345	AARS|K562	47
chr9	136805738	136806738	LINC00909|k562|ENSG00000213213|upEE	chr9	136806240	136806292	FASTKD2|HepG2	52
chr9	136805738	136806738	LINC00909|k562|ENSG00000213213|upEE	chr9	136806191	136806245	SRSF1|HepG2	54
chr9	136805738	136806738	LINC00909|k562|ENSG00000213213|upEE	chr9	136805716	136805750	TAF15|K562	12
chr9	136805738	136806738	LINC00909|k562|ENSG00000213213|upEE	chr9	136806089	136806116	SF3B4|K562	27
chr9	136805738	136806738	LINC00909|k562|ENSG00000213213|upEE	chr9	136806156	136806189	XRN2|K562	33
chr9	136805738	136806738	LINC00909|k562|ENSG00000213213|upEE	chr9	136806225	136806283	EIF3H|HepG2	58
chr9	136805738	136806738	LINC00909|k562|ENSG00000213213|upEE	chr9	136806354	136806382	FXR2|K562	28
chr9	136805738	136806738	LINC00909|k562|ENSG00000213213|upEE	chr9	136806184	136806312	BUD13|HepG2	128
chr9	136805738	136806738	LINC00909|k562|ENSG00000213213|upEE	chr9	136806243	136806280	DGCR8|HepG2	37
chr9	136805738	136806738	LINC00909|k562|ENSG00000213213|upEE	chr9	136806038	136806069	AUH|K562	31
chr9	136805738	136806738	LINC00909|k562|ENSG00000213213|upEE	chr9	136806237	136806310	DHX30|K562	73
chr9	136805738	136806738	LINC00909|k562|ENSG00000213213|upEE	chr9	136806243	136806281	CPSF6|K562	38
chr9	136805738	136806738	LINC00909|k562|ENSG00000213213|upEE	chr9	136806084	136806134	UCHL5|HepG2	50
chr9	136805738	136806738	LINC00909|k562|ENSG00000213213|upEE	chr9	136806245	136806283	RBFOX2|HepG2	38
chr9	136805738	136806738	LINC00909|k562|ENSG00000213213|upEE	chr9	136806014	136806042	SF3B4|K562	28
chr9	136805738	136806738	LINC00909|k562|ENSG00000213213|upEE	chr9	136806266	136806296	CPSF6|K562	30
chr9	136805738	136806738	LINC00909|k562|ENSG00000213213|upEE	chr9	136805772	136805809	SUPV3L1|HepG2	37
chr9	136805738	136806738	LINC00909|k562|ENSG00000213213|upEE	chr9	136806247	136806280	SF3A3|HepG2	33
chr9	136805738	136806738	LINC00909|k562|ENSG00000213213|upEE	chr9	136806042	136806056	SF3B4|HepG2	14
chr9	136805738	136806738	LINC00909|k562|ENSG00000213213|upEE	chr9	136805725	136805749	AGGF1|HepG2	11
chr9	136805738	136806738	LINC00909|k562|ENSG00000213213|upEE	chr9	136806184	136806242	BCCIP|HepG2	58
chr9	136805738	136806738	LINC00909|k562|ENSG00000213213|upEE	chr9	136806257	136806266	CPSF6|K562	9
chr9	136805738	136806738	LINC00909|k562|ENSG00000213213|upEE	chr9	136806158	136806187	NCBP2|HepG2	29
chr9	136805738	136806738	LINC00909|k562|ENSG00000213213|upEE	chr9	136806341	136806363	DGCR8|HepG2	22
chr9	136805738	136806738	LINC00909|k562|ENSG00000213213|upEE	chr9	136806163	136806209	DKC1|HepG2	46
chr9	136805738	136806738	LINC00909|k562|ENSG00000213213|upEE	chr9	136806220	136806304	RBM22|HepG2	84
chr9	136805738	136806738	LINC00909|k562|ENSG00000213213|upEE	chr9	136806278	136806309	AGGF1|HepG2	31
chr9	136805738	136806738	LINC00909|k562|ENSG00000213213|upEE	chr9	136806028	136806038	AUH|K562	10
chr9	136805738	136806738	LINC00909|k562|ENSG00000213213|upEE	chr9	136806234	136806248	PTBP1|HepG2	14
chr9	136805738	136806738	LINC00909|k562|ENSG00000213213|upEE	chr9	136806103	136806117	YBX3|K562	14
chr9	136805738	136806738	LINC00909|k562|ENSG00000213213|upEE	chr9	136806241	136806276	SND1|HepG2	35
chr9	136805738	136806738	LINC00909|k562|ENSG00000213213|upEE	chr9	136805746	136805772	GTF2F1|HepG2	26
chr9	136805738	136806738	LINC00909|k562|ENSG00000213213|upEE	chr9	136806123	136806187	EIF4G2|K562	64
chr9	136805738	136806738	LINC00909|k562|ENSG00000213213|upEE	chr9	136805998	136806012	GTF2F1|K562	14
chr9	136805738	136806738	LINC00909|k562|ENSG00000213213|upEE	chr9	136806162	136806178	TROVE2|HepG2	16
chr9	136805738	136806738	LINC00909|k562|ENSG00000213213|upEE	chr9	136805987	136806045	FAM120A|HepG2	58
chr9	136805738	136806738	LINC00909|k562|ENSG00000213213|upEE	chr9	136806236	136806276	GTF2F1|HepG2	40
chr9	136805738	136806738	LINC00909|k562|ENSG00000213213|upEE	chr9	136806086	136806175	EIF3H|HepG2	89
chr9	136805738	136806738	LINC00909|k562|ENSG00000213213|upEE	chr9	136806225	136806269	EFTUD2|HepG2	44
chr9	136805738	136806738	LINC00909|k562|ENSG00000213213|upEE	chr9	136805788	136805805	NKRF|HepG2	17
chr9	136805738	136806738	LINC00909|k562|ENSG00000213213|upEE	chr9	136806239	136806271	SLTM|HepG2	32
chr9	136805738	136806738	LINC00909|k562|ENSG00000213213|upEE	chr9	136806231	136806275	BCCIP|HepG2	44
chr9	136805738	136806738	LINC00909|k562|ENSG00000213213|upEE	chr9	136806362	136806381	YWHAG|K562	19
chr9	136805738	136806738	LINC00909|k562|ENSG00000213213|upEE	chr9	136805919	136805942	EFTUD2|HepG2	23
chr9	136805738	136806738	LINC00909|k562|ENSG00000213213|upEE	chr9	136806236	136806272	PCBP2|HepG2	36
chr9	136805738	136806738	LINC00909|k562|ENSG00000213213|upEE	chr9	136806044	136806070	EFTUD2|HepG2	26
chr9	136805738	136806738	LINC00909|k562|ENSG00000213213|upEE	chr9	136806297	136806376	HNRNPA1|HepG2	79
chr9	136805738	136806738	LINC00909|k562|ENSG00000213213|upEE	chr9	136805930	136805950	GTF2F1|HepG2	20
chr9	136805738	136806738	LINC00909|k562|ENSG00000213213|upEE	chr9	136806250	136806279	RBM5|HepG2	29
chr9	136805738	136806738	LINC00909|k562|ENSG00000213213|upEE	chr9	136805956	136806000	PRPF8|HepG2	44
chr9	136805738	136806738	LINC00909|k562|ENSG00000213213|upEE	chr9	136805732	136805742	NKRF|HepG2	4
chr9	136805738	136806738	LINC00909|k562|ENSG00000213213|upEE	chr9	136806285	136806326	EFTUD2|HepG2	41
chr9	136805738	136806738	LINC00909|k562|ENSG00000213213|upEE	chr9	136806235	136806288	SLTM|K562	53
chr9	136805738	136806738	LINC00909|k562|ENSG00000213213|upEE	chr9	136805999	136806022	LSM11|HepG2	23
chr9	136805738	136806738	LINC00909|k562|ENSG00000213213|upEE	chr9	136806194	136806216	DDX59|HepG2	22
chr9	136805738	136806738	LINC00909|k562|ENSG00000213213|upEE	chr9	136805914	136805957	ILF3|HepG2	43
chr9	136805738	136806738	LINC00909|k562|ENSG00000213213|upEE	chr9	136806252	136806276	PRPF8|K562	24
chr9	136805738	136806738	LINC00909|k562|ENSG00000213213|upEE	chr9	136806089	136806132	PPIG|HepG2	43
chr9	136805738	136806738	LINC00909|k562|ENSG00000213213|upEE	chr9	136806076	136806094	DDX55|HepG2	18
chr9	136805738	136806738	LINC00909|k562|ENSG00000213213|upEE	chr9	136806001	136806035	EFTUD2|HepG2	34
chr9	136805738	136806738	LINC00909|k562|ENSG00000213213|upEE	chr9	136806083	136806112	PTBP1|HepG2	29
chr9	136805738	136806738	LINC00909|k562|ENSG00000213213|upEE	chr9	136806249	136806286	RBM5|HepG2	37
chr9	136805738	136806738	LINC00909|k562|ENSG00000213213|upEE	chr9	136806231	136806260	HNRNPU|HepG2	29
chr9	136805738	136806738	LINC00909|k562|ENSG00000213213|upEE	chr9	136805980	136805996	CSTF2|HepG2	16
chr9	136805738	136806738	LINC00909|k562|ENSG00000213213|upEE	chr9	136806210	136806273	LSM11|HepG2	63
chr9	136805738	136806738	LINC00909|k562|ENSG00000213213|upEE	chr9	136806241	136806281	PTBP1|HepG2	40
chr9	136805738	136806738	LINC00909|k562|ENSG00000213213|upEE	chr9	136806169	136806292	BUD13|HepG2	123
chr9	136805738	136806738	LINC00909|k562|ENSG00000213213|upEE	chr9	136806225	136806249	GRWD1|HepG2	24
chr9	136805738	136806738	LINC00909|k562|ENSG00000213213|upEE	chr9	136806251	136806274	UCHL5|HepG2	23
chr9	136805738	136806738	LINC00909|k562|ENSG00000213213|upEE	chr9	136806230	136806275	FAM120A|HepG2	45
chr9	136805738	136806738	LINC00909|k562|ENSG00000213213|upEE	chr9	136805988	136806027	U2AF2|K562	39
chr9	136805738	136806738	LINC00909|k562|ENSG00000213213|upEE	chr9	136806256	136806305	LSM11|HepG2	49
chr9	136805738	136806738	LINC00909|k562|ENSG00000213213|upEE	chr9	136806352	136806384	EFTUD2|HepG2	32
chr9	136805738	136806738	LINC00909|k562|ENSG00000213213|upEE	chr9	136806195	136806226	SRSF1|K562	31
chr9	136805738	136806738	LINC00909|k562|ENSG00000213213|upEE	chr9	136806218	136806261	BUD13|HepG2	43
chr9	136805738	136806738	LINC00909|k562|ENSG00000213213|upEE	chr9	136805913	136805941	U2AF1|HepG2	28
chr9	136805738	136806738	LINC00909|k562|ENSG00000213213|upEE	chr9	136805934	136805949	SRSF7|HepG2	15
chr9	136805738	136806738	LINC00909|k562|ENSG00000213213|upEE	chr9	136805725	136805754	GRWD1|HepG2	16
chr9	136805738	136806738	LINC00909|k562|ENSG00000213213|upEE	chr9	136806023	136806081	SF3A3|HepG2	58
chr9	136805738	136806738	LINC00909|k562|ENSG00000213213|upEE	chr9	136805938	136805956	SUPV3L1|HepG2	18
chr9	136805738	136806738	LINC00909|k562|ENSG00000213213|upEE	chr9	136806232	136806269	XRN2|HepG2	37
chr9	136805738	136806738	LINC00909|k562|ENSG00000213213|upEE	chr9	136806253	136806329	FASTKD2|HepG2	76
chr9	136805738	136806738	LINC00909|k562|ENSG00000213213|upEE	chr9	136805922	136805948	SUGP2|HepG2	26
chr9	136805738	136806738	LINC00909|k562|ENSG00000213213|upEE	chr9	136805888	136805922	GRSF1|HepG2	34
chr9	136805738	136806738	LINC00909|k562|ENSG00000213213|upEE	chr9	136806349	136806371	BCCIP|HepG2	22
chr9	136805738	136806738	LINC00909|k562|ENSG00000213213|upEE	chr9	136806257	136806307	NCBP2|HepG2	50
chr9	136805738	136806738	LINC00909|k562|ENSG00000213213|upEE	chr9	136805984	136806027	DDX55|HepG2	43
chr9	136805738	136806738	LINC00909|k562|ENSG00000213213|upEE	chr9	136806235	136806289	HNRNPUL1|HepG2	54
chr9	136805738	136806738	LINC00909|k562|ENSG00000213213|upEE	chr9	136806669	136806683	DKC1|HepG2	14
chr9	136805738	136806738	LINC00909|k562|ENSG00000213213|upEE	chr9	136806716	136806717	IGF2BP3|HepG2	1
chr9	136805738	136806738	LINC00909|k562|ENSG00000213213|upEE	chr9	136806559	136806607	SF3B4|HepG2	48
chr9	136805738	136806738	LINC00909|k562|ENSG00000213213|upEE	chr9	136806532	136806552	BUD13|HepG2	20
chr9	136805738	136806738	LINC00909|k562|ENSG00000213213|upEE	chr9	136806515	136806572	TRA2A|HepG2	57
chr9	136805738	136806738	LINC00909|k562|ENSG00000213213|upEE	chr9	136806436	136806489	SF3B4|HepG2	53
chr9	136805738	136806738	LINC00909|k562|ENSG00000213213|upEE	chr9	136806721	136806762	MTPAP|K562	17
chr9	136805738	136806738	LINC00909|k562|ENSG00000213213|upEE	chr9	136806712	136806755	TBRG4|HepG2	26
chr9	136805738	136806738	LINC00909|k562|ENSG00000213213|upEE	chr9	136806503	136806556	BUD13|K562	53
chr9	136805738	136806738	LINC00909|k562|ENSG00000213213|upEE	chr9	136806711	136806718	POLR2G|HepG2	7
chr9	136805738	136806738	LINC00909|k562|ENSG00000213213|upEE	chr9	136806618	136806635	RBM15|HepG2	17
chr9	136805738	136806738	LINC00909|k562|ENSG00000213213|upEE	chr9	136806682	136806728	XRN2|K562	46
chr9	136805738	136806738	LINC00909|k562|ENSG00000213213|upEE	chr9	136806435	136806490	XRCC6|HepG2	55
chr9	136805738	136806738	LINC00909|k562|ENSG00000213213|upEE	chr9	136806444	136806481	SRSF1|HepG2	37
chr9	136805738	136806738	LINC00909|k562|ENSG00000213213|upEE	chr9	136806616	136806659	UCHL5|K562	43
chr9	136805738	136806738	LINC00909|k562|ENSG00000213213|upEE	chr9	136806652	136806688	DGCR8|HepG2	36
chr9	136805738	136806738	LINC00909|k562|ENSG00000213213|upEE	chr9	136806603	136806674	FASTKD2|HepG2	71
chr9	136805738	136806738	LINC00909|k562|ENSG00000213213|upEE	chr9	136806701	136806742	LSM11|K562	37
chr9	136805738	136806738	LINC00909|k562|ENSG00000213213|upEE	chr9	136806653	136806684	UCHL5|HepG2	31
chr9	136805738	136806738	LINC00909|k562|ENSG00000213213|upEE	chr9	136806458	136806510	BUD13|HepG2	52
chr9	136805738	136806738	LINC00909|k562|ENSG00000213213|upEE	chr9	136806644	136806680	CSTF2|HepG2	36
chr9	136805738	136806738	LINC00909|k562|ENSG00000213213|upEE	chr9	136806475	136806500	BUD13|K562	25
chr9	136805738	136806738	LINC00909|k562|ENSG00000213213|upEE	chr9	136806497	136806538	GRWD1|HepG2	41
chr9	136805738	136806738	LINC00909|k562|ENSG00000213213|upEE	chr9	136806628	136806686	UCHL5|HepG2	58
chr9	136805738	136806738	LINC00909|k562|ENSG00000213213|upEE	chr9	136806512	136806540	XRCC6|K562	28
chr9	136805738	136806738	LINC00909|k562|ENSG00000213213|upEE	chr9	136806544	136806566	LIN28B|HepG2	22
chr9	136805738	136806738	LINC00909|k562|ENSG00000213213|upEE	chr9	136806451	136806493	PPIG|HepG2	42
chr9	136805738	136806738	LINC00909|k562|ENSG00000213213|upEE	chr9	136806652	136806685	FASTKD2|HepG2	33
chr9	136805738	136806738	LINC00909|k562|ENSG00000213213|upEE	chr9	136806554	136806686	EFTUD2|HepG2	132
chr9	136805738	136806738	LINC00909|k562|ENSG00000213213|upEE	chr9	136806680	136806772	NKRF|HepG2	58
chr9	136805738	136806738	LINC00909|k562|ENSG00000213213|upEE	chr9	136806486	136806540	U2AF2|K562	54
chr9	136805738	136806738	LINC00909|k562|ENSG00000213213|upEE	chr9	136806530	136806581	UCHL5|HepG2	51
chr9	136805738	136806738	LINC00909|k562|ENSG00000213213|upEE	chr9	136806695	136806741	SLTM|HepG2	43
chr9	136805738	136806738	LINC00909|k562|ENSG00000213213|upEE	chr9	136806423	136806465	RBFOX2|HepG2	42
chr9	136805738	136806738	LINC00909|k562|ENSG00000213213|upEE	chr9	136806420	136806490	IGF2BP3|HepG2	70
chr9	136805738	136806738	LINC00909|k562|ENSG00000213213|upEE	chr9	136806478	136806585	BUD13|HepG2	107
chr9	136805738	136806738	LINC00909|k562|ENSG00000213213|upEE	chr9	136806433	136806476	LSM11|HepG2	43
chr9	136805738	136806738	LINC00909|k562|ENSG00000213213|upEE	chr9	136806502	136806545	UCHL5|HepG2	43
chr9	136805738	136806738	LINC00909|k562|ENSG00000213213|upEE	chr9	136806699	136806733	TBRG4|K562	34
chr9	136805738	136806738	LINC00909|k562|ENSG00000213213|upEE	chr9	136806528	136806561	RBM22|HepG2	33
chr9	136805738	136806738	LINC00909|k562|ENSG00000213213|upEE	chr9	136806508	136806529	CSTF2|HepG2	21
chr9	136805738	136806738	LINC00909|k562|ENSG00000213213|upEE	chr9	136806536	136806574	TROVE2|HepG2	38
chr9	136805738	136806738	LINC00909|k562|ENSG00000213213|upEE	chr9	136806658	136806693	SUPV3L1|HepG2	35
chr9	136805738	136806738	LINC00909|k562|ENSG00000213213|upEE	chr9	136806441	136806504	SF3B4|K562	63
chr9	136805738	136806738	LINC00909|k562|ENSG00000213213|upEE	chr9	136806684	136806734	NKRF|HepG2	50
chr9	136805738	136806738	LINC00909|k562|ENSG00000213213|upEE	chr9	136806438	136806497	CSTF2T|K562	59
chr9	136805738	136806738	LINC00909|k562|ENSG00000213213|upEE	chr9	136806590	136806628	FUS|NA	38
chr9	136805738	136806738	LINC00909|k562|ENSG00000213213|upEE	chr9	136806628	136806681	ZNF622|K562	53
chr9	136805738	136806738	LINC00909|k562|ENSG00000213213|upEE	chr9	136806579	136806655	SRSF7|HepG2	76
chr9	136805738	136806738	LINC00909|k562|ENSG00000213213|upEE	chr9	136806580	136806694	PPIG|HepG2	114
chr9	136805738	136806738	LINC00909|k562|ENSG00000213213|upEE	chr9	136806477	136806569	BUD13|K562	92
chr9	136805738	136806738	LINC00909|k562|ENSG00000213213|upEE	chr9	136806713	136806741	LARP4|HepG2	25
chr9	136805738	136806738	LINC00909|k562|ENSG00000213213|upEE	chr9	136806611	136806676	TRA2A|K562	65
chr9	136805738	136806738	LINC00909|k562|ENSG00000213213|upEE	chr9	136806430	136806462	NKRF|HepG2	32
chr9	136805738	136806738	LINC00909|k562|ENSG00000213213|upEE	chr9	136806443	136806489	UCHL5|HepG2	46
chr9	136805738	136806738	LINC00909|k562|ENSG00000213213|upEE	chr9	136806438	136806504	SF3A3|HepG2	66
chr9	136805738	136806738	LINC00909|k562|ENSG00000213213|upEE	chr9	136806556	136806586	UCHL5|K562	30
chr9	136805738	136806738	LINC00909|k562|ENSG00000213213|upEE	chr9	136806652	136806684	DDX3X|HepG2	32
chr9	136805738	136806738	LINC00909|k562|ENSG00000213213|upEE	chr9	136806700	136806748	FASTKD2|HepG2	38
chr9	136805738	136806738	LINC00909|k562|ENSG00000213213|upEE	chr9	136806613	136806634	ILF3|HepG2	21
chr9	136805738	136806738	LINC00909|k562|ENSG00000213213|upEE	chr9	136806657	136806686	RBM5|HepG2	29
chr9	136805738	136806738	LINC00909|k562|ENSG00000213213|upEE	chr9	136806692	136806720	RBM15|HepG2	28
chr9	136805738	136806738	LINC00909|k562|ENSG00000213213|upEE	chr9	136806416	136806453	GRWD1|HepG2	37
chr9	136805738	136806738	LINC00909|k562|ENSG00000213213|upEE	chr9	136806697	136806763	IGF2BP3|HepG2	41
chr9	136805738	136806738	LINC00909|k562|ENSG00000213213|upEE	chr9	136806471	136806529	U2AF2|HepG2	58
chr9	136805738	136806738	LINC00909|k562|ENSG00000213213|upEE	chr9	136806670	136806683	XPO5|HepG2	13
chr9	136805738	136806738	LINC00909|k562|ENSG00000213213|upEE	chr9	136806483	136806529	LSM11|HepG2	46
chr9	136805738	136806738	LINC00909|k562|ENSG00000213213|upEE	chr9	136806690	136806750	NCBP2|HepG2	48
chr9	136805738	136806738	LINC00909|k562|ENSG00000213213|upEE	chr9	136806560	136806683	PTBP1|HepG2	123
chr9	136805738	136806738	LINC00909|k562|ENSG00000213213|upEE	chr9	136806500	136806528	UCHL5|HepG2	28
chr9	136805738	136806738	LINC00909|k562|ENSG00000213213|upEE	chr9	136806485	136806506	GRWD1|HepG2	21
chr9	136805738	136806738	LINC00909|k562|ENSG00000213213|upEE	chr9	136806622	136806632	MTPAP|K562	10
chr9	136805738	136806738	LINC00909|k562|ENSG00000213213|upEE	chr9	136806698	136806722	SF3B4|HepG2	24
chr9	136805738	136806738	LINC00909|k562|ENSG00000213213|upEE	chr9	136806443	136806540	EIF3D|HepG2	97
chr9	136805738	136806738	LINC00909|k562|ENSG00000213213|upEE	chr9	136806697	136806726	PPIG|HepG2	29
chr9	136805738	136806738	LINC00909|k562|ENSG00000213213|upEE	chr9	136806588	136806654	EIF3D|HepG2	66
chr9	136805738	136806738	LINC00909|k562|ENSG00000213213|upEE	chr9	136806423	136806455	NONO|K562	32
chr9	136805738	136806738	LINC00909|k562|ENSG00000213213|upEE	chr9	136806423	136806470	RBM5|HepG2	47
chr9	136805738	136806738	LINC00909|k562|ENSG00000213213|upEE	chr9	136806550	136806628	UCHL5|HepG2	78
chr9	136805738	136806738	LINC00909|k562|ENSG00000213213|upEE	chr9	136806435	136806485	PRPF8|HepG2	50
chr9	136805738	136806738	LINC00909|k562|ENSG00000213213|upEE	chr9	136806529	136806559	DHX30|HepG2	30
chr9	136805738	136806738	LINC00909|k562|ENSG00000213213|upEE	chr9	136806445	136806452	BCCIP|HepG2	7
chr9	136805738	136806738	LINC00909|k562|ENSG00000213213|upEE	chr9	136806434	136806511	PRPF8|HepG2	77
chr9	136805738	136806738	LINC00909|k562|ENSG00000213213|upEE	chr9	136806492	136806531	PRPF8|K562	39
chr9	136805738	136806738	LINC00909|k562|ENSG00000213213|upEE	chr9	136806550	136806562	BUD13|HepG2	12
chr9	136805738	136806738	LINC00909|k562|ENSG00000213213|upEE	chr9	136806498	136806528	NKRF|HepG2	30
chr9	136805738	136806738	LINC00909|k562|ENSG00000213213|upEE	chr9	136806486	136806518	DDX24|K562	32
chr9	136805738	136806738	LINC00909|k562|ENSG00000213213|upEE	chr9	136806433	136806487	SF3B4|HepG2	54
chr9	136805738	136806738	LINC00909|k562|ENSG00000213213|upEE	chr9	136806729	136806734	GRWD1|HepG2	5
chr9	136805738	136806738	LINC00909|k562|ENSG00000213213|upEE	chr9	136806674	136806723	XRN2|HepG2	49
chr9	136805738	136806738	LINC00909|k562|ENSG00000213213|upEE	chr9	136806472	136806513	RBFOX2|K562	41
chr9	136805738	136806738	LINC00909|k562|ENSG00000213213|upEE	chr9	136806419	136806497	SF3A3|HepG2	78
chr9	136805738	136806738	LINC00909|k562|ENSG00000213213|upEE	chr9	136806650	136806698	GRWD1|HepG2	48
chr9	136805738	136806738	LINC00909|k562|ENSG00000213213|upEE	chr9	136806407	136806456	RBM15|HepG2	49
chr9	136805738	136806738	LINC00909|k562|ENSG00000213213|upEE	chr9	136806704	136806719	PRPF8|HepG2	15
chr9	136805738	136806738	LINC00909|k562|ENSG00000213213|upEE	chr9	136806554	136806691	BUD13|HepG2	137
chr9	136805738	136806738	LINC00909|k562|ENSG00000213213|upEE	chr9	136806545	136806578	SF3A3|HepG2	33
chr9	136805738	136806738	LINC00909|k562|ENSG00000213213|upEE	chr9	136806491	136806515	DGCR8|HepG2	24
chr9	136805738	136806738	LINC00909|k562|ENSG00000213213|upEE	chr9	136806690	136806725	DROSHA|K562	35
chr9	136805738	136806738	LINC00909|k562|ENSG00000213213|upEE	chr9	136806690	136806741	XRN2|K562	48
chr9	136805738	136806738	LINC00909|k562|ENSG00000213213|upEE	chr9	136806526	136806530	RBM5|HepG2	4
chr9	136805738	136806738	LINC00909|k562|ENSG00000213213|upEE	chr9	136806640	136806683	EIF3D|HepG2	43
chr9	136805738	136806738	LINC00909|k562|ENSG00000213213|upEE	chr9	136806707	136806743	PTBP1|HepG2	31
chr9	136805738	136806738	LINC00909|k562|ENSG00000213213|upEE	chr9	136806544	136806573	XPO5|HepG2	29
chr9	136805738	136806738	LINC00909|k562|ENSG00000213213|upEE	chr9	136806539	136806577	GRWD1|HepG2	38
chr9	136805738	136806738	LINC00909|k562|ENSG00000213213|upEE	chr9	136806649	136806673	NKRF|HepG2	24
chr9	136805738	136806738	LINC00909|k562|ENSG00000213213|upEE	chr9	136806682	136806725	HNRNPM|HepG2	43
chr9	136805738	136806738	LINC00909|k562|ENSG00000213213|upEE	chr9	136806689	136806728	GTF2F1|HepG2	39
chr9	136805738	136806738	LINC00909|k562|ENSG00000213213|upEE	chr9	136806675	136806727	PRPF8|K562	52
chr9	136805738	136806738	LINC00909|k562|ENSG00000213213|upEE	chr9	136806599	136806691	LSM11|HepG2	92
chr9	136805738	136806738	LINC00909|k562|ENSG00000213213|upEE	chr9	136806434	136806454	SLTM|K562	20
chr9	136805738	136806738	LINC00909|k562|ENSG00000213213|upEE	chr9	136806481	136806570	AGGF1|HepG2	89
chr9	136805738	136806738	LINC00909|k562|ENSG00000213213|upEE	chr9	136806493	136806524	EFTUD2|HepG2	31
chr9	136805738	136806738	LINC00909|k562|ENSG00000213213|upEE	chr9	136806501	136806539	LSM11|HepG2	38
chr9	136805738	136806738	LINC00909|k562|ENSG00000213213|upEE	chr9	136806702	136806726	SMNDC1|HepG2	24
chr9	136805738	136806738	LINC00909|k562|ENSG00000213213|upEE	chr9	136806477	136806502	LSM11|K562	25
chr9	136805738	136806738	LINC00909|k562|ENSG00000213213|upEE	chr9	136806636	136806681	BUD13|K562	45
chr9	136805738	136806738	LINC00909|k562|ENSG00000213213|upEE	chr9	136806519	136806566	ZNF622|K562	47
chr9	136805738	136806738	LINC00909|k562|ENSG00000213213|upEE	chr9	136806467	136806534	U2AF2|HepG2	67
chr9	136805738	136806738	LINC00909|k562|ENSG00000213213|upEE	chr9	136806563	136806603	SMNDC1|K562	40
chr9	136805738	136806738	LINC00909|k562|ENSG00000213213|upEE	chr9	136806431	136806458	EIF3H|HepG2	27
chr9	136805738	136806738	LINC00909|k562|ENSG00000213213|upEE	chr9	136806689	136806723	RBM5|HepG2	34
chr9	136805738	136806738	LINC00909|k562|ENSG00000213213|upEE	chr9	136806487	136806538	RBFOX2|K562	51
chr9	136805738	136806738	LINC00909|k562|ENSG00000213213|upEE	chr9	136806486	136806532	SUPV3L1|HepG2	46
chr9	136805738	136806738	LINC00909|k562|ENSG00000213213|upEE	chr9	136806698	136806742	HNRNPM|HepG2	40
chr9	136805738	136806738	LINC00909|k562|ENSG00000213213|upEE	chr9	136806501	136806536	DGCR8|HepG2	35
chr9	136805738	136806738	LINC00909|k562|ENSG00000213213|upEE	chr9	136806490	136806513	HNRNPU|K562	23
chr9	136805738	136806738	LINC00909|k562|ENSG00000213213|upEE	chr9	136806684	136806701	U2AF1|HepG2	17
chr9	136805738	136806738	LINC00909|k562|ENSG00000213213|upEE	chr9	136806483	136806541	DDX55|HepG2	58
chr9	136805738	136806738	LINC00909|k562|ENSG00000213213|upEE	chr9	136806504	136806542	NOL12|HepG2	38
chr9	136805738	136806738	LINC00909|k562|ENSG00000213213|upEE	chr9	136806702	136806733	CSTF2T|HepG2	31
chr9	136805738	136806738	LINC00909|k562|ENSG00000213213|upEE	chr9	136806440	136806489	XPO5|HepG2	49
chr9	136805738	136806738	LINC00909|k562|ENSG00000213213|upEE	chr9	136806491	136806517	UCHL5|HepG2	26
chr9	136805738	136806738	LINC00909|k562|ENSG00000213213|upEE	chr9	136806499	136806586	RBM15|HepG2	87
chr9	136805738	136806738	LINC00909|k562|ENSG00000213213|upEE	chr9	136806520	136806536	ZNF622|K562	16
chr9	136805738	136806738	LINC00909|k562|ENSG00000213213|upEE	chr9	136806634	136806677	RBM5|HepG2	43
chr9	136805738	136806738	LINC00909|k562|ENSG00000213213|upEE	chr9	136806499	136806606	GRWD1|HepG2	107
chr9	136805738	136806738	LINC00909|k562|ENSG00000213213|upEE	chr9	136806443	136806478	BUD13|HepG2	35
chr9	136805738	136806738	LINC00909|k562|ENSG00000213213|upEE	chr9	136806623	136806693	EIF3H|HepG2	70
chr9	136805738	136806738	LINC00909|k562|ENSG00000213213|upEE	chr9	136806504	136806544	PPIG|HepG2	40
chr9	136805738	136806738	LINC00909|k562|ENSG00000213213|upEE	chr9	136806704	136806733	NOL12|HepG2	29
chr9	136805738	136806738	LINC00909|k562|ENSG00000213213|upEE	chr9	136806550	136806604	SF3B4|HepG2	54
chr9	136805738	136806738	LINC00909|k562|ENSG00000213213|upEE	chr9	136806677	136806708	AGO2|HEK293S	31
chr9	136805738	136806738	LINC00909|k562|ENSG00000213213|upEE	chr9	136806660	136806675	AGGF1|HepG2	15
chr9	136805738	136806738	LINC00909|k562|ENSG00000213213|upEE	chr9	136806703	136806721	DGCR8|HepG2	18
chr9	136805738	136806738	LINC00909|k562|ENSG00000213213|upEE	chr9	136806620	136806658	NOL12|HepG2	38
chr9	136805738	136806738	LINC00909|k562|ENSG00000213213|upEE	chr9	136806600	136806632	RBM5|HepG2	32
chr9	136805738	136806738	LINC00909|k562|ENSG00000213213|upEE	chr9	136806458	136806563	FASTKD2|HepG2	105
chr9	136805738	136806738	LINC00909|k562|ENSG00000213213|upEE	chr9	136806480	136806522	CSTF2|HepG2	42
chr9	136805738	136806738	LINC00909|k562|ENSG00000213213|upEE	chr9	136806664	136806684	SLTM|HepG2	20
chr9	136805738	136806738	LINC00909|k562|ENSG00000213213|upEE	chr9	136806654	136806699	ZNF622|K562	45
chr9	136805738	136806738	LINC00909|k562|ENSG00000213213|upEE	chr9	136806415	136806477	SUPV3L1|HepG2	62
chr9	136805738	136806738	LINC00909|k562|ENSG00000213213|upEE	chr9	136806616	136806688	PPIG|HepG2	72
chr9	136805738	136806738	LINC00909|k562|ENSG00000213213|upEE	chr9	136806644	136806678	SUPV3L1|HepG2	34
chr9	136805738	136806738	LINC00909|k562|ENSG00000213213|upEE	chr9	136806513	136806553	RBM5|HepG2	40
chr9	136805738	136806738	LINC00909|k562|ENSG00000213213|upEE	chr9	136806505	136806616	PPIG|HepG2	111
chr9	136805738	136806738	LINC00909|k562|ENSG00000213213|upEE	chr9	136806645	136806663	NCBP2|HepG2	18
chr9	136805738	136806738	LINC00909|k562|ENSG00000213213|upEE	chr9	136806435	136806461	SMNDC1|HepG2	26
chr9	136805738	136806738	LINC00909|k562|ENSG00000213213|upEE	chr9	136806454	136806473	UCHL5|HepG2	19
chr9	136805738	136806738	LINC00909|k562|ENSG00000213213|upEE	chr9	136806723	136806764	DDX3X|HepG2	15
chr9	136805738	136806738	LINC00909|k562|ENSG00000213213|upEE	chr9	136806415	136806465	RBM5|HepG2	50
chr9	136805738	136806738	LINC00909|k562|ENSG00000213213|upEE	chr9	136806450	136806461	EFTUD2|HepG2	11
chr9	136805738	136806738	LINC00909|k562|ENSG00000213213|upEE	chr9	136806638	136806683	XRCC6|K562	45
chr9	136805738	136806738	LINC00909|k562|ENSG00000213213|upEE	chr9	136806655	136806696	RBM15|K562	41
chr9	136805738	136806738	LINC00909|k562|ENSG00000213213|upEE	chr9	136806568	136806599	XPO5|HepG2	31
chr9	136805738	136806738	LINC00909|k562|ENSG00000213213|upEE	chr9	136806483	136806541	AGGF1|HepG2	58
chr9	136805738	136806738	LINC00909|k562|ENSG00000213213|upEE	chr9	136806468	136806511	SRSF7|HepG2	43
chr9	136805738	136806738	LINC00909|k562|ENSG00000213213|upEE	chr9	136806517	136806530	LARP4|HepG2	13
chr9	136805738	136806738	LINC00909|k562|ENSG00000213213|upEE	chr9	136806531	136806666	UCHL5|K562	135
chr9	136805738	136806738	LINC00909|k562|ENSG00000213213|upEE	chr9	136806659	136806685	LIN28B|HepG2	26
chr9	136805738	136806738	LINC00909|k562|ENSG00000213213|upEE	chr9	136806491	136806522	FXR1|K562	31
chr9	136805738	136806738	LINC00909|k562|ENSG00000213213|upEE	chr9	136806486	136806517	ZNF622|K562	31
chr9	136805738	136806738	LINC00909|k562|ENSG00000213213|upEE	chr9	136806606	136806652	GRWD1|HepG2	46
chr9	136805738	136806738	LINC00909|k562|ENSG00000213213|upEE	chr9	136806680	136806754	XRN2|HepG2	58
chr9	136805738	136806738	LINC00909|k562|ENSG00000213213|upEE	chr9	136806680	136806750	SRSF7|HepG2	58
chr9	136805738	136806738	LINC00909|k562|ENSG00000213213|upEE	chr9	136806463	136806500	SUPV3L1|HepG2	37
chr9	136805738	136806738	LINC00909|k562|ENSG00000213213|upEE	chr9	136806622	136806666	ZNF622|K562	44
chr9	136805738	136806738	LINC00909|k562|ENSG00000213213|upEE	chr9	136806488	136806516	PPIL4|K562	28
chr9	136805738	136806738	LINC00909|k562|ENSG00000213213|upEE	chr9	136806435	136806479	RBFOX2|HepG2	44
chr9	136805738	136806738	LINC00909|k562|ENSG00000213213|upEE	chr9	136806597	136806653	UCHL5|HepG2	56
chr9	136805738	136806738	LINC00909|k562|ENSG00000213213|upEE	chr9	136806698	136806734	SRSF7|K562	36
chr9	136805738	136806738	LINC00909|k562|ENSG00000213213|upEE	chr9	136806483	136806535	U2AF2|HepG2	52
chr9	136805738	136806738	LINC00909|k562|ENSG00000213213|upEE	chr9	136806633	136806680	RBM22|HepG2	47
chr9	136805738	136806738	LINC00909|k562|ENSG00000213213|upEE	chr9	136806470	136806503	SMNDC1|K562	33
chr9	136805738	136806738	LINC00909|k562|ENSG00000213213|upEE	chr9	136806611	136806682	BUD13|HepG2	71
chr9	136805738	136806738	LINC00909|k562|ENSG00000213213|upEE	chr9	136806584	136806684	PTBP1|HepG2	100
chr9	136805738	136806738	LINC00909|k562|ENSG00000213213|upEE	chr9	136806544	136806572	PPIG|HepG2	28
chr9	136805738	136806738	LINC00909|k562|ENSG00000213213|upEE	chr9	136806705	136806721	HNRNPK|HepG2	16
chr9	136805738	136806738	LINC00909|k562|ENSG00000213213|upEE	chr9	136806454	136806516	UCHL5|HepG2	62
chr9	136805738	136806738	LINC00909|k562|ENSG00000213213|upEE	chr9	136806652	136806697	GRWD1|HepG2	45
chr9	136805738	136806738	LINC00909|k562|ENSG00000213213|upEE	chr9	136806654	136806743	XPO5|HepG2	84
chr9	136805738	136806738	LINC00909|k562|ENSG00000213213|upEE	chr9	136806683	136806741	MTPAP|K562	55
chr9	136805738	136806738	LINC00909|k562|ENSG00000213213|upEE	chr9	136806513	136806560	TRA2A|HepG2	47
chr9	136805738	136806738	LINC00909|k562|ENSG00000213213|upEE	chr9	136806650	136806705	RBM15|HepG2	55
chr9	136805738	136806738	LINC00909|k562|ENSG00000213213|upEE	chr9	136806612	136806633	NOL12|HepG2	21
chr9	136805738	136806738	LINC00909|k562|ENSG00000213213|upEE	chr9	136806625	136806646	DDX6|HepG2	21
chr9	136805738	136806738	LINC00909|k562|ENSG00000213213|upEE	chr9	136806657	136806699	RBM15|HepG2	42
chr9	136805738	136806738	LINC00909|k562|ENSG00000213213|upEE	chr9	136806468	136806514	SRSF7|K562	46
chr9	136805738	136806738	LINC00909|k562|ENSG00000213213|upEE	chr9	136806653	136806680	DDX55|HepG2	27
chr9	136805738	136806738	LINC00909|k562|ENSG00000213213|upEE	chr9	136806558	136806589	RBM5|HepG2	31
chr9	136805738	136806738	LINC00909|k562|ENSG00000213213|upEE	chr9	136806513	136806553	HLTF|K562	40
chr9	136805738	136806738	LINC00909|k562|ENSG00000213213|upEE	chr9	136806552	136806563	DKC1|HepG2	11
chr9	136805738	136806738	LINC00909|k562|ENSG00000213213|upEE	chr9	136806492	136806547	RBFOX2|K562	55
chr9	136805738	136806738	LINC00909|k562|ENSG00000213213|upEE	chr9	136806537	136806622	TBRG4|HepG2	85
chr9	136805738	136806738	LINC00909|k562|ENSG00000213213|upEE	chr9	136806479	136806558	EIF3D|HepG2	79
chr9	136805738	136806738	LINC00909|k562|ENSG00000213213|upEE	chr9	136806471	136806517	GRWD1|HepG2	46
chr9	136805738	136806738	LINC00909|k562|ENSG00000213213|upEE	chr9	136806577	136806650	GRWD1|HepG2	73
chr9	136805738	136806738	LINC00909|k562|ENSG00000213213|upEE	chr9	136806601	136806681	LSM11|HepG2	80
chr9	136805738	136806738	LINC00909|k562|ENSG00000213213|upEE	chr9	136806671	136806733	TIA1|K562	62
chr9	136805738	136806738	LINC00909|k562|ENSG00000213213|upEE	chr9	136806505	136806522	U2AF2|HepG2	17
chr9	136805738	136806738	LINC00909|k562|ENSG00000213213|upEE	chr9	136806662	136806761	XPO5|HepG2	76
chr9	136805738	136806738	LINC00909|k562|ENSG00000213213|upEE	chr9	136806383	136806417	LARP7|HepG2	34
chr9	136805738	136806738	LINC00909|k562|ENSG00000213213|upEE	chr9	136806387	136806435	TBRG4|HepG2	48
chr9	136805738	136806738	LINC00909|k562|ENSG00000213213|upEE	chr9	136806383	136806406	NOLC1|K562	23
chr9	136805738	136806738	LINC00909|k562|ENSG00000213213|upEE	chr9	136806394	136806437	RBM22|HepG2	43
chr9	136805738	136806738	LINC00909|k562|ENSG00000213213|upEE	chr9	136806375	136806426	UCHL5|HepG2	51
chr9	136805738	136806738	LINC00909|k562|ENSG00000213213|upEE	chr9	136806343	136806402	EWSR1|K562	59
chr9	136805738	136806738	LINC00909|k562|ENSG00000213213|upEE	chr9	136806385	136806459	HNRNPL|HepG2	74
chr9	136805738	136806738	LINC00909|k562|ENSG00000213213|upEE	chr9	136806398	136806484	GRWD1|HepG2	86
chr9	136805738	136806738	LINC00909|k562|ENSG00000213213|upEE	chr9	136806389	136806422	SUGP2|HepG2	33
chr7	100576277	100577277	LINC00909|k562|ENSG00000077454|upEE	chr7	100577017	100577043	SF3A3|HepG2	26
chr7	100576277	100577277	LINC00909|k562|ENSG00000077454|upEE	chr7	100577080	100577124	DDX55|K562	44
chr7	100576277	100577277	LINC00909|k562|ENSG00000077454|upEE	chr7	100576318	100576324	FASTKD2|HepG2	6
chr7	100576277	100577277	LINC00909|k562|ENSG00000077454|upEE	chr7	100576974	100577009	U2AF1|K562	35
chr7	100576277	100577277	LINC00909|k562|ENSG00000077454|upEE	chr7	100576802	100576874	SMNDC1|HepG2	72
chr7	100576277	100577277	LINC00909|k562|ENSG00000077454|upEE	chr7	100576693	100576704	HNRNPK|HepG2	11
chr7	100576277	100577277	LINC00909|k562|ENSG00000077454|upEE	chr7	100577272	100577296	GRSF1|HepG2	5
chr7	100576277	100577277	LINC00909|k562|ENSG00000077454|upEE	chr7	100576808	100576831	TNRC6A|K562	23
chr7	100576277	100577277	LINC00909|k562|ENSG00000077454|upEE	chr7	100577256	100577276	YWHAG|K562	20
chr7	100576277	100577277	LINC00909|k562|ENSG00000077454|upEE	chr7	100576665	100576711	DROSHA|K562	46
chr7	100576277	100577277	LINC00909|k562|ENSG00000077454|upEE	chr7	100576912	100576931	DDX55|K562	19
chr7	100576277	100577277	LINC00909|k562|ENSG00000077454|upEE	chr7	100576267	100576293	IGF2BP3|HepG2	16
chr7	100576277	100577277	LINC00909|k562|ENSG00000077454|upEE	chr7	100576278	100576353	U2AF1|HepG2	75
chr7	100576277	100577277	LINC00909|k562|ENSG00000077454|upEE	chr7	100577099	100577131	RBFOX2|HepG2	32
chr7	100576277	100577277	LINC00909|k562|ENSG00000077454|upEE	chr7	100576276	100576321	UPF1|K562	44
chr7	100576277	100577277	LINC00909|k562|ENSG00000077454|upEE	chr7	100576975	100577010	AGGF1|HepG2	35
chr7	100576277	100577277	LINC00909|k562|ENSG00000077454|upEE	chr7	100576790	100576848	XRN2|HepG2	58
chr7	100576277	100577277	LINC00909|k562|ENSG00000077454|upEE	chr7	100577239	100577283	SMNDC1|K562	38
chr7	100576277	100577277	LINC00909|k562|ENSG00000077454|upEE	chr7	100576281	100576304	PTBP1|HepG2	23
chr7	100576277	100577277	LINC00909|k562|ENSG00000077454|upEE	chr7	100576792	100576849	SRSF1|K562	57
chr7	100576277	100577277	LINC00909|k562|ENSG00000077454|upEE	chr7	100576791	100576817	RBM27|K562	26
chr7	100576277	100577277	LINC00909|k562|ENSG00000077454|upEE	chr7	100576372	100576387	RPS5|K562	15
chr7	100576277	100577277	LINC00909|k562|ENSG00000077454|upEE	chr7	100576693	100576708	TARDBP|K562	15
chr7	100576277	100577277	LINC00909|k562|ENSG00000077454|upEE	chr7	100576990	100577045	SMNDC1|K562	55
chr7	100576277	100577277	LINC00909|k562|ENSG00000077454|upEE	chr7	100577193	100577278	HNRNPU|K562	84
chr7	100576277	100577277	LINC00909|k562|ENSG00000077454|upEE	chr7	100576309	100576322	LARP4|HepG2	13
chr7	100576277	100577277	LINC00909|k562|ENSG00000077454|upEE	chr7	100576767	100576842	RBM22|HepG2	75
chr7	100576277	100577277	LINC00909|k562|ENSG00000077454|upEE	chr7	100576683	100576708	TRA2A|K562	25
chr7	100576277	100577277	LINC00909|k562|ENSG00000077454|upEE	chr7	100576764	100576795	EFTUD2|HepG2	31
chr7	100576277	100577277	LINC00909|k562|ENSG00000077454|upEE	chr7	100577228	100577241	AUH|K562	13
chr7	100576277	100577277	LINC00909|k562|ENSG00000077454|upEE	chr7	100576379	100576405	HNRNPU|K562	26
chr7	100576277	100577277	LINC00909|k562|ENSG00000077454|upEE	chr7	100576748	100576807	PPIL4|K562	59
chr7	100576277	100577277	LINC00909|k562|ENSG00000077454|upEE	chr7	100576847	100576887	LARP4|HepG2	40
chr7	100576277	100577277	LINC00909|k562|ENSG00000077454|upEE	chr7	100576269	100576292	FTO|K562	15
chr7	100576277	100577277	LINC00909|k562|ENSG00000077454|upEE	chr7	100577250	100577276	FASTKD2|K562	26
chr7	100576277	100577277	LINC00909|k562|ENSG00000077454|upEE	chr7	100577237	100577283	RBFOX2|HepG2	40
chr7	100576277	100577277	LINC00909|k562|ENSG00000077454|upEE	chr7	100576797	100576856	DDX6|HepG2	59
chr7	100576277	100577277	LINC00909|k562|ENSG00000077454|upEE	chr7	100577092	100577122	DDX3X|HepG2	30
chr7	100576277	100577277	LINC00909|k562|ENSG00000077454|upEE	chr7	100577239	100577254	RBM15|HepG2	15
chr7	100576277	100577277	LINC00909|k562|ENSG00000077454|upEE	chr7	100576990	100577042	LARP4|HepG2	52
chr7	100576277	100577277	LINC00909|k562|ENSG00000077454|upEE	chr7	100577092	100577128	SF3B4|HepG2	36
chr7	100576277	100577277	LINC00909|k562|ENSG00000077454|upEE	chr7	100576526	100576559	SUPV3L1|HepG2	33
chr7	100576277	100577277	LINC00909|k562|ENSG00000077454|upEE	chr7	100577228	100577273	SF3B4|HepG2	45
chr7	100576277	100577277	LINC00909|k562|ENSG00000077454|upEE	chr7	100576843	100576882	NCBP2|K562	39
chr7	100576277	100577277	LINC00909|k562|ENSG00000077454|upEE	chr7	100576971	100577002	SRSF1|K562	31
chr7	100576277	100577277	LINC00909|k562|ENSG00000077454|upEE	chr7	100576965	100577014	U2AF2|HepG2	49
chr7	100576277	100577277	LINC00909|k562|ENSG00000077454|upEE	chr7	100576977	100577018	UCHL5|HepG2	41
chr7	100576277	100577277	LINC00909|k562|ENSG00000077454|upEE	chr7	100576751	100576788	AKAP8L|K562	37
chr7	100576277	100577277	LINC00909|k562|ENSG00000077454|upEE	chr7	100577235	100577245	SF3B4|HepG2	10
chr7	100576277	100577277	LINC00909|k562|ENSG00000077454|upEE	chr7	100576290	100576322	DDX55|K562	32
chr7	100576277	100577277	LINC00909|k562|ENSG00000077454|upEE	chr7	100576279	100576338	DROSHA|K562	59
chr7	100576277	100577277	LINC00909|k562|ENSG00000077454|upEE	chr7	100576809	100576875	HNRNPL|K562	66
chr7	100576277	100577277	LINC00909|k562|ENSG00000077454|upEE	chr7	100577227	100577289	UCHL5|K562	50
chr7	100576277	100577277	LINC00909|k562|ENSG00000077454|upEE	chr7	100576804	100576890	MTPAP|K562	86
chr7	100576277	100577277	LINC00909|k562|ENSG00000077454|upEE	chr7	100576808	100576850	AGGF1|HepG2	42
chr7	100576277	100577277	LINC00909|k562|ENSG00000077454|upEE	chr7	100577239	100577294	DDX24|K562	38
chr7	100576277	100577277	LINC00909|k562|ENSG00000077454|upEE	chr7	100577229	100577271	TROVE2|K562	42
chr7	100576277	100577277	LINC00909|k562|ENSG00000077454|upEE	chr7	100576687	100576715	GRWD1|HepG2	28
chr7	100576277	100577277	LINC00909|k562|ENSG00000077454|upEE	chr7	100576291	100576325	BUD13|HepG2	34
chr7	100576277	100577277	LINC00909|k562|ENSG00000077454|upEE	chr7	100577224	100577294	AKAP8L|K562	53
chr7	100576277	100577277	LINC00909|k562|ENSG00000077454|upEE	chr7	100576835	100576882	NSUN2|K562	47
chr7	100576277	100577277	LINC00909|k562|ENSG00000077454|upEE	chr7	100577235	100577265	PTBP1|HepG2	30
chr7	100576277	100577277	LINC00909|k562|ENSG00000077454|upEE	chr7	100577124	100577140	ZNF622|K562	16
chr7	100576277	100577277	LINC00909|k562|ENSG00000077454|upEE	chr7	100576824	100576878	BCCIP|HepG2	54
chr7	100576277	100577277	LINC00909|k562|ENSG00000077454|upEE	chr7	100576824	100576864	CSTF2T|K562	40
chr7	100576277	100577277	LINC00909|k562|ENSG00000077454|upEE	chr7	100576292	100576308	LSM11|K562	16
chr7	100576277	100577277	LINC00909|k562|ENSG00000077454|upEE	chr7	100577098	100577142	PTBP1|HepG2	44
chr7	100576277	100577277	LINC00909|k562|ENSG00000077454|upEE	chr7	100577095	100577125	BCCIP|HepG2	30
chr7	100576277	100577277	LINC00909|k562|ENSG00000077454|upEE	chr7	100576793	100576908	GEMIN5|K562	115
chr7	100576277	100577277	LINC00909|k562|ENSG00000077454|upEE	chr7	100577103	100577147	PPIG|HepG2	44
chr7	100576277	100577277	LINC00909|k562|ENSG00000077454|upEE	chr7	100576752	100576793	RBM15|K562	41
chr7	100576277	100577277	LINC00909|k562|ENSG00000077454|upEE	chr7	100577097	100577139	RBM15|K562	42
chr7	100576277	100577277	LINC00909|k562|ENSG00000077454|upEE	chr7	100576961	100577029	FXR1|K562	68
chr7	100576277	100577277	LINC00909|k562|ENSG00000077454|upEE	chr7	100576758	100576800	RBFOX2|K562	42
chr7	100576277	100577277	LINC00909|k562|ENSG00000077454|upEE	chr7	100576865	100576921	METAP2|K562	56
chr7	100576277	100577277	LINC00909|k562|ENSG00000077454|upEE	chr7	100576755	100576785	DDX24|K562	30
chr7	100576277	100577277	LINC00909|k562|ENSG00000077454|upEE	chr7	100577246	100577272	NSUN2|K562	26
chr7	100576277	100577277	LINC00909|k562|ENSG00000077454|upEE	chr7	100577102	100577123	FXR1|K562	21
chr7	100576277	100577277	LINC00909|k562|ENSG00000077454|upEE	chr7	100576263	100576380	SF3B4|K562	103
chr7	100576277	100577277	LINC00909|k562|ENSG00000077454|upEE	chr7	100577010	100577030	PCBP2|HepG2	20
chr7	100576277	100577277	LINC00909|k562|ENSG00000077454|upEE	chr7	100577109	100577156	HNRNPL|K562	47
chr7	100576277	100577277	LINC00909|k562|ENSG00000077454|upEE	chr7	100577094	100577108	LSM11|HepG2	14
chr7	100576277	100577277	LINC00909|k562|ENSG00000077454|upEE	chr7	100576826	100576879	GRWD1|HepG2	53
chr7	100576277	100577277	LINC00909|k562|ENSG00000077454|upEE	chr7	100576281	100576321	NSUN2|K562	40
chr7	100576277	100577277	LINC00909|k562|ENSG00000077454|upEE	chr7	100577096	100577128	RBM22|HepG2	32
chr7	100576277	100577277	LINC00909|k562|ENSG00000077454|upEE	chr7	100577085	100577127	U2AF2|HepG2	42
chr7	100576277	100577277	LINC00909|k562|ENSG00000077454|upEE	chr7	100576281	100576309	RPS11|K562	28
chr7	100576277	100577277	LINC00909|k562|ENSG00000077454|upEE	chr7	100576822	100576869	RPS3|K562	47
chr7	100576277	100577277	LINC00909|k562|ENSG00000077454|upEE	chr7	100576356	100576389	RBM5|HepG2	33
chr7	100576277	100577277	LINC00909|k562|ENSG00000077454|upEE	chr7	100576284	100576321	ZRANB2|K562	37
chr7	100576277	100577277	LINC00909|k562|ENSG00000077454|upEE	chr7	100576957	100577017	BUD13|K562	60
chr7	100576277	100577277	LINC00909|k562|ENSG00000077454|upEE	chr7	100576969	100576985	GTF2F1|K562	16
chr7	100576277	100577277	LINC00909|k562|ENSG00000077454|upEE	chr7	100576812	100576870	IGF2BP3|HepG2	58
chr7	100576277	100577277	LINC00909|k562|ENSG00000077454|upEE	chr7	100576298	100576325	DDX59|HepG2	27
chr7	100576277	100577277	LINC00909|k562|ENSG00000077454|upEE	chr7	100576778	100576835	RPS5|HepG2	57
chr7	100576277	100577277	LINC00909|k562|ENSG00000077454|upEE	chr7	100576966	100576997	NCBP2|K562	31
chr7	100576277	100577277	LINC00909|k562|ENSG00000077454|upEE	chr7	100577197	100577277	EFTUD2|K562	80
chr7	100576277	100577277	LINC00909|k562|ENSG00000077454|upEE	chr7	100577233	100577283	NCBP2|K562	44
chr7	100576277	100577277	LINC00909|k562|ENSG00000077454|upEE	chr7	100576759	100576901	BUD13|K562	142
chr7	100576277	100577277	LINC00909|k562|ENSG00000077454|upEE	chr7	100576790	100576845	SF3A3|HepG2	55
chr7	100576277	100577277	LINC00909|k562|ENSG00000077454|upEE	chr7	100576817	100576848	DGCR8|HepG2	31
chr7	100576277	100577277	LINC00909|k562|ENSG00000077454|upEE	chr7	100576803	100576853	AARS|K562	50
chr7	100576277	100577277	LINC00909|k562|ENSG00000077454|upEE	chr7	100576505	100576508	EFTUD2|HepG2	3
chr7	100576277	100577277	LINC00909|k562|ENSG00000077454|upEE	chr7	100576815	100576890	TROVE2|K562	75
chr7	100576277	100577277	LINC00909|k562|ENSG00000077454|upEE	chr7	100577248	100577270	PPIL4|K562	22
chr7	100576277	100577277	LINC00909|k562|ENSG00000077454|upEE	chr7	100576820	100576852	GTF2F1|HepG2	32
chr7	100576277	100577277	LINC00909|k562|ENSG00000077454|upEE	chr7	100576986	100577021	DGCR8|HepG2	35
chr7	100576277	100577277	LINC00909|k562|ENSG00000077454|upEE	chr7	100576943	100576974	DDX55|K562	31
chr7	100576277	100577277	LINC00909|k562|ENSG00000077454|upEE	chr7	100576794	100576815	METAP2|K562	21
chr7	100576277	100577277	LINC00909|k562|ENSG00000077454|upEE	chr7	100576807	100576864	AGGF1|K562	57
chr7	100576277	100577277	LINC00909|k562|ENSG00000077454|upEE	chr7	100577249	100577267	RPS5|K562	18
chr7	100576277	100577277	LINC00909|k562|ENSG00000077454|upEE	chr7	100577094	100577134	RBFOX2|HepG2	40
chr7	100576277	100577277	LINC00909|k562|ENSG00000077454|upEE	chr7	100576848	100576882	NOL12|HepG2	34
chr7	100576277	100577277	LINC00909|k562|ENSG00000077454|upEE	chr7	100576751	100576784	FXR1|K562	33
chr7	100576277	100577277	LINC00909|k562|ENSG00000077454|upEE	chr7	100576796	100576880	NCBP2|K562	84
chr7	100576277	100577277	LINC00909|k562|ENSG00000077454|upEE	chr7	100576294	100576330	METAP2|K562	36
chr7	100576277	100577277	LINC00909|k562|ENSG00000077454|upEE	chr7	100577134	100577140	FASTKD2|K562	6
chr7	100576277	100577277	LINC00909|k562|ENSG00000077454|upEE	chr7	100577214	100577236	KHSRP|K562	22
chr7	100576277	100577277	LINC00909|k562|ENSG00000077454|upEE	chr7	100577085	100577113	AUH|K562	28
chr7	100576277	100577277	LINC00909|k562|ENSG00000077454|upEE	chr7	100576652	100576705	PRPF8|HepG2	53
chr7	100576277	100577277	LINC00909|k562|ENSG00000077454|upEE	chr7	100576796	100576907	CPSF6|K562	111
chr7	100576277	100577277	LINC00909|k562|ENSG00000077454|upEE	chr7	100577099	100577141	CSTF2T|HepG2	42
chr7	100576277	100577277	LINC00909|k562|ENSG00000077454|upEE	chr7	100576765	100576804	DDX24|K562	39
chr7	100576277	100577277	LINC00909|k562|ENSG00000077454|upEE	chr7	100577250	100577265	PRPF8|HepG2	15
chr7	100576277	100577277	LINC00909|k562|ENSG00000077454|upEE	chr7	100576967	100577016	MTPAP|K562	49
chr7	100576277	100577277	LINC00909|k562|ENSG00000077454|upEE	chr7	100576772	100576883	UCHL5|K562	111
chr7	100576277	100577277	LINC00909|k562|ENSG00000077454|upEE	chr7	100577089	100577129	TRA2A|K562	40
chr7	100576277	100577277	LINC00909|k562|ENSG00000077454|upEE	chr7	100577245	100577282	ZRANB2|K562	32
chr7	100576277	100577277	LINC00909|k562|ENSG00000077454|upEE	chr7	100577098	100577109	XRN2|K562	11
chr7	100576277	100577277	LINC00909|k562|ENSG00000077454|upEE	chr7	100576293	100576303	IGF2BP1|HepG2	10
chr7	100576277	100577277	LINC00909|k562|ENSG00000077454|upEE	chr7	100577235	100577259	EIF3D|HepG2	24
chr7	100576277	100577277	LINC00909|k562|ENSG00000077454|upEE	chr7	100576917	100576939	DDX6|HepG2	22
chr7	100576277	100577277	LINC00909|k562|ENSG00000077454|upEE	chr7	100576935	100576976	DDX55|HepG2	41
chr7	100576277	100577277	LINC00909|k562|ENSG00000077454|upEE	chr7	100576294	100576316	AKAP8L|K562	22
chr7	100576277	100577277	LINC00909|k562|ENSG00000077454|upEE	chr7	100576675	100576710	SUPV3L1|HepG2	35
chr7	100576277	100577277	LINC00909|k562|ENSG00000077454|upEE	chr7	100576878	100576907	TARDBP|K562	29
chr7	100576277	100577277	LINC00909|k562|ENSG00000077454|upEE	chr7	100576959	100576981	SRSF1|HepG2	22
chr7	100576277	100577277	LINC00909|k562|ENSG00000077454|upEE	chr7	100576278	100576314	RPS5|K562	36
chr7	100576277	100577277	LINC00909|k562|ENSG00000077454|upEE	chr7	100576281	100576330	GPKOW|K562	49
chr7	100576277	100577277	LINC00909|k562|ENSG00000077454|upEE	chr7	100577235	100577261	RBM5|HepG2	26
chr7	100576277	100577277	LINC00909|k562|ENSG00000077454|upEE	chr7	100576285	100576298	RPS5|K562	13
chr7	100576277	100577277	LINC00909|k562|ENSG00000077454|upEE	chr7	100576824	100576862	AGGF1|HepG2	38
chr7	100576277	100577277	LINC00909|k562|ENSG00000077454|upEE	chr7	100576278	100576322	UCHL5|K562	44
chr7	100576277	100577277	LINC00909|k562|ENSG00000077454|upEE	chr7	100576362	100576386	RPS5|HepG2	24
chr7	100576277	100577277	LINC00909|k562|ENSG00000077454|upEE	chr7	100577020	100577039	HNRNPK|K562	19
chr7	100576277	100577277	LINC00909|k562|ENSG00000077454|upEE	chr7	100576290	100576315	LARP4|HepG2	25
chr7	100576277	100577277	LINC00909|k562|ENSG00000077454|upEE	chr7	100576816	100576866	SND1|HepG2	50
chr7	100576277	100577277	LINC00909|k562|ENSG00000077454|upEE	chr7	100576815	100576859	FASTKD2|K562	44
chr7	100576277	100577277	LINC00909|k562|ENSG00000077454|upEE	chr7	100577096	100577109	PPIL4|K562	13
chr7	100576277	100577277	LINC00909|k562|ENSG00000077454|upEE	chr7	100577010	100577020	EFTUD2|HepG2	10
chr7	100576277	100577277	LINC00909|k562|ENSG00000077454|upEE	chr7	100577212	100577267	PRPF8|K562	55
chr7	100576277	100577277	LINC00909|k562|ENSG00000077454|upEE	chr7	100577263	100577345	DDX24|K562	14
chr7	100576277	100577277	LINC00909|k562|ENSG00000077454|upEE	chr7	100576237	100576319	PPIG|HepG2	42
chr7	100576277	100577277	LINC00909|k562|ENSG00000077454|upEE	chr7	100577087	100577169	DROSHA|K562	82
chr7	100576277	100577277	LINC00909|k562|ENSG00000077454|upEE	chr7	100576693	100576703	RBM15|K562	10
chr7	100576277	100577277	LINC00909|k562|ENSG00000077454|upEE	chr7	100576821	100576859	SF3B4|HepG2	38
chr7	100576277	100577277	LINC00909|k562|ENSG00000077454|upEE	chr7	100576692	100576709	PTBP1|K562	17
chr7	100576277	100577277	LINC00909|k562|ENSG00000077454|upEE	chr7	100577256	100577295	RPS5|HepG2	21
chr7	100576277	100577277	LINC00909|k562|ENSG00000077454|upEE	chr7	100577099	100577125	AUH|K562	26
chr7	100576277	100577277	LINC00909|k562|ENSG00000077454|upEE	chr7	100576995	100576997	FASTKD2|HepG2	2
chr7	100576277	100577277	LINC00909|k562|ENSG00000077454|upEE	chr7	100576289	100576325	SUGP2|HepG2	36
chr7	100576277	100577277	LINC00909|k562|ENSG00000077454|upEE	chr7	100576362	100576391	LSM11|K562	29
chr7	100576277	100577277	LINC00909|k562|ENSG00000077454|upEE	chr7	100576947	100576968	ZNF622|K562	21
chr7	100576277	100577277	LINC00909|k562|ENSG00000077454|upEE	chr7	100576384	100576392	AGGF1|HepG2	8
chr7	100576277	100577277	LINC00909|k562|ENSG00000077454|upEE	chr7	100576302	100576324	LIN28B|K562	22
chr7	100576277	100577277	LINC00909|k562|ENSG00000077454|upEE	chr7	100576280	100576317	SRSF7|HepG2	37
chr7	100576277	100577277	LINC00909|k562|ENSG00000077454|upEE	chr7	100577231	100577282	PRPF8|HepG2	46
chr7	100576277	100577277	LINC00909|k562|ENSG00000077454|upEE	chr7	100576838	100576882	DDX6|K562	44
chr7	100576277	100577277	LINC00909|k562|ENSG00000077454|upEE	chr7	100576291	100576322	GPKOW|K562	31
chr7	100576277	100577277	LINC00909|k562|ENSG00000077454|upEE	chr7	100576651	100576675	YBX3|K562	24
chr7	100576277	100577277	LINC00909|k562|ENSG00000077454|upEE	chr7	100576835	100576867	SRSF1|HepG2	32
chr7	100576277	100577277	LINC00909|k562|ENSG00000077454|upEE	chr7	100576970	100577019	U2AF2|K562	49
chr7	100576277	100577277	LINC00909|k562|ENSG00000077454|upEE	chr7	100576315	100576317	FXR1|K562	2
chr7	100576277	100577277	LINC00909|k562|ENSG00000077454|upEE	chr7	100576825	100576861	GTF2F1|K562	36
chr7	100576277	100577277	LINC00909|k562|ENSG00000077454|upEE	chr7	100576844	100576875	FKBP4|HepG2	31
chr7	100576277	100577277	LINC00909|k562|ENSG00000077454|upEE	chr7	100577101	100577121	AKAP8L|K562	20
chr7	100576277	100577277	LINC00909|k562|ENSG00000077454|upEE	chr7	100576839	100576918	AARS|K562	79
chr7	100576277	100577277	LINC00909|k562|ENSG00000077454|upEE	chr7	100576994	100577017	UCHL5|HepG2	23
chr7	100576277	100577277	LINC00909|k562|ENSG00000077454|upEE	chr7	100576245	100576324	DDX24|K562	47
chr7	100576277	100577277	LINC00909|k562|ENSG00000077454|upEE	chr7	100576790	100576886	BUD13|K562	96
chr7	100576277	100577277	LINC00909|k562|ENSG00000077454|upEE	chr7	100576679	100576707	BUD13|K562	28
chr7	100576277	100577277	LINC00909|k562|ENSG00000077454|upEE	chr7	100576825	100576867	CSTF2T|K562	42
chr7	100576277	100577277	LINC00909|k562|ENSG00000077454|upEE	chr7	100576770	100576874	EFTUD2|K562	104
chr7	100576277	100577277	LINC00909|k562|ENSG00000077454|upEE	chr7	100576285	100576301	FXR2|K562	16
chr7	100576277	100577277	LINC00909|k562|ENSG00000077454|upEE	chr7	100576289	100576316	NOL12|HepG2	27
chr7	100576277	100577277	LINC00909|k562|ENSG00000077454|upEE	chr7	100576821	100576853	CPSF6|K562	32
chr7	100576277	100577277	LINC00909|k562|ENSG00000077454|upEE	chr7	100577245	100577268	TROVE2|HepG2	23
chr7	100576277	100577277	LINC00909|k562|ENSG00000077454|upEE	chr7	100576754	100576883	PRPF8|K562	129
chr7	100576277	100577277	LINC00909|k562|ENSG00000077454|upEE	chr7	100576758	100576864	SF3B1|K562	106
chr7	100576277	100577277	LINC00909|k562|ENSG00000077454|upEE	chr7	100577087	100577139	U2AF2|K562	52
chr7	100576277	100577277	LINC00909|k562|ENSG00000077454|upEE	chr7	100576824	100576862	HNRNPA1|K562	38
chr7	100576277	100577277	LINC00909|k562|ENSG00000077454|upEE	chr7	100577106	100577138	DDX55|HepG2	32
chr7	100576277	100577277	LINC00909|k562|ENSG00000077454|upEE	chr7	100576381	100576388	RBFOX2|K562	7
chr7	100576277	100577277	LINC00909|k562|ENSG00000077454|upEE	chr7	100577229	100577271	U2AF1|K562	42
chr7	100576277	100577277	LINC00909|k562|ENSG00000077454|upEE	chr7	100576784	100576838	DDX6|K562	54
chr7	100576277	100577277	LINC00909|k562|ENSG00000077454|upEE	chr7	100576964	100577001	TRA2A|K562	37
chr7	100576277	100577277	LINC00909|k562|ENSG00000077454|upEE	chr7	100576850	100576874	ZRANB2|K562	24
chr7	100576277	100577277	LINC00909|k562|ENSG00000077454|upEE	chr7	100576837	100576882	PTBP1|K562	45
chr7	100576277	100577277	LINC00909|k562|ENSG00000077454|upEE	chr7	100576693	100576695	DDX55|HepG2	2
chr7	100576277	100577277	LINC00909|k562|ENSG00000077454|upEE	chr7	100576985	100577002	DDX42|K562	17
chr7	100576277	100577277	LINC00909|k562|ENSG00000077454|upEE	chr7	100577100	100577139	SRSF7|HepG2	39
chr7	100576277	100577277	LINC00909|k562|ENSG00000077454|upEE	chr7	100576907	100576924	MTPAP|K562	17
chr7	100576277	100577277	LINC00909|k562|ENSG00000077454|upEE	chr7	100576285	100576328	RBFOX2|K562	43
chr7	100576277	100577277	LINC00909|k562|ENSG00000077454|upEE	chr7	100576496	100576523	AGGF1|HepG2	27
chr7	100576277	100577277	LINC00909|k562|ENSG00000077454|upEE	chr7	100576283	100576324	U2AF1|K562	41
chr7	100576277	100577277	LINC00909|k562|ENSG00000077454|upEE	chr7	100576968	100576996	HNRNPU|K562	28
chr7	100576277	100577277	LINC00909|k562|ENSG00000077454|upEE	chr7	100576276	100576307	SUB1|HepG2	30
chr7	100576277	100577277	LINC00909|k562|ENSG00000077454|upEE	chr7	100576789	100576872	SF3B4|HepG2	83
chr7	100576277	100577277	LINC00909|k562|ENSG00000077454|upEE	chr7	100577232	100577263	PPIL4|K562	31
chr7	100576277	100577277	LINC00909|k562|ENSG00000077454|upEE	chr7	100576260	100576323	TRA2A|K562	46
chr7	100576277	100577277	LINC00909|k562|ENSG00000077454|upEE	chr7	100576799	100576874	XRN2|HepG2	75
chr7	100576277	100577277	LINC00909|k562|ENSG00000077454|upEE	chr7	100577142	100577153	GRSF1|HepG2	11
chr7	100576277	100577277	LINC00909|k562|ENSG00000077454|upEE	chr7	100576488	100576496	AGGF1|HepG2	8
chr7	100576277	100577277	LINC00909|k562|ENSG00000077454|upEE	chr7	100576808	100576867	NOLC1|K562	59
chr7	100576277	100577277	LINC00909|k562|ENSG00000077454|upEE	chr7	100576274	100576332	BUD13|K562	55
chr7	100576277	100577277	LINC00909|k562|ENSG00000077454|upEE	chr7	100576767	100576849	DDX42|K562	82
chr7	100576277	100577277	LINC00909|k562|ENSG00000077454|upEE	chr7	100576857	100576866	LARP4|K562	9
chr7	100576277	100577277	LINC00909|k562|ENSG00000077454|upEE	chr7	100577218	100577232	EIF3D|HepG2	14
chr7	100576277	100577277	LINC00909|k562|ENSG00000077454|upEE	chr7	100576785	100576834	ZNF622|K562	49
chr7	100576277	100577277	LINC00909|k562|ENSG00000077454|upEE	chr7	100577100	100577123	RPS5|K562	23
chr7	100576277	100577277	LINC00909|k562|ENSG00000077454|upEE	chr7	100576975	100577011	TNRC6A|K562	36
chr7	100576277	100577277	LINC00909|k562|ENSG00000077454|upEE	chr7	100576748	100576877	DROSHA|K562	129
chr7	100576277	100577277	LINC00909|k562|ENSG00000077454|upEE	chr7	100576739	100576766	FXR2|K562	27
chr7	100576277	100577277	LINC00909|k562|ENSG00000077454|upEE	chr7	100576365	100576387	RBFOX2|HepG2	22
chr7	100576277	100577277	LINC00909|k562|ENSG00000077454|upEE	chr7	100576782	100576873	GTF2F1|K562	91
chr7	100576277	100577277	LINC00909|k562|ENSG00000077454|upEE	chr7	100576821	100576864	U2AF2|K562	43
chr7	100576277	100577277	LINC00909|k562|ENSG00000077454|upEE	chr7	100576811	100576861	RBFOX2|K562	50
chr7	100576277	100577277	LINC00909|k562|ENSG00000077454|upEE	chr7	100576844	100576884	TIA1|HepG2	40
chr7	100576277	100577277	LINC00909|k562|ENSG00000077454|upEE	chr7	100577092	100577121	AGGF1|K562	29
chr7	100576277	100577277	LINC00909|k562|ENSG00000077454|upEE	chr7	100577090	100577124	SUB1|HepG2	34
chr7	100576277	100577277	LINC00909|k562|ENSG00000077454|upEE	chr7	100576273	100576318	YBX3|K562	41
chr7	100576277	100577277	LINC00909|k562|ENSG00000077454|upEE	chr7	100577266	100577292	XRN2|K562	11
chr7	100576277	100577277	LINC00909|k562|ENSG00000077454|upEE	chr7	100577130	100577151	DDX6|K562	21
chr7	100576277	100577277	LINC00909|k562|ENSG00000077454|upEE	chr7	100577107	100577123	SRSF7|K562	16
chr7	100576277	100577277	LINC00909|k562|ENSG00000077454|upEE	chr7	100576758	100576798	KHSRP|K562	40
chr7	100576277	100577277	LINC00909|k562|ENSG00000077454|upEE	chr7	100576287	100576316	EIF3D|HepG2	29
chr7	100576277	100577277	LINC00909|k562|ENSG00000077454|upEE	chr7	100577093	100577118	SRSF7|HepG2	25
chr7	100576277	100577277	LINC00909|k562|ENSG00000077454|upEE	chr7	100576267	100576289	PPIL4|K562	12
chr7	100576277	100577277	LINC00909|k562|ENSG00000077454|upEE	chr7	100577107	100577121	HNRNPK|HepG2	14
chr7	100576277	100577277	LINC00909|k562|ENSG00000077454|upEE	chr7	100576808	100576835	KHDRBS1|K562	27
chr7	100576277	100577277	LINC00909|k562|ENSG00000077454|upEE	chr7	100576995	100577027	PRPF8|K562	32
chr7	100576277	100577277	LINC00909|k562|ENSG00000077454|upEE	chr7	100577240	100577256	UPF1|K562	16
chr7	100576277	100577277	LINC00909|k562|ENSG00000077454|upEE	chr7	100577243	100577313	DDX6|K562	34
chr7	100576277	100577277	LINC00909|k562|ENSG00000077454|upEE	chr7	100576699	100576710	LSM11|HepG2	11
chr7	100576277	100577277	LINC00909|k562|ENSG00000077454|upEE	chr7	100577107	100577151	LARP4|K562	44
chr7	100576277	100577277	LINC00909|k562|ENSG00000077454|upEE	chr7	100576816	100576876	DDX24|K562	60
chr7	100576277	100577277	LINC00909|k562|ENSG00000077454|upEE	chr7	100577092	100577103	TROVE2|K562	11
chr7	100576277	100577277	LINC00909|k562|ENSG00000077454|upEE	chr7	100577217	100577303	BUD13|K562	60
chr7	100576277	100577277	LINC00909|k562|ENSG00000077454|upEE	chr7	100577102	100577142	METAP2|K562	40
chr7	100576277	100577277	LINC00909|k562|ENSG00000077454|upEE	chr7	100576237	100576323	DDX24|K562	46
chr7	100576277	100577277	LINC00909|k562|ENSG00000077454|upEE	chr7	100576688	100576702	BUD13|K562	14
chr7	100576277	100577277	LINC00909|k562|ENSG00000077454|upEE	chr7	100576287	100576305	HLTF|K562	18
chr7	100576277	100577277	LINC00909|k562|ENSG00000077454|upEE	chr7	100576820	100576872	RBFOX2|HepG2	52
chr7	100576277	100577277	LINC00909|k562|ENSG00000077454|upEE	chr7	100577226	100577299	UCHL5|K562	51
chr7	100576277	100577277	LINC00909|k562|ENSG00000077454|upEE	chr7	100577088	100577154	BUD13|K562	66
chr7	100576277	100577277	LINC00909|k562|ENSG00000077454|upEE	chr7	100577103	100577136	U2AF1|HepG2	33
chr7	100576277	100577277	LINC00909|k562|ENSG00000077454|upEE	chr7	100576901	100576919	FXR1|K562	18
chr7	100576277	100577277	LINC00909|k562|ENSG00000077454|upEE	chr7	100576296	100576326	RBM15|K562	30
chr7	100576277	100577277	LINC00909|k562|ENSG00000077454|upEE	chr7	100577103	100577121	U2AF2|K562	18
chr7	100576277	100577277	LINC00909|k562|ENSG00000077454|upEE	chr7	100577201	100577279	SF3B4|K562	76
chr7	100576277	100577277	LINC00909|k562|ENSG00000077454|upEE	chr7	100576822	100576851	U2AF1|HepG2	29
chr7	100576277	100577277	LINC00909|k562|ENSG00000077454|upEE	chr7	100577237	100577318	SF3B4|K562	40
chr7	100576277	100577277	LINC00909|k562|ENSG00000077454|upEE	chr7	100577233	100577269	FKBP4|HepG2	36
chr7	100576277	100577277	LINC00909|k562|ENSG00000077454|upEE	chr7	100577245	100577258	DDX55|HepG2	13
chr7	100576277	100577277	LINC00909|k562|ENSG00000077454|upEE	chr7	100576871	100576903	LARP7|K562	32
chr7	100576277	100577277	LINC00909|k562|ENSG00000077454|upEE	chr7	100577245	100577278	MTPAP|K562	32
chr7	100576277	100577277	LINC00909|k562|ENSG00000077454|upEE	chr7	100577098	100577136	PPIG|HepG2	38
chr7	100576277	100577277	LINC00909|k562|ENSG00000077454|upEE	chr7	100576773	100576778	ILF3|K562	5
chr7	100576277	100577277	LINC00909|k562|ENSG00000077454|upEE	chr7	100576825	100576882	FASTKD2|K562	57
chr7	100576277	100577277	LINC00909|k562|ENSG00000077454|upEE	chr7	100576745	100576784	GRWD1|HepG2	39
chr7	100576277	100577277	LINC00909|k562|ENSG00000077454|upEE	chr7	100577032	100577056	LARP4|HepG2	24
chr7	100576277	100577277	LINC00909|k562|ENSG00000077454|upEE	chr7	100577091	100577150	DDX24|K562	59
chr7	100576277	100577277	LINC00909|k562|ENSG00000077454|upEE	chr7	100576810	100576879	FAM120A|HepG2	69
chr7	100576277	100577277	LINC00909|k562|ENSG00000077454|upEE	chr7	100577092	100577121	EXOSC5|K562	29
chr7	100576277	100577277	LINC00909|k562|ENSG00000077454|upEE	chr7	100577255	100577307	FMR1|K562	22
chr7	100576277	100577277	LINC00909|k562|ENSG00000077454|upEE	chr7	100576803	100576862	RBM15|K562	59
chr7	100576277	100577277	LINC00909|k562|ENSG00000077454|upEE	chr7	100576774	100576873	MTPAP|K562	99
chr7	100576277	100577277	LINC00909|k562|ENSG00000077454|upEE	chr7	100576285	100576322	DDX3X|K562	37
chr7	100576277	100577277	LINC00909|k562|ENSG00000077454|upEE	chr7	100576279	100576319	TRA2A|K562	40
chr7	100576277	100577277	LINC00909|k562|ENSG00000077454|upEE	chr7	100576975	100576995	YBX3|K562	20
chr7	100576277	100577277	LINC00909|k562|ENSG00000077454|upEE	chr7	100577269	100577312	HNRNPM|K562	8
chr7	100576277	100577277	LINC00909|k562|ENSG00000077454|upEE	chr7	100577119	100577148	NOL12|HepG2	29
chr7	100576277	100577277	LINC00909|k562|ENSG00000077454|upEE	chr7	100576794	100576860	TIA1|K562	66
chr7	100576277	100577277	LINC00909|k562|ENSG00000077454|upEE	chr7	100576788	100576896	AKAP8L|K562	108
chr7	100576277	100577277	LINC00909|k562|ENSG00000077454|upEE	chr7	100577107	100577134	IGF2BP2|K562	27
chr7	100576277	100577277	LINC00909|k562|ENSG00000077454|upEE	chr7	100576940	100576976	SUB1|HepG2	36
chr7	100576277	100577277	LINC00909|k562|ENSG00000077454|upEE	chr7	100576769	100576884	NOLC1|K562	115
chr7	100576277	100577277	LINC00909|k562|ENSG00000077454|upEE	chr7	100576272	100576318	U2AF2|HepG2	41
chr7	100576277	100577277	LINC00909|k562|ENSG00000077454|upEE	chr7	100577085	100577138	AKAP8L|K562	53
chr7	100576277	100577277	LINC00909|k562|ENSG00000077454|upEE	chr7	100577107	100577149	RBM15|HepG2	42
chr7	100576277	100577277	LINC00909|k562|ENSG00000077454|upEE	chr7	100577097	100577124	SF3B4|HepG2	27
chr7	100576277	100577277	LINC00909|k562|ENSG00000077454|upEE	chr7	100576313	100576330	EIF3D|HepG2	17
chr7	100576277	100577277	LINC00909|k562|ENSG00000077454|upEE	chr7	100576808	100576876	SMNDC1|K562	68
chr7	100576277	100577277	LINC00909|k562|ENSG00000077454|upEE	chr7	100577087	100577148	SUB1|HepG2	61
chr7	100576277	100577277	LINC00909|k562|ENSG00000077454|upEE	chr7	100577107	100577114	RPS5|K562	7
chr7	100576277	100577277	LINC00909|k562|ENSG00000077454|upEE	chr7	100576805	100576862	PCBP2|HepG2	57
chr7	100576277	100577277	LINC00909|k562|ENSG00000077454|upEE	chr7	100576950	100576981	EIF3D|HepG2	31
chr7	100576277	100577277	LINC00909|k562|ENSG00000077454|upEE	chr7	100577099	100577131	DDX42|K562	32
chr7	100576277	100577277	LINC00909|k562|ENSG00000077454|upEE	chr7	100576366	100576386	RBM5|HepG2	20
chr7	100576277	100577277	LINC00909|k562|ENSG00000077454|upEE	chr7	100576806	100576848	PTBP1|HepG2	42
chr7	100576277	100577277	LINC00909|k562|ENSG00000077454|upEE	chr7	100576271	100576307	MTPAP|K562	30
chr7	100576277	100577277	LINC00909|k562|ENSG00000077454|upEE	chr7	100576845	100576889	SRSF1|K562	44
chr7	100576277	100577277	LINC00909|k562|ENSG00000077454|upEE	chr7	100576662	100576698	PRPF8|K562	36
chr7	100576277	100577277	LINC00909|k562|ENSG00000077454|upEE	chr7	100577184	100577194	DDX55|HepG2	10
chr7	100576277	100577277	LINC00909|k562|ENSG00000077454|upEE	chr7	100577111	100577171	EFTUD2|HepG2	60
chr7	100576277	100577277	LINC00909|k562|ENSG00000077454|upEE	chr7	100576285	100576331	PRPF8|K562	46
chr7	100576277	100577277	LINC00909|k562|ENSG00000077454|upEE	chr7	100577094	100577123	NOLC1|K562	29
chr7	100576277	100577277	LINC00909|k562|ENSG00000077454|upEE	chr7	100577090	100577134	SRSF1|HepG2	44
chr7	100576277	100577277	LINC00909|k562|ENSG00000077454|upEE	chr7	100576809	100576859	RPS5|K562	50
chr7	100576277	100577277	LINC00909|k562|ENSG00000077454|upEE	chr7	100576984	100577042	EFTUD2|HepG2	58
chr7	100576277	100577277	LINC00909|k562|ENSG00000077454|upEE	chr7	100577102	100577125	CSTF2T|K562	23
chr7	100576277	100577277	LINC00909|k562|ENSG00000077454|upEE	chr7	100576840	100576887	GPKOW|K562	47
chr7	100576277	100577277	LINC00909|k562|ENSG00000077454|upEE	chr7	100576772	100576840	XRCC6|K562	68
chr7	100576277	100577277	LINC00909|k562|ENSG00000077454|upEE	chr7	100576287	100576314	NOLC1|HepG2	27
chr7	100576277	100577277	LINC00909|k562|ENSG00000077454|upEE	chr7	100577095	100577130	METAP2|K562	35
chr7	100576277	100577277	LINC00909|k562|ENSG00000077454|upEE	chr7	100577096	100577126	SF3B4|K562	30
chr7	100576277	100577277	LINC00909|k562|ENSG00000077454|upEE	chr7	100576757	100576800	PRPF8|HepG2	43
chr7	100576277	100577277	LINC00909|k562|ENSG00000077454|upEE	chr7	100577227	100577269	SF3B1|K562	42
chr7	100576277	100577277	LINC00909|k562|ENSG00000077454|upEE	chr7	100577111	100577156	TBRG4|K562	45
chr7	100576277	100577277	LINC00909|k562|ENSG00000077454|upEE	chr7	100577106	100577114	RBFOX2|K562	8
chr7	100576277	100577277	LINC00909|k562|ENSG00000077454|upEE	chr7	100577095	100577139	HLTF|K562	44
chr7	100576277	100577277	LINC00909|k562|ENSG00000077454|upEE	chr7	100576971	100577013	XRN2|K562	42
chr7	100576277	100577277	LINC00909|k562|ENSG00000077454|upEE	chr7	100577274	100577385	PPIG|HepG2	3
chr7	100576277	100577277	LINC00909|k562|ENSG00000077454|upEE	chr7	100577092	100577124	TRA2A|K562	32
chr7	100576277	100577277	LINC00909|k562|ENSG00000077454|upEE	chr7	100577102	100577128	XRN2|K562	26
chr7	100576277	100577277	LINC00909|k562|ENSG00000077454|upEE	chr7	100576696	100576713	LARP4|HepG2	17
chr7	100576277	100577277	LINC00909|k562|ENSG00000077454|upEE	chr7	100576809	100576853	DDX42|K562	44
chr7	100576277	100577277	LINC00909|k562|ENSG00000077454|upEE	chr7	100576298	100576312	RPS5|K562	14
chr7	100576277	100577277	LINC00909|k562|ENSG00000077454|upEE	chr7	100576821	100576870	ILF3|K562	49
chr7	100576277	100577277	LINC00909|k562|ENSG00000077454|upEE	chr7	100576978	100577043	SMNDC1|K562	65
chr7	100576277	100577277	LINC00909|k562|ENSG00000077454|upEE	chr7	100576748	100576779	IGF2BP3|HepG2	31
chr7	100576277	100577277	LINC00909|k562|ENSG00000077454|upEE	chr7	100577179	100577195	HNRNPM|K562	16
chr7	100576277	100577277	LINC00909|k562|ENSG00000077454|upEE	chr7	100576857	100576870	PPIL4|K562	13
chr7	100576277	100577277	LINC00909|k562|ENSG00000077454|upEE	chr7	100576693	100576696	DDX55|K562	3
chr7	100576277	100577277	LINC00909|k562|ENSG00000077454|upEE	chr7	100576806	100576856	DDX59|HepG2	50
chr7	100576277	100577277	LINC00909|k562|ENSG00000077454|upEE	chr7	100576687	100576704	RBM22|HepG2	17
chr7	100576277	100577277	LINC00909|k562|ENSG00000077454|upEE	chr7	100576804	100576866	XRCC6|K562	62
chr7	100576277	100577277	LINC00909|k562|ENSG00000077454|upEE	chr7	100576692	100576717	LIN28B|K562	25
chr7	100576277	100577277	LINC00909|k562|ENSG00000077454|upEE	chr7	100577240	100577267	RBFOX2|K562	27
chr7	100576277	100577277	LINC00909|k562|ENSG00000077454|upEE	chr7	100576643	100576688	NCBP2|HepG2	45
chr7	100576277	100577277	LINC00909|k562|ENSG00000077454|upEE	chr7	100576961	100576983	UPF1|K562	22
chr7	100576277	100577277	LINC00909|k562|ENSG00000077454|upEE	chr7	100577091	100577149	RBM15|K562	58
chr7	100576277	100577277	LINC00909|k562|ENSG00000077454|upEE	chr7	100576285	100576338	RBFOX2|K562	53
chr7	100576277	100577277	LINC00909|k562|ENSG00000077454|upEE	chr7	100576813	100576850	TIA1|K562	37
chr7	100576277	100577277	LINC00909|k562|ENSG00000077454|upEE	chr7	100577262	100577286	RBM22|HepG2	15
chr7	100576277	100577277	LINC00909|k562|ENSG00000077454|upEE	chr7	100576254	100576332	BUD13|K562	55
chr7	100576277	100577277	LINC00909|k562|ENSG00000077454|upEE	chr7	100577093	100577143	DDX24|K562	50
chr7	100576277	100577277	LINC00909|k562|ENSG00000077454|upEE	chr7	100576779	100576867	EFTUD2|K562	88
chr7	100576277	100577277	LINC00909|k562|ENSG00000077454|upEE	chr7	100576969	100576977	LSM11|HepG2	8
chr7	100576277	100577277	LINC00909|k562|ENSG00000077454|upEE	chr7	100576265	100576320	SRSF7|K562	43
chr7	100576277	100577277	LINC00909|k562|ENSG00000077454|upEE	chr7	100576968	100577020	U2AF1|K562	52
chr7	100576277	100577277	LINC00909|k562|ENSG00000077454|upEE	chr7	100577098	100577121	HNRNPK|HepG2	23
chr7	100576277	100577277	LINC00909|k562|ENSG00000077454|upEE	chr7	100576815	100576881	ZRANB2|K562	66
chr7	100576277	100577277	LINC00909|k562|ENSG00000077454|upEE	chr7	100576295	100576306	RBM15|K562	11
chr7	100576277	100577277	LINC00909|k562|ENSG00000077454|upEE	chr7	100576240	100576316	GRWD1|HepG2	39
chr7	100576277	100577277	LINC00909|k562|ENSG00000077454|upEE	chr7	100576266	100576316	SRSF1|K562	39
chr7	100576277	100577277	LINC00909|k562|ENSG00000077454|upEE	chr7	100576797	100576877	GRWD1|HepG2	80
chr7	100576277	100577277	LINC00909|k562|ENSG00000077454|upEE	chr7	100576989	100577002	GEMIN5|K562	13
chr7	100576277	100577277	LINC00909|k562|ENSG00000077454|upEE	chr7	100577222	100577234	BUD13|HepG2	12
chr7	100576277	100577277	LINC00909|k562|ENSG00000077454|upEE	chr7	100576810	100576881	U2AF1|K562	71
chr7	100576277	100577277	LINC00909|k562|ENSG00000077454|upEE	chr7	100576994	100577039	EFTUD2|K562	45
chr7	100576277	100577277	LINC00909|k562|ENSG00000077454|upEE	chr7	100576696	100576706	GEMIN5|K562	10
chr7	100576277	100577277	LINC00909|k562|ENSG00000077454|upEE	chr7	100576782	100576805	LIN28B|K562	23
chr7	100576277	100577277	LINC00909|k562|ENSG00000077454|upEE	chr7	100576951	100577016	EFTUD2|K562	65
chr7	100576277	100577277	LINC00909|k562|ENSG00000077454|upEE	chr7	100576547	100576586	YBX3|K562	39
chr7	100576277	100577277	LINC00909|k562|ENSG00000077454|upEE	chr7	100576239	100576294	UCHL5|HepG2	17
chr7	100576277	100577277	LINC00909|k562|ENSG00000077454|upEE	chr7	100576241	100576311	ZNF622|K562	34
chr7	100576277	100577277	LINC00909|k562|ENSG00000077454|upEE	chr7	100577000	100577028	SF3B1|K562	28
chr7	100576277	100577277	LINC00909|k562|ENSG00000077454|upEE	chr7	100576813	100576860	LARP7|K562	47
chr7	100576277	100577277	LINC00909|k562|ENSG00000077454|upEE	chr7	100576285	100576322	BUD13|HepG2	37
chr7	100576277	100577277	LINC00909|k562|ENSG00000077454|upEE	chr7	100577089	100577122	PRPF8|HepG2	33
chr7	100576277	100577277	LINC00909|k562|ENSG00000077454|upEE	chr7	100576825	100576842	PPIG|HepG2	17
chr7	100576277	100577277	LINC00909|k562|ENSG00000077454|upEE	chr7	100577098	100577113	TIA1|K562	15
chr7	100576277	100577277	LINC00909|k562|ENSG00000077454|upEE	chr7	100576818	100576856	CDC40|HepG2	38
chr7	100576277	100577277	LINC00909|k562|ENSG00000077454|upEE	chr7	100576800	100576841	DDX59|HepG2	41
chr7	100576277	100577277	LINC00909|k562|ENSG00000077454|upEE	chr7	100576664	100576701	XRN2|HepG2	37
chr7	100576277	100577277	LINC00909|k562|ENSG00000077454|upEE	chr7	100576977	100577008	RBM15|K562	31
chr7	100576277	100577277	LINC00909|k562|ENSG00000077454|upEE	chr7	100576753	100576804	FASTKD2|HepG2	51
chr7	100576277	100577277	LINC00909|k562|ENSG00000077454|upEE	chr7	100576370	100576416	SLTM|K562	46
chr7	100576277	100577277	LINC00909|k562|ENSG00000077454|upEE	chr7	100577227	100577287	BUD13|K562	50
chr7	100576277	100577277	LINC00909|k562|ENSG00000077454|upEE	chr7	100576818	100576861	LSM11|HepG2	43
chr7	100576277	100577277	LINC00909|k562|ENSG00000077454|upEE	chr7	100576826	100576853	RBFOX2|K562	27
chr7	100576277	100577277	LINC00909|k562|ENSG00000077454|upEE	chr7	100576964	100576991	AUH|K562	27
chr7	100576277	100577277	LINC00909|k562|ENSG00000077454|upEE	chr7	100576818	100576863	SF3B4|K562	45
chr7	100576277	100577277	LINC00909|k562|ENSG00000077454|upEE	chr7	100576945	100577026	BUD13|K562	81
chr7	100576277	100577277	LINC00909|k562|ENSG00000077454|upEE	chr7	100576985	100577013	ILF3|K562	28
chr7	100576277	100577277	LINC00909|k562|ENSG00000077454|upEE	chr7	100576297	100576322	HNRNPK|HepG2	25
chr7	100576277	100577277	LINC00909|k562|ENSG00000077454|upEE	chr7	100576989	100577052	SF3B4|HepG2	63
chr7	100576277	100577277	LINC00909|k562|ENSG00000077454|upEE	chr7	100577049	100577096	PRPF8|HepG2	47
chr7	100576277	100577277	LINC00909|k562|ENSG00000077454|upEE	chr7	100576795	100576865	RBFOX2|HepG2	70
chr7	100576277	100577277	LINC00909|k562|ENSG00000077454|upEE	chr7	100577238	100577288	NOLC1|K562	39
chr7	100576277	100577277	LINC00909|k562|ENSG00000077454|upEE	chr7	100576956	100576998	MTPAP|K562	42
chr7	100576277	100577277	LINC00909|k562|ENSG00000077454|upEE	chr7	100577104	100577145	SRSF1|K562	41
chr7	100576277	100577277	LINC00909|k562|ENSG00000077454|upEE	chr7	100577237	100577252	TBRG4|K562	15
chr7	100576277	100577277	LINC00909|k562|ENSG00000077454|upEE	chr7	100576736	100576773	TBRG4|K562	37
chr7	100576277	100577277	LINC00909|k562|ENSG00000077454|upEE	chr7	100576276	100576297	FXR2|K562	20
chr7	100576277	100577277	LINC00909|k562|ENSG00000077454|upEE	chr7	100576747	100576790	BUD13|K562	43
chr7	100576277	100577277	LINC00909|k562|ENSG00000077454|upEE	chr7	100576850	100576876	CSTF2T|HepG2	26
chr7	100576277	100577277	LINC00909|k562|ENSG00000077454|upEE	chr7	100576799	100576827	FASTKD2|HepG2	28
chr7	100576277	100577277	LINC00909|k562|ENSG00000077454|upEE	chr7	100576946	100576985	NKRF|HepG2	39
chr7	100576277	100577277	LINC00909|k562|ENSG00000077454|upEE	chr7	100577230	100577287	DROSHA|K562	47
chr7	100576277	100577277	LINC00909|k562|ENSG00000077454|upEE	chr7	100576985	100577012	AGGF1|K562	27
chr7	100576277	100577277	LINC00909|k562|ENSG00000077454|upEE	chr7	100577095	100577117	GEMIN5|K562	22
chr7	100576277	100577277	LINC00909|k562|ENSG00000077454|upEE	chr7	100576280	100576326	DDX6|K562	46
chr7	100576277	100577277	LINC00909|k562|ENSG00000077454|upEE	chr7	100577273	100577308	SF3A3|HepG2	4
chr7	100576277	100577277	LINC00909|k562|ENSG00000077454|upEE	chr7	100576821	100576867	LSM11|K562	46
chr7	100576277	100577277	LINC00909|k562|ENSG00000077454|upEE	chr7	100577270	100577390	HLTF|K562	7
chr7	100576277	100577277	LINC00909|k562|ENSG00000077454|upEE	chr7	100576266	100576296	SRSF1|K562	19
chr7	100576277	100577277	LINC00909|k562|ENSG00000077454|upEE	chr7	100577098	100577127	BUD13|HepG2	29
chr7	100576277	100577277	LINC00909|k562|ENSG00000077454|upEE	chr7	100576303	100576324	SBDS|K562	21
chr7	100576277	100577277	LINC00909|k562|ENSG00000077454|upEE	chr7	100576811	100576854	SLTM|HepG2	43
chr7	100576277	100577277	LINC00909|k562|ENSG00000077454|upEE	chr7	100577096	100577141	FMR1|K562	45
chr7	100576277	100577277	LINC00909|k562|ENSG00000077454|upEE	chr7	100576788	100576822	SF3A3|HepG2	34
chr7	100576277	100577277	LINC00909|k562|ENSG00000077454|upEE	chr7	100577095	100577135	SRSF9|HepG2	40
chr7	100576277	100577277	LINC00909|k562|ENSG00000077454|upEE	chr7	100577087	100577160	BUD13|K562	73
chr7	100576277	100577277	LINC00909|k562|ENSG00000077454|upEE	chr7	100576772	100576854	SMNDC1|K562	82
chr7	100576277	100577277	LINC00909|k562|ENSG00000077454|upEE	chr7	100576973	100577010	U2AF1|HepG2	37
chr7	100576277	100577277	LINC00909|k562|ENSG00000077454|upEE	chr7	100576280	100576316	RPS5|HepG2	36
chr7	100576277	100577277	LINC00909|k562|ENSG00000077454|upEE	chr7	100576254	100576299	LSM11|HepG2	22
chr7	100576277	100577277	LINC00909|k562|ENSG00000077454|upEE	chr7	100577224	100577287	FAM120A|HepG2	53
chr7	100576277	100577277	LINC00909|k562|ENSG00000077454|upEE	chr7	100577085	100577091	UPF1|K562	6
chr7	100576277	100577277	LINC00909|k562|ENSG00000077454|upEE	chr7	100576984	100577000	DDX24|K562	16
chr7	100576277	100577277	LINC00909|k562|ENSG00000077454|upEE	chr7	100577255	100577307	U2AF2|K562	22
chr7	100576277	100577277	LINC00909|k562|ENSG00000077454|upEE	chr7	100576981	100577071	CDC40|HepG2	90
chr7	100576277	100577277	LINC00909|k562|ENSG00000077454|upEE	chr7	100577103	100577131	UCHL5|K562	28
chr7	100576277	100577277	LINC00909|k562|ENSG00000077454|upEE	chr7	100576978	100577110	DDX59|HepG2	132
chr7	100576277	100577277	LINC00909|k562|ENSG00000077454|upEE	chr7	100576239	100576278	FXR1|K562	1
chr7	100576277	100577277	LINC00909|k562|ENSG00000077454|upEE	chr7	100576812	100576884	U2AF2|K562	72
chr7	100576277	100577277	LINC00909|k562|ENSG00000077454|upEE	chr7	100576321	100576336	SF3B4|K562	15
chr7	100576277	100577277	LINC00909|k562|ENSG00000077454|upEE	chr7	100576290	100576324	AKAP8L|K562	34
chr7	100576277	100577277	LINC00909|k562|ENSG00000077454|upEE	chr7	100576754	100576909	XRN2|K562	155
chr7	100576277	100577277	LINC00909|k562|ENSG00000077454|upEE	chr7	100576791	100576870	SF3B4|K562	79
chr7	100576277	100577277	LINC00909|k562|ENSG00000077454|upEE	chr7	100577103	100577134	SRSF1|K562	31
chr7	100576277	100577277	LINC00909|k562|ENSG00000077454|upEE	chr7	100576359	100576398	TROVE2|HepG2	39
chr7	100576277	100577277	LINC00909|k562|ENSG00000077454|upEE	chr7	100577218	100577265	HNRNPA1|HepG2	47
chr7	100576277	100577277	LINC00909|k562|ENSG00000077454|upEE	chr7	100576795	100576857	UCHL5|HepG2	62
chr7	100576277	100577277	LINC00909|k562|ENSG00000077454|upEE	chr7	100576794	100576864	DHX30|K562	70
chr7	100576277	100577277	LINC00909|k562|ENSG00000077454|upEE	chr7	100576814	100576872	RPS5|HepG2	58
chr7	100576277	100577277	LINC00909|k562|ENSG00000077454|upEE	chr7	100577100	100577122	CSTF2|HepG2	22
chr7	100576277	100577277	LINC00909|k562|ENSG00000077454|upEE	chr7	100576289	100576320	XRCC6|K562	31
chr7	100576277	100577277	LINC00909|k562|ENSG00000077454|upEE	chr7	100576693	100576702	NOLC1|K562	9
chr7	100576277	100577277	LINC00909|k562|ENSG00000077454|upEE	chr7	100576811	100576874	RBM5|HepG2	63
chr7	100576277	100577277	LINC00909|k562|ENSG00000077454|upEE	chr7	100576807	100576882	RPS5|K562	75
chr7	100576277	100577277	LINC00909|k562|ENSG00000077454|upEE	chr7	100576539	100576573	GTF2F1|HepG2	34
chr7	100576277	100577277	LINC00909|k562|ENSG00000077454|upEE	chr7	100577251	100577278	NOLC1|K562	26
chr7	100576277	100577277	LINC00909|k562|ENSG00000077454|upEE	chr7	100576761	100576787	ZRANB2|K562	26
chr7	100576277	100577277	LINC00909|k562|ENSG00000077454|upEE	chr7	100576374	100576415	U2AF2|HepG2	41
chr7	100576277	100577277	LINC00909|k562|ENSG00000077454|upEE	chr7	100576807	100576840	NOL12|HepG2	33
chr7	100576277	100577277	LINC00909|k562|ENSG00000077454|upEE	chr7	100577247	100577262	UCHL5|HepG2	15
chr7	100576277	100577277	LINC00909|k562|ENSG00000077454|upEE	chr7	100576807	100576867	XRN2|K562	60
chr7	100576277	100577277	LINC00909|k562|ENSG00000077454|upEE	chr7	100576517	100576529	EFTUD2|HepG2	12
chr7	100576277	100577277	LINC00909|k562|ENSG00000077454|upEE	chr7	100577101	100577151	DGCR8|HepG2	50
chr7	100576277	100577277	LINC00909|k562|ENSG00000077454|upEE	chr7	100576851	100576871	HNRNPM|K562	20
chr7	100576277	100577277	LINC00909|k562|ENSG00000077454|upEE	chr7	100576978	100577051	SF3B4|K562	73
chr7	100576277	100577277	LINC00909|k562|ENSG00000077454|upEE	chr7	100576291	100576312	SF3A3|HepG2	21
chr7	100576277	100577277	LINC00909|k562|ENSG00000077454|upEE	chr7	100577108	100577134	SF3B4|K562	26
chr7	100576277	100577277	LINC00909|k562|ENSG00000077454|upEE	chr7	100576807	100576885	FTO|K562	78
chr7	100576277	100577277	LINC00909|k562|ENSG00000077454|upEE	chr7	100576848	100576863	IGF2BP1|K562	15
chr7	100576277	100577277	LINC00909|k562|ENSG00000077454|upEE	chr7	100576981	100577019	NCBP2|K562	38
chr7	100576277	100577277	LINC00909|k562|ENSG00000077454|upEE	chr7	100576777	100576860	EIF3D|HepG2	83
chr7	100576277	100577277	LINC00909|k562|ENSG00000077454|upEE	chr7	100577258	100577331	PTBP1|K562	19
chr7	100576277	100577277	LINC00909|k562|ENSG00000077454|upEE	chr7	100576820	100576824	CSTF2T|HepG2	4
chr7	100576277	100577277	LINC00909|k562|ENSG00000077454|upEE	chr7	100577249	100577269	XRN2|HepG2	20
chr7	100576277	100577277	LINC00909|k562|ENSG00000077454|upEE	chr7	100576773	100576857	LSM11|HepG2	84
chr7	100576277	100577277	LINC00909|k562|ENSG00000077454|upEE	chr7	100576979	100577014	RPS11|K562	35
chr7	100576277	100577277	LINC00909|k562|ENSG00000077454|upEE	chr7	100577097	100577118	GTF2F1|K562	21
chr7	100576277	100577277	LINC00909|k562|ENSG00000077454|upEE	chr7	100576763	100576789	U2AF2|K562	26
chr7	100576277	100577277	LINC00909|k562|ENSG00000077454|upEE	chr7	100576375	100576389	EFTUD2|HepG2	14
chr7	100576277	100577277	LINC00909|k562|ENSG00000077454|upEE	chr7	100577234	100577258	RBM15|K562	24
chr7	100576277	100577277	LINC00909|k562|ENSG00000077454|upEE	chr7	100576944	100577009	UCHL5|K562	65
chr7	100576277	100577277	LINC00909|k562|ENSG00000077454|upEE	chr7	100577210	100577303	GTF2F1|K562	67
chr7	100576277	100577277	LINC00909|k562|ENSG00000077454|upEE	chr7	100577085	100577127	HNRNPU|K562	42
chr7	100576277	100577277	LINC00909|k562|ENSG00000077454|upEE	chr7	100576820	100576841	PTBP1|K562	21
chr7	100576277	100577277	LINC00909|k562|ENSG00000077454|upEE	chr7	100576690	100576735	SRSF7|K562	45
chr7	100576277	100577277	LINC00909|k562|ENSG00000077454|upEE	chr7	100577098	100577138	GEMIN5|K562	40
chr7	100576277	100577277	LINC00909|k562|ENSG00000077454|upEE	chr7	100576278	100576288	NCBP2|K562	10
chr7	100576277	100577277	LINC00909|k562|ENSG00000077454|upEE	chr7	100576977	100577023	GRWD1|HepG2	46
chr7	100576277	100577277	LINC00909|k562|ENSG00000077454|upEE	chr7	100576280	100576311	ZNF622|K562	31
chr7	100576277	100577277	LINC00909|k562|ENSG00000077454|upEE	chr7	100577088	100577138	EIF3D|HepG2	50
chr7	100576277	100577277	LINC00909|k562|ENSG00000077454|upEE	chr7	100577112	100577151	AGGF1|HepG2	39
chr7	100576277	100577277	LINC00909|k562|ENSG00000077454|upEE	chr7	100576269	100576306	RPS3|K562	29
chr7	100576277	100577277	LINC00909|k562|ENSG00000077454|upEE	chr7	100577117	100577124	MTPAP|K562	7
chr7	100576277	100577277	LINC00909|k562|ENSG00000077454|upEE	chr7	100577216	100577291	EFTUD2|K562	61
chr7	100576277	100577277	LINC00909|k562|ENSG00000077454|upEE	chr7	100576777	100576869	PRPF8|K562	92
chr7	100576277	100577277	LINC00909|k562|ENSG00000077454|upEE	chr7	100576262	100576329	UCHL5|HepG2	52
chr7	100576277	100577277	LINC00909|k562|ENSG00000077454|upEE	chr7	100576795	100576872	RBM15|K562	77
chr7	100576277	100577277	LINC00909|k562|ENSG00000077454|upEE	chr7	100577268	100577343	ZNF622|K562	9
chr7	100576277	100577277	LINC00909|k562|ENSG00000077454|upEE	chr7	100576267	100576289	UCHL5|K562	12
chr7	100576277	100577277	LINC00909|k562|ENSG00000077454|upEE	chr7	100576284	100576324	PRPF8|HepG2	40
chr7	100576277	100577277	LINC00909|k562|ENSG00000077454|upEE	chr7	100576280	100576334	U2AF2|HepG2	54
chr7	100576277	100577277	LINC00909|k562|ENSG00000077454|upEE	chr7	100576960	100576987	AARS|K562	27
chr7	100576277	100577277	LINC00909|k562|ENSG00000077454|upEE	chr7	100576985	100577017	RBM15|HepG2	32
chr7	100576277	100577277	LINC00909|k562|ENSG00000077454|upEE	chr7	100576789	100576897	PRPF8|HepG2	108
chr7	100576277	100577277	LINC00909|k562|ENSG00000077454|upEE	chr7	100576968	100577019	U2AF2|K562	51
chr7	100576277	100577277	LINC00909|k562|ENSG00000077454|upEE	chr7	100576774	100576870	ZNF622|K562	96
chr7	100576277	100577277	LINC00909|k562|ENSG00000077454|upEE	chr7	100576976	100577011	SUPV3L1|HepG2	35
chr7	100576277	100577277	LINC00909|k562|ENSG00000077454|upEE	chr7	100576976	100576992	AKAP8L|K562	16
chr7	100576277	100577277	LINC00909|k562|ENSG00000077454|upEE	chr7	100577205	100577232	SAFB2|K562	27
chr7	100576277	100577277	LINC00909|k562|ENSG00000077454|upEE	chr7	100577089	100577135	XRN2|HepG2	46
chr7	100576277	100577277	LINC00909|k562|ENSG00000077454|upEE	chr7	100577099	100577145	DDX6|K562	46
chr7	100576277	100577277	LINC00909|k562|ENSG00000077454|upEE	chr7	100577232	100577273	EFTUD2|HepG2	41
chr7	100576277	100577277	LINC00909|k562|ENSG00000077454|upEE	chr7	100576236	100576320	GRWD1|HepG2	43
chr7	100576277	100577277	LINC00909|k562|ENSG00000077454|upEE	chr7	100576763	100576881	DDX6|K562	118
chr7	100576277	100577277	LINC00909|k562|ENSG00000077454|upEE	chr7	100576804	100576894	DDX24|K562	90
chr7	100576277	100577277	LINC00909|k562|ENSG00000077454|upEE	chr7	100576977	100577014	AKAP8L|K562	37
chr7	100576277	100577277	LINC00909|k562|ENSG00000077454|upEE	chr7	100576967	100577028	PUS1|K562	61
chr7	100576277	100577277	LINC00909|k562|ENSG00000077454|upEE	chr7	100577089	100577145	HNRNPA1|K562	56
chr7	100576277	100577277	LINC00909|k562|ENSG00000077454|upEE	chr7	100576974	100577011	TIA1|K562	37
chr7	100576277	100577277	LINC00909|k562|ENSG00000077454|upEE	chr7	100576901	100576911	ILF3|K562	10
chr7	100576277	100577277	LINC00909|k562|ENSG00000077454|upEE	chr7	100576755	100576790	U2AF1|K562	35
chr7	100576277	100577277	LINC00909|k562|ENSG00000077454|upEE	chr7	100576820	100576863	SUPV3L1|HepG2	43
chr7	100576277	100577277	LINC00909|k562|ENSG00000077454|upEE	chr7	100576961	100577010	XRN2|HepG2	49
chr7	100576277	100577277	LINC00909|k562|ENSG00000077454|upEE	chr7	100576273	100576303	CSTF2|HepG2	26
chr7	100576277	100577277	LINC00909|k562|ENSG00000077454|upEE	chr7	100576287	100576311	DDX59|HepG2	24
chr7	100576277	100577277	LINC00909|k562|ENSG00000077454|upEE	chr7	100577045	100577077	HNRNPK|HepG2	32
chr7	100576277	100577277	LINC00909|k562|ENSG00000077454|upEE	chr7	100576758	100576866	EFTUD2|HepG2	108
chr7	100576277	100577277	LINC00909|k562|ENSG00000077454|upEE	chr7	100577099	100577111	ILF3|HepG2	12
chr7	100576277	100577277	LINC00909|k562|ENSG00000077454|upEE	chr7	100577004	100577047	SMNDC1|HepG2	43
chr7	100576277	100577277	LINC00909|k562|ENSG00000077454|upEE	chr7	100576359	100576387	SF3B4|HepG2	28
chr7	100576277	100577277	LINC00909|k562|ENSG00000077454|upEE	chr7	100577222	100577308	XRCC6|K562	55
chr7	100576277	100577277	LINC00909|k562|ENSG00000077454|upEE	chr7	100576976	100577030	U2AF2|HepG2	54
chr7	100576277	100577277	LINC00909|k562|ENSG00000077454|upEE	chr7	100576371	100576384	SLTM|K562	13
chr7	100576277	100577277	LINC00909|k562|ENSG00000077454|upEE	chr7	100576954	100577011	TARDBP|K562	57
chr7	100576277	100577277	LINC00909|k562|ENSG00000077454|upEE	chr7	100576834	100576876	TBRG4|K562	42
chr7	100576277	100577277	LINC00909|k562|ENSG00000077454|upEE	chr7	100576989	100577003	RBFOX2|K562	14
chr7	100576277	100577277	LINC00909|k562|ENSG00000077454|upEE	chr7	100576554	100576572	FASTKD2|HepG2	18
chr7	100576277	100577277	LINC00909|k562|ENSG00000077454|upEE	chr7	100576268	100576325	MTPAP|K562	48
chr7	100576277	100577277	LINC00909|k562|ENSG00000077454|upEE	chr7	100576656	100576713	GPKOW|K562	57
chr7	100576277	100577277	LINC00909|k562|ENSG00000077454|upEE	chr7	100576804	100576876	AKAP8L|K562	72
chr7	100576277	100577277	LINC00909|k562|ENSG00000077454|upEE	chr7	100576825	100576868	LARP4|K562	43
chr7	100576277	100577277	LINC00909|k562|ENSG00000077454|upEE	chr7	100576275	100576318	SMNDC1|K562	41
chr7	100576277	100577277	LINC00909|k562|ENSG00000077454|upEE	chr7	100576341	100576356	AGGF1|K562	15
chr7	100576277	100577277	LINC00909|k562|ENSG00000077454|upEE	chr7	100577165	100577171	U2AF2|K562	6
chr7	100576277	100577277	LINC00909|k562|ENSG00000077454|upEE	chr7	100577101	100577136	IGF2BP3|HepG2	35
chr7	100576277	100577277	LINC00909|k562|ENSG00000077454|upEE	chr7	100577272	100577290	AKAP8L|K562	5
chr7	100576277	100577277	LINC00909|k562|ENSG00000077454|upEE	chr7	100576690	100576709	EIF3D|HepG2	19
chr7	100576277	100577277	LINC00909|k562|ENSG00000077454|upEE	chr7	100576849	100576902	KHSRP|K562	53
chr7	100576277	100577277	LINC00909|k562|ENSG00000077454|upEE	chr7	100576288	100576329	EFTUD2|HepG2	41
chr7	100576277	100577277	LINC00909|k562|ENSG00000077454|upEE	chr7	100576680	100576707	PRPF8|K562	27
chr7	100576277	100577277	LINC00909|k562|ENSG00000077454|upEE	chr7	100576269	100576330	U2AF2|K562	53
chr7	100576277	100577277	LINC00909|k562|ENSG00000077454|upEE	chr7	100576267	100576332	U2AF2|K562	55
chr7	100576277	100577277	LINC00909|k562|ENSG00000077454|upEE	chr7	100576982	100577023	FXR1|K562	41
chr7	100576277	100577277	LINC00909|k562|ENSG00000077454|upEE	chr7	100576406	100576416	HNRNPA1|K562	10
chr7	100576277	100577277	LINC00909|k562|ENSG00000077454|upEE	chr7	100577247	100577261	METAP2|K562	14
chr7	100576277	100577277	LINC00909|k562|ENSG00000077454|upEE	chr7	100576867	100576909	SRSF1|K562	42
chr7	100576277	100577277	LINC00909|k562|ENSG00000077454|upEE	chr7	100576783	100576793	SUPV3L1|HepG2	10
chr7	100576277	100577277	LINC00909|k562|ENSG00000077454|upEE	chr7	100576694	100576702	SRSF7|K562	8
chr7	100576277	100577277	LINC00909|k562|ENSG00000077454|upEE	chr7	100577098	100577138	DDX6|HepG2	40
chr7	100576277	100577277	LINC00909|k562|ENSG00000077454|upEE	chr7	100576759	100576770	CSTF2|HepG2	11
chr7	100576277	100577277	LINC00909|k562|ENSG00000077454|upEE	chr7	100576278	100576329	GEMIN5|K562	51
chr7	100576277	100577277	LINC00909|k562|ENSG00000077454|upEE	chr7	100576998	100577053	SF3B4|K562	55
chr7	100576277	100577277	LINC00909|k562|ENSG00000077454|upEE	chr7	100576803	100576871	RBM22|HepG2	68
chr7	100576277	100577277	LINC00909|k562|ENSG00000077454|upEE	chr7	100576752	100576793	U2AF2|K562	41
chr7	100576277	100577277	LINC00909|k562|ENSG00000077454|upEE	chr7	100576776	100576834	RBM5|HepG2	58
chr7	100576277	100577277	LINC00909|k562|ENSG00000077454|upEE	chr7	100576692	100576711	ZRANB2|K562	19
chr7	100576277	100577277	LINC00909|k562|ENSG00000077454|upEE	chr7	100576699	100576707	PPIG|HepG2	8
chr7	100576277	100577277	LINC00909|k562|ENSG00000077454|upEE	chr7	100576754	100576795	UCHL5|HepG2	41
chr7	100576277	100577277	LINC00909|k562|ENSG00000077454|upEE	chr7	100576289	100576321	U2AF1|K562	32
chr7	100576277	100577277	LINC00909|k562|ENSG00000077454|upEE	chr7	100576357	100576392	U2AF2|K562	35
chr7	100576277	100577277	LINC00909|k562|ENSG00000077454|upEE	chr7	100576315	100576358	SUPV3L1|HepG2	43
chr7	100576277	100577277	LINC00909|k562|ENSG00000077454|upEE	chr7	100577094	100577143	RBM27|K562	49
chr7	100576277	100577277	LINC00909|k562|ENSG00000077454|upEE	chr7	100577241	100577269	SLTM|K562	28
chr7	100576277	100577277	LINC00909|k562|ENSG00000077454|upEE	chr7	100577127	100577149	NOLC1|K562	22
chr7	100576277	100577277	LINC00909|k562|ENSG00000077454|upEE	chr7	100576817	100576865	UCHL5|HepG2	48
chr7	100576277	100577277	LINC00909|k562|ENSG00000077454|upEE	chr7	100576305	100576313	IGF2BP1|K562	8
chr7	100576277	100577277	LINC00909|k562|ENSG00000077454|upEE	chr7	100576807	100576861	PTBP1|HepG2	54
chr7	100576277	100577277	LINC00909|k562|ENSG00000077454|upEE	chr7	100577047	100577116	PRPF8|K562	69
chr7	100576277	100577277	LINC00909|k562|ENSG00000077454|upEE	chr7	100576271	100576324	SRSF7|K562	47
chr21	44330416	44331416	LINC00909|k562|ENSG00000160226|upEE	chr21	44331280	44331317	HNRNPM|K562	37
chr21	44330416	44331416	LINC00909|k562|ENSG00000160226|upEE	chr21	44331241	44331295	XRN2|K562	54
chr21	44330416	44331416	LINC00909|k562|ENSG00000160226|upEE	chr21	44331246	44331272	TBRG4|K562	26
chr21	44330416	44331416	LINC00909|k562|ENSG00000160226|upEE	chr21	44331222	44331258	XRN2|HepG2	36
chr21	44330416	44331416	LINC00909|k562|ENSG00000160226|upEE	chr21	44331322	44331357	EFTUD2|HepG2	35
chr21	44330416	44331416	LINC00909|k562|ENSG00000160226|upEE	chr21	44331300	44331324	AGGF1|HepG2	24
chr21	44330416	44331416	LINC00909|k562|ENSG00000160226|upEE	chr21	44331393	44331446	EFTUD2|HepG2	23
chr21	44330416	44331416	LINC00909|k562|ENSG00000160226|upEE	chr21	44331240	44331332	XPO5|HepG2	92
chr21	44330416	44331416	LINC00909|k562|ENSG00000160226|upEE	chr21	44331280	44331287	AARS|K562	7
chr21	44330416	44331416	LINC00909|k562|ENSG00000160226|upEE	chr21	44331287	44331312	AARS|K562	25
chr21	44330416	44331416	LINC00909|k562|ENSG00000160226|upEE	chr21	44331405	44331464	SLTM|HepG2	11
chr21	44330416	44331416	LINC00909|k562|ENSG00000160226|upEE	chr21	44331275	44331308	HNRNPL|HepG2	33
chr21	44330416	44331416	LINC00909|k562|ENSG00000160226|upEE	chr21	44331234	44331315	XPO5|HepG2	81
chr21	44330416	44331416	LINC00909|k562|ENSG00000160226|upEE	chr21	44331278	44331298	FASTKD2|HepG2	20
chr21	44330416	44331416	LINC00909|k562|ENSG00000160226|upEE	chr21	44331243	44331290	BUD13|HepG2	47
chr21	44330416	44331416	LINC00909|k562|ENSG00000160226|upEE	chr21	44331409	44331424	LSM11|HepG2	7
chr21	44330416	44331416	LINC00909|k562|ENSG00000160226|upEE	chr21	44331279	44331318	HNRNPM|HepG2	39
chr21	44330416	44331416	LINC00909|k562|ENSG00000160226|upEE	chr21	44331361	44331422	CSTF2T|HepG2	55
chr21	44330416	44331416	LINC00909|k562|ENSG00000160226|upEE	chr21	44331279	44331304	RBFOX2|HepG2	25
chr21	44330416	44331416	LINC00909|k562|ENSG00000160226|upEE	chr21	44331376	44331424	SLTM|K562	40
chr21	44330416	44331416	LINC00909|k562|ENSG00000160226|upEE	chr21	44331278	44331314	CDC40|HepG2	36
chr21	44330416	44331416	LINC00909|k562|ENSG00000160226|upEE	chr21	44331389	44331424	FAM120A|HepG2	27
chr21	44330416	44331416	LINC00909|k562|ENSG00000160226|upEE	chr21	44331237	44331273	DHX30|HepG2	36
chr21	44330416	44331416	LINC00909|k562|ENSG00000160226|upEE	chr21	44331244	44331280	EIF3H|HepG2	36
chr21	44330416	44331416	LINC00909|k562|ENSG00000160226|upEE	chr21	44331395	44331414	DGCR8|HepG2	19
chr21	44330416	44331416	LINC00909|k562|ENSG00000160226|upEE	chr21	44331381	44331412	RBM22|HepG2	31
chr19	49338913	49339913	LINC00909|k562|ENSG00000104894|upEE	chr19	49338897	49338937	RBFOX2|K562	24
chr19	49338913	49339913	LINC00909|k562|ENSG00000104894|upEE	chr19	49339404	49339417	HNRNPK|HepG2	13
chr19	49338913	49339913	LINC00909|k562|ENSG00000104894|upEE	chr19	49339501	49339520	PRPF8|K562	19
chr19	49338913	49339913	LINC00909|k562|ENSG00000104894|upEE	chr19	49339866	49339904	FAM120A|HepG2	38
chr19	49338913	49339913	LINC00909|k562|ENSG00000104894|upEE	chr19	49339505	49339533	HNRNPK|HepG2	28
chr19	49338913	49339913	LINC00909|k562|ENSG00000104894|upEE	chr19	49339294	49339331	FKBP4|HepG2	37
chr19	49338913	49339913	LINC00909|k562|ENSG00000104894|upEE	chr19	49339381	49339445	CSTF2T|K562	64
chr19	49338913	49339913	LINC00909|k562|ENSG00000104894|upEE	chr19	49339503	49339543	SLTM|K562	40
chr19	49338913	49339913	LINC00909|k562|ENSG00000104894|upEE	chr19	49339603	49339654	CSTF2T|K562	51
chr19	49338913	49339913	LINC00909|k562|ENSG00000104894|upEE	chr19	49339671	49339718	U2AF2|K562	47
chr19	49338913	49339913	LINC00909|k562|ENSG00000104894|upEE	chr19	49339668	49339698	AGGF1|K562	30
chr19	49338913	49339913	LINC00909|k562|ENSG00000104894|upEE	chr19	49339495	49339524	SMNDC1|K562	29
chr19	49338913	49339913	LINC00909|k562|ENSG00000104894|upEE	chr19	49338965	49339023	TIA1|K562	58
chr19	49338913	49339913	LINC00909|k562|ENSG00000104894|upEE	chr19	49339161	49339190	TROVE2|K562	29
chr19	49338913	49339913	LINC00909|k562|ENSG00000104894|upEE	chr19	49339693	49339715	LARP4|K562	22
chr19	49338913	49339913	LINC00909|k562|ENSG00000104894|upEE	chr19	49339568	49339604	XRCC6|K562	36
chr19	49338913	49339913	LINC00909|k562|ENSG00000104894|upEE	chr19	49339489	49339516	ZRANB2|K562	27
chr19	49338913	49339913	LINC00909|k562|ENSG00000104894|upEE	chr19	49339497	49339529	RBM27|K562	32
chr19	49338913	49339913	LINC00909|k562|ENSG00000104894|upEE	chr19	49339013	49339033	DDX59|HepG2	20
chr19	49338913	49339913	LINC00909|k562|ENSG00000104894|upEE	chr19	49339383	49339434	RBM15|K562	51
chr19	49338913	49339913	LINC00909|k562|ENSG00000104894|upEE	chr19	49339740	49339771	TIA1|K562	31
chr19	49338913	49339913	LINC00909|k562|ENSG00000104894|upEE	chr19	49339433	49339551	EFTUD2|K562	118
chr19	49338913	49339913	LINC00909|k562|ENSG00000104894|upEE	chr19	49339855	49339881	SLTM|HepG2	26
chr19	49338913	49339913	LINC00909|k562|ENSG00000104894|upEE	chr19	49339008	49339038	HNRNPK|K562	30
chr19	49338913	49339913	LINC00909|k562|ENSG00000104894|upEE	chr19	49339391	49339418	GTF2F1|K562	27
chr19	49338913	49339913	LINC00909|k562|ENSG00000104894|upEE	chr19	49339605	49339653	CSTF2T|HepG2	48
chr19	49338913	49339913	LINC00909|k562|ENSG00000104894|upEE	chr19	49339867	49339909	LSM11|K562	42
chr19	49338913	49339913	LINC00909|k562|ENSG00000104894|upEE	chr19	49339613	49339665	XRN2|K562	52
chr19	49338913	49339913	LINC00909|k562|ENSG00000104894|upEE	chr19	49339815	49339839	XRCC6|K562	24
chr19	49338913	49339913	LINC00909|k562|ENSG00000104894|upEE	chr19	49339410	49339440	IGF2BP1|HepG2	30
chr19	49338913	49339913	LINC00909|k562|ENSG00000104894|upEE	chr19	49339207	49339246	TIA1|K562	39
chr19	49338913	49339913	LINC00909|k562|ENSG00000104894|upEE	chr19	49339482	49339567	RBFOX2|HepG2	85
chr19	49338913	49339913	LINC00909|k562|ENSG00000104894|upEE	chr19	49338922	49338956	AUH|HepG2	34
chr19	49338913	49339913	LINC00909|k562|ENSG00000104894|upEE	chr19	49339864	49339902	XRN2|HepG2	38
chr19	49338913	49339913	LINC00909|k562|ENSG00000104894|upEE	chr19	49338930	49338937	METAP2|K562	7
chr19	49338913	49339913	LINC00909|k562|ENSG00000104894|upEE	chr19	49339815	49339825	EFTUD2|K562	10
chr19	49338913	49339913	LINC00909|k562|ENSG00000104894|upEE	chr19	49338909	49338969	HNRNPU|K562	56
chr19	49338913	49339913	LINC00909|k562|ENSG00000104894|upEE	chr19	49338959	49339018	CSTF2T|HepG2	59
chr19	49338913	49339913	LINC00909|k562|ENSG00000104894|upEE	chr19	49338922	49339017	CSTF2T|HepG2	95
chr19	49338913	49339913	LINC00909|k562|ENSG00000104894|upEE	chr19	49339490	49339569	CSTF2T|HepG2	79
chr19	49338913	49339913	LINC00909|k562|ENSG00000104894|upEE	chr19	49339636	49339658	HNRNPK|K562	22
chr19	49338913	49339913	LINC00909|k562|ENSG00000104894|upEE	chr19	49339303	49339349	TIA1|HepG2	46
chr19	49338913	49339913	LINC00909|k562|ENSG00000104894|upEE	chr19	49339404	49339453	TIA1|HepG2	49
chr19	49338913	49339913	LINC00909|k562|ENSG00000104894|upEE	chr19	49339643	49339679	RBFOX2|K562	36
chr19	49338913	49339913	LINC00909|k562|ENSG00000104894|upEE	chr19	49339818	49339845	NONO|K562	27
chr19	49338913	49339913	LINC00909|k562|ENSG00000104894|upEE	chr19	49339605	49339652	METAP2|K562	47
chr19	49338913	49339913	LINC00909|k562|ENSG00000104894|upEE	chr19	49339538	49339564	PPIL4|K562	26
chr19	49338913	49339913	LINC00909|k562|ENSG00000104894|upEE	chr19	49339390	49339427	DDX42|K562	37
chr19	49338913	49339913	LINC00909|k562|ENSG00000104894|upEE	chr19	49339622	49339643	SFPQ|HepG2	21
chr19	49338913	49339913	LINC00909|k562|ENSG00000104894|upEE	chr19	49339376	49339413	SND1|K562	37
chr19	49338913	49339913	LINC00909|k562|ENSG00000104894|upEE	chr19	49339202	49339218	IGF2BP2|K562	16
chr19	49338913	49339913	LINC00909|k562|ENSG00000104894|upEE	chr19	49339397	49339421	DDX59|HepG2	24
chr19	49338913	49339913	LINC00909|k562|ENSG00000104894|upEE	chr19	49339673	49339714	CSTF2T|HepG2	41
chr19	49338913	49339913	LINC00909|k562|ENSG00000104894|upEE	chr19	49339554	49339566	DROSHA|K562	12
chr19	49338913	49339913	LINC00909|k562|ENSG00000104894|upEE	chr19	49339562	49339624	NOLC1|K562	62
chr19	49338913	49339913	LINC00909|k562|ENSG00000104894|upEE	chr19	49339390	49339428	ZRANB2|K562	38
chr19	49338913	49339913	LINC00909|k562|ENSG00000104894|upEE	chr19	49339182	49339190	DDX59|HepG2	8
chr19	49338913	49339913	LINC00909|k562|ENSG00000104894|upEE	chr19	49339394	49339423	BUD13|HepG2	29
chr19	49338913	49339913	LINC00909|k562|ENSG00000104894|upEE	chr19	49339328	49339361	YBX3|K562	33
chr19	49338913	49339913	LINC00909|k562|ENSG00000104894|upEE	chr19	49338972	49338988	HNRNPK|HepG2	16
chr19	49338913	49339913	LINC00909|k562|ENSG00000104894|upEE	chr19	49339591	49339621	DDX24|K562	30
chr19	49338913	49339913	LINC00909|k562|ENSG00000104894|upEE	chr19	49338926	49338956	DGCR8|K562	30
chr19	49338913	49339913	LINC00909|k562|ENSG00000104894|upEE	chr19	49339077	49339091	CSTF2T|HepG2	14
chr19	49338913	49339913	LINC00909|k562|ENSG00000104894|upEE	chr19	49339679	49339703	AGO2|HEK293S	24
chr19	49338913	49339913	LINC00909|k562|ENSG00000104894|upEE	chr19	49339589	49339647	DROSHA|K562	58
chr19	49338913	49339913	LINC00909|k562|ENSG00000104894|upEE	chr19	49339375	49339407	DDX55|K562	32
chr19	49338913	49339913	LINC00909|k562|ENSG00000104894|upEE	chr19	49339402	49339412	PCBP2|HepG2	10
chr19	49338913	49339913	LINC00909|k562|ENSG00000104894|upEE	chr19	49339393	49339455	PRPF8|K562	62
chr19	49338913	49339913	LINC00909|k562|ENSG00000104894|upEE	chr19	49339241	49339258	HNRNPU|K562	17
chr19	49338913	49339913	LINC00909|k562|ENSG00000104894|upEE	chr19	49339605	49339629	HNRNPUL1|HepG2	24
chr19	49338913	49339913	LINC00909|k562|ENSG00000104894|upEE	chr19	49338926	49338941	NOLC1|K562	15
chr19	49338913	49339913	LINC00909|k562|ENSG00000104894|upEE	chr19	49339514	49339550	NCBP2|HepG2	36
chr19	49338913	49339913	LINC00909|k562|ENSG00000104894|upEE	chr19	49339848	49339893	FAM120A|K562	45
chr19	49338913	49339913	LINC00909|k562|ENSG00000104894|upEE	chr19	49339613	49339649	HNRNPU|K562	36
chr19	49338913	49339913	LINC00909|k562|ENSG00000104894|upEE	chr19	49339383	49339449	CSTF2T|HepG2	66
chr19	49338913	49339913	LINC00909|k562|ENSG00000104894|upEE	chr19	49339387	49339439	NONO|K562	52
chr19	49338913	49339913	LINC00909|k562|ENSG00000104894|upEE	chr19	49339328	49339375	ZNF622|K562	47
chr19	49338913	49339913	LINC00909|k562|ENSG00000104894|upEE	chr19	49339767	49339808	RBM27|K562	41
chr19	49338913	49339913	LINC00909|k562|ENSG00000104894|upEE	chr19	49339775	49339799	DHX30|K562	24
chr19	49338913	49339913	LINC00909|k562|ENSG00000104894|upEE	chr19	49339399	49339425	KHSRP|K562	26
chr19	49338913	49339913	LINC00909|k562|ENSG00000104894|upEE	chr19	49339801	49339833	MTPAP|K562	32
chr19	49338913	49339913	LINC00909|k562|ENSG00000104894|upEE	chr19	49338969	49339039	HNRNPU|K562	70
chr19	49338913	49339913	LINC00909|k562|ENSG00000104894|upEE	chr19	49339883	49339887	GTF2F1|K562	4
chr19	49338913	49339913	LINC00909|k562|ENSG00000104894|upEE	chr19	49339196	49339236	RBM22|HepG2	40
chr19	49338913	49339913	LINC00909|k562|ENSG00000104894|upEE	chr19	49339797	49339827	LARP4|K562	30
chr19	49338913	49339913	LINC00909|k562|ENSG00000104894|upEE	chr19	49339500	49339546	KHSRP|K562	46
chr19	49338913	49339913	LINC00909|k562|ENSG00000104894|upEE	chr19	49338897	49338954	ILF3|K562	41
chr19	49338913	49339913	LINC00909|k562|ENSG00000104894|upEE	chr19	49339815	49339855	RBM27|K562	40
chr19	49338913	49339913	LINC00909|k562|ENSG00000104894|upEE	chr19	49339416	49339448	TBRG4|HepG2	32
chr19	49338913	49339913	LINC00909|k562|ENSG00000104894|upEE	chr19	49339680	49339721	EWSR1|K562	41
chr19	49338913	49339913	LINC00909|k562|ENSG00000104894|upEE	chr19	49339259	49339290	DDX59|HepG2	31
chr19	49338913	49339913	LINC00909|k562|ENSG00000104894|upEE	chr19	49339697	49339709	AKAP8L|K562	12
chr19	49338913	49339913	LINC00909|k562|ENSG00000104894|upEE	chr19	49339669	49339716	BUD13|K562	47
chr19	49338913	49339913	LINC00909|k562|ENSG00000104894|upEE	chr19	49339501	49339529	RBM22|HepG2	28
chr19	49338913	49339913	LINC00909|k562|ENSG00000104894|upEE	chr19	49339851	49339859	LSM11|K562	8
chr19	49338913	49339913	LINC00909|k562|ENSG00000104894|upEE	chr19	49339504	49339518	MTPAP|K562	14
chr19	49338913	49339913	LINC00909|k562|ENSG00000104894|upEE	chr19	49339680	49339708	TIA1|K562	28
chr19	49338913	49339913	LINC00909|k562|ENSG00000104894|upEE	chr19	49338970	49339008	BCCIP|HepG2	38
chr19	49338913	49339913	LINC00909|k562|ENSG00000104894|upEE	chr19	49339689	49339715	FAM120A|K562	26
chr19	49338913	49339913	LINC00909|k562|ENSG00000104894|upEE	chr19	49339327	49339358	YBX3|K562	31
chr19	49338913	49339913	LINC00909|k562|ENSG00000104894|upEE	chr19	49338931	49338937	ZNF622|K562	6
chr19	49338913	49339913	LINC00909|k562|ENSG00000104894|upEE	chr19	49339379	49339419	SND1|K562	40
chr19	49338913	49339913	LINC00909|k562|ENSG00000104894|upEE	chr19	49339519	49339528	EIF3D|HepG2	9
chr19	49338913	49339913	LINC00909|k562|ENSG00000104894|upEE	chr19	49339394	49339439	EWSR1|K562	45
chr19	49338913	49339913	LINC00909|k562|ENSG00000104894|upEE	chr19	49339405	49339452	XRN2|K562	47
chr19	49338913	49339913	LINC00909|k562|ENSG00000104894|upEE	chr19	49339686	49339693	LARP4|K562	7
chr19	49338913	49339913	LINC00909|k562|ENSG00000104894|upEE	chr19	49339784	49339835	CSTF2T|HepG2	51
chr19	49338913	49339913	LINC00909|k562|ENSG00000104894|upEE	chr19	49339383	49339442	HNRNPU|K562	59
chr19	49338913	49339913	LINC00909|k562|ENSG00000104894|upEE	chr19	49339872	49339888	IGF2BP3|HepG2	16
chr19	49338913	49339913	LINC00909|k562|ENSG00000104894|upEE	chr19	49339679	49339721	CSTF2T|HepG2	42
chr19	49338913	49339913	LINC00909|k562|ENSG00000104894|upEE	chr19	49339893	49339920	PPIL4|K562	20
chr19	49338913	49339913	LINC00909|k562|ENSG00000104894|upEE	chr19	49339820	49339835	UCHL5|K562	15
chr19	49338913	49339913	LINC00909|k562|ENSG00000104894|upEE	chr19	49338815	49338916	SND1|K562	3
chr19	49338913	49339913	LINC00909|k562|ENSG00000104894|upEE	chr19	49339254	49339297	AARS|K562	43
chr19	49338913	49339913	LINC00909|k562|ENSG00000104894|upEE	chr19	49339305	49339342	IGF2BP1|HepG2	37
chr19	49338913	49339913	LINC00909|k562|ENSG00000104894|upEE	chr19	49339811	49339838	MTPAP|K562	27
chr19	49338913	49339913	LINC00909|k562|ENSG00000104894|upEE	chr19	49339646	49339695	BUD13|K562	49
chr19	49338913	49339913	LINC00909|k562|ENSG00000104894|upEE	chr19	49339812	49339838	RBM15|K562	26
chr19	49338913	49339913	LINC00909|k562|ENSG00000104894|upEE	chr19	49339402	49339440	PTBP1|HepG2	38
chr19	49338913	49339913	LINC00909|k562|ENSG00000104894|upEE	chr19	49339806	49339839	SLTM|K562	33
chr19	49338913	49339913	LINC00909|k562|ENSG00000104894|upEE	chr19	49339544	49339578	DDX59|HepG2	34
chr19	49338913	49339913	LINC00909|k562|ENSG00000104894|upEE	chr19	49339500	49339533	NONO|K562	33
chr19	49338913	49339913	LINC00909|k562|ENSG00000104894|upEE	chr19	49339276	49339282	HNRNPA1|HepG2	6
chr19	49338913	49339913	LINC00909|k562|ENSG00000104894|upEE	chr19	49339509	49339542	PCBP2|HepG2	33
chr19	49338913	49339913	LINC00909|k562|ENSG00000104894|upEE	chr19	49339486	49339520	UPF1|K562	34
chr19	49338913	49339913	LINC00909|k562|ENSG00000104894|upEE	chr19	49339383	49339426	PPIL4|K562	43
chr19	49338913	49339913	LINC00909|k562|ENSG00000104894|upEE	chr19	49338897	49338937	TIA1|K562	24
chr19	49338913	49339913	LINC00909|k562|ENSG00000104894|upEE	chr19	49339612	49339630	FASTKD2|HepG2	18
chr19	49338913	49339913	LINC00909|k562|ENSG00000104894|upEE	chr19	49339493	49339561	FAM120A|HepG2	68
chr19	49338913	49339913	LINC00909|k562|ENSG00000104894|upEE	chr19	49339489	49339556	HNRNPU|K562	67
chr19	49338913	49339913	LINC00909|k562|ENSG00000104894|upEE	chr19	49339489	49339532	TBRG4|K562	43
chr19	49338913	49339913	LINC00909|k562|ENSG00000104894|upEE	chr19	49339505	49339516	HNRNPC|HepG2	11
chr19	49338913	49339913	LINC00909|k562|ENSG00000104894|upEE	chr19	49339420	49339436	HNRNPU|HepG2	16
chr19	49338913	49339913	LINC00909|k562|ENSG00000104894|upEE	chr19	49339608	49339656	BUD13|K562	48
chr19	49338913	49339913	LINC00909|k562|ENSG00000104894|upEE	chr19	49339318	49339341	HNRNPK|K562	23
chr19	49338913	49339913	LINC00909|k562|ENSG00000104894|upEE	chr19	49339609	49339699	LSM11|K562	90
chr19	49338913	49339913	LINC00909|k562|ENSG00000104894|upEE	chr19	49339541	49339573	SF3B4|K562	32
chr19	49338913	49339913	LINC00909|k562|ENSG00000104894|upEE	chr19	49339397	49339444	SRSF9|HepG2	47
chr19	49338913	49339913	LINC00909|k562|ENSG00000104894|upEE	chr19	49339194	49339244	YBX3|K562	50
chr19	49338913	49339913	LINC00909|k562|ENSG00000104894|upEE	chr19	49339854	49339907	CSTF2T|HepG2	53
chr19	49338913	49339913	LINC00909|k562|ENSG00000104894|upEE	chr19	49339490	49339529	DGCR8|HepG2	39
chr19	49338913	49339913	LINC00909|k562|ENSG00000104894|upEE	chr19	49339411	49339444	UPF1|K562	33
chr19	49338913	49339913	LINC00909|k562|ENSG00000104894|upEE	chr19	49339690	49339701	HNRNPUL1|HepG2	11
chr19	49338913	49339913	LINC00909|k562|ENSG00000104894|upEE	chr19	49339795	49339842	NONO|K562	47
chr19	49338913	49339913	LINC00909|k562|ENSG00000104894|upEE	chr19	49339361	49339389	NOLC1|K562	28
chr19	49338913	49339913	LINC00909|k562|ENSG00000104894|upEE	chr19	49339339	49339349	BUD13|K562	10
chr19	49338913	49339913	LINC00909|k562|ENSG00000104894|upEE	chr19	49339649	49339684	UPF1|K562	35
chr19	49338913	49339913	LINC00909|k562|ENSG00000104894|upEE	chr19	49339898	49339931	PCBP2|HepG2	15
chr19	49338913	49339913	LINC00909|k562|ENSG00000104894|upEE	chr19	49339398	49339433	FASTKD2|HepG2	35
chr19	49338913	49339913	LINC00909|k562|ENSG00000104894|upEE	chr19	49339498	49339543	EWSR1|K562	45
chr19	49338913	49339913	LINC00909|k562|ENSG00000104894|upEE	chr19	49339657	49339718	FAM120A|K562	61
chr19	49338913	49339913	LINC00909|k562|ENSG00000104894|upEE	chr19	49339861	49339905	NONO|K562	44
chr19	49338913	49339913	LINC00909|k562|ENSG00000104894|upEE	chr19	49339513	49339535	AKAP8L|K562	22
chr19	49338913	49339913	LINC00909|k562|ENSG00000104894|upEE	chr19	49339802	49339838	U2AF2|K562	36
chr19	49338913	49339913	LINC00909|k562|ENSG00000104894|upEE	chr19	49339495	49339527	GTF2F1|HepG2	32
chr19	49338913	49339913	LINC00909|k562|ENSG00000104894|upEE	chr19	49339628	49339665	PPIL4|K562	37
chr19	49338913	49339913	LINC00909|k562|ENSG00000104894|upEE	chr19	49339508	49339545	BCCIP|HepG2	37
chr19	49338913	49339913	LINC00909|k562|ENSG00000104894|upEE	chr19	49339321	49339346	HNRNPUL1|K562	25
chr19	49338913	49339913	LINC00909|k562|ENSG00000104894|upEE	chr19	49339692	49339724	HNRNPU|HepG2	32
chr19	49338913	49339913	LINC00909|k562|ENSG00000104894|upEE	chr19	49339631	49339654	SMNDC1|K562	23
chr19	49338913	49339913	LINC00909|k562|ENSG00000104894|upEE	chr19	49339609	49339649	CSTF2T|HepG2	40
chr19	49338913	49339913	LINC00909|k562|ENSG00000104894|upEE	chr19	49339143	49339163	CSTF2T|K562	20
chr19	49338913	49339913	LINC00909|k562|ENSG00000104894|upEE	chr19	49339391	49339439	GTF2F1|HepG2	48
chr19	49338913	49339913	LINC00909|k562|ENSG00000104894|upEE	chr19	49339368	49339439	GTF2F1|K562	71
chr19	49338913	49339913	LINC00909|k562|ENSG00000104894|upEE	chr19	49339773	49339816	EIF3D|HepG2	43
chr19	49338913	49339913	LINC00909|k562|ENSG00000104894|upEE	chr19	49339800	49339835	HNRNPK|HepG2	35
chr19	49338913	49339913	LINC00909|k562|ENSG00000104894|upEE	chr19	49339903	49339918	UPF1|K562	10
chr19	49338913	49339913	LINC00909|k562|ENSG00000104894|upEE	chr19	49339850	49339882	DDX42|K562	32
chr19	49338913	49339913	LINC00909|k562|ENSG00000104894|upEE	chr19	49339494	49339529	DGCR8|K562	35
chr19	49338913	49339913	LINC00909|k562|ENSG00000104894|upEE	chr19	49339884	49339915	RBFOX2|K562	29
chr19	49338913	49339913	LINC00909|k562|ENSG00000104894|upEE	chr19	49339862	49339911	UPF1|K562	49
chr19	49338913	49339913	LINC00909|k562|ENSG00000104894|upEE	chr19	49339499	49339541	CSTF2T|K562	42
chr19	49338913	49339913	LINC00909|k562|ENSG00000104894|upEE	chr19	49339391	49339436	TIA1|K562	45
chr19	49338913	49339913	LINC00909|k562|ENSG00000104894|upEE	chr19	49339393	49339441	HNRNPK|HepG2	48
chr19	49338913	49339913	LINC00909|k562|ENSG00000104894|upEE	chr19	49339406	49339416	TBRG4|HepG2	10
chr19	49338913	49339913	LINC00909|k562|ENSG00000104894|upEE	chr19	49339325	49339363	METAP2|K562	38
chr19	49338913	49339913	LINC00909|k562|ENSG00000104894|upEE	chr19	49339674	49339727	EFTUD2|K562	53
chr19	49338913	49339913	LINC00909|k562|ENSG00000104894|upEE	chr19	49339500	49339528	NKRF|HepG2	28
chr19	49338913	49339913	LINC00909|k562|ENSG00000104894|upEE	chr19	49339479	49339519	FASTKD2|HepG2	40
chr19	49338913	49339913	LINC00909|k562|ENSG00000104894|upEE	chr19	49339661	49339698	DDX24|K562	37
chr19	49338913	49339913	LINC00909|k562|ENSG00000104894|upEE	chr19	49339389	49339425	HNRNPA1|K562	36
chr19	49338913	49339913	LINC00909|k562|ENSG00000104894|upEE	chr19	49338923	49338937	YBX3|K562	14
chr19	49338913	49339913	LINC00909|k562|ENSG00000104894|upEE	chr19	49339227	49339257	HNRNPUL1|K562	30
chr19	49338913	49339913	LINC00909|k562|ENSG00000104894|upEE	chr19	49339385	49339437	LSM11|K562	52
chr19	49338913	49339913	LINC00909|k562|ENSG00000104894|upEE	chr19	49339383	49339416	EIF3D|HepG2	33
chr19	49338913	49339913	LINC00909|k562|ENSG00000104894|upEE	chr19	49339026	49339035	PTBP1|HepG2	9
chr19	49338913	49339913	LINC00909|k562|ENSG00000104894|upEE	chr19	49339891	49339900	ZRANB2|K562	9
chr19	49338913	49339913	LINC00909|k562|ENSG00000104894|upEE	chr19	49339620	49339671	TIA1|K562	51
chr19	49338913	49339913	LINC00909|k562|ENSG00000104894|upEE	chr19	49339679	49339704	PCBP2|HepG2	25
chr19	49338913	49339913	LINC00909|k562|ENSG00000104894|upEE	chr19	49339418	49339426	RPS5|K562	8
chr19	49338913	49339913	LINC00909|k562|ENSG00000104894|upEE	chr19	49339329	49339342	DDX55|K562	13
chr19	49338913	49339913	LINC00909|k562|ENSG00000104894|upEE	chr19	49339306	49339341	SLTM|K562	35
chr19	49338913	49339913	LINC00909|k562|ENSG00000104894|upEE	chr19	49339781	49339823	IGF2BP2|K562	42
chr19	49338913	49339913	LINC00909|k562|ENSG00000104894|upEE	chr19	49339375	49339417	FAM120A|K562	42
chr19	49338913	49339913	LINC00909|k562|ENSG00000104894|upEE	chr19	49339013	49339037	GEMIN5|K562	24
chr19	49338913	49339913	LINC00909|k562|ENSG00000104894|upEE	chr19	49339776	49339805	EIF4G2|K562	29
chr19	49338913	49339913	LINC00909|k562|ENSG00000104894|upEE	chr19	49339102	49339150	IGF2BP1|HepG2	48
chr19	49338913	49339913	LINC00909|k562|ENSG00000104894|upEE	chr19	49339329	49339338	MTPAP|K562	9
chr19	49338913	49339913	LINC00909|k562|ENSG00000104894|upEE	chr19	49339497	49339537	U2AF1|HepG2	40
chr19	49338913	49339913	LINC00909|k562|ENSG00000104894|upEE	chr19	49339390	49339419	SLTM|K562	29
chr19	49338913	49339913	LINC00909|k562|ENSG00000104894|upEE	chr19	49339807	49339829	LSM11|K562	22
chr19	49338913	49339913	LINC00909|k562|ENSG00000104894|upEE	chr19	49339492	49339547	CSTF2T|HepG2	55
chr19	49338913	49339913	LINC00909|k562|ENSG00000104894|upEE	chr19	49339665	49339712	NONO|K562	47
chr19	49338913	49339913	LINC00909|k562|ENSG00000104894|upEE	chr19	49339508	49339534	IGF2BP1|HepG2	26
chr19	49338913	49339913	LINC00909|k562|ENSG00000104894|upEE	chr19	49339404	49339435	TIA1|K562	31
chr19	49338913	49339913	LINC00909|k562|ENSG00000104894|upEE	chr19	49339392	49339406	TAF15|K562	14
chr19	49338913	49339913	LINC00909|k562|ENSG00000104894|upEE	chr19	49338914	49338956	CSTF2T|K562	42
chr19	49338913	49339913	LINC00909|k562|ENSG00000104894|upEE	chr19	49339377	49339419	YBX3|K562	42
chr19	49338913	49339913	LINC00909|k562|ENSG00000104894|upEE	chr19	49339624	49339650	PPIL4|K562	26
chr19	49338913	49339913	LINC00909|k562|ENSG00000104894|upEE	chr19	49339595	49339641	SRSF1|K562	46
chr19	49338913	49339913	LINC00909|k562|ENSG00000104894|upEE	chr19	49339065	49339099	DHX30|HepG2	34
chr19	49338913	49339913	LINC00909|k562|ENSG00000104894|upEE	chr19	49339651	49339704	UCHL5|K562	53
chr19	49338913	49339913	LINC00909|k562|ENSG00000104894|upEE	chr19	49339394	49339455	EWSR1|K562	61
chr19	49338913	49339913	LINC00909|k562|ENSG00000104894|upEE	chr19	49339596	49339644	PCBP2|HepG2	48
chr19	49338913	49339913	LINC00909|k562|ENSG00000104894|upEE	chr19	49339329	49339344	METAP2|K562	15
chr19	49338913	49339913	LINC00909|k562|ENSG00000104894|upEE	chr19	49338931	49338937	MTPAP|K562	6
chr19	49338913	49339913	LINC00909|k562|ENSG00000104894|upEE	chr19	49339859	49339895	XRN2|K562	36
chr19	49338913	49339913	LINC00909|k562|ENSG00000104894|upEE	chr19	49339489	49339518	DDX55|K562	29
chr19	49338913	49339913	LINC00909|k562|ENSG00000104894|upEE	chr19	49339414	49339439	BCCIP|HepG2	25
chr19	49338913	49339913	LINC00909|k562|ENSG00000104894|upEE	chr19	49339606	49339666	DROSHA|K562	60
chr19	49338913	49339913	LINC00909|k562|ENSG00000104894|upEE	chr19	49339394	49339431	FAM120A|HepG2	37
chr19	49338913	49339913	LINC00909|k562|ENSG00000104894|upEE	chr19	49339559	49339609	MTPAP|K562	50
chr19	49338913	49339913	LINC00909|k562|ENSG00000104894|upEE	chr19	49339718	49339883	AGO2|HEK293S	165
chr19	49338913	49339913	LINC00909|k562|ENSG00000104894|upEE	chr19	49339496	49339541	UCHL5|HepG2	45
chr19	49338913	49339913	LINC00909|k562|ENSG00000104894|upEE	chr19	49339326	49339366	ZNF622|K562	40
chr19	49338913	49339913	LINC00909|k562|ENSG00000104894|upEE	chr19	49339618	49339648	HNRNPA1|K562	30
chr19	49338913	49339913	LINC00909|k562|ENSG00000104894|upEE	chr19	49339606	49339710	RBFOX2|K562	104
chr19	49338913	49339913	LINC00909|k562|ENSG00000104894|upEE	chr19	49339013	49339035	LARP4|HepG2	22
chr19	49338913	49339913	LINC00909|k562|ENSG00000104894|upEE	chr19	49339407	49339435	IGF2BP3|HepG2	28
chr19	49338913	49339913	LINC00909|k562|ENSG00000104894|upEE	chr19	49339496	49339574	EWSR1|K562	78
chr19	49338913	49339913	LINC00909|k562|ENSG00000104894|upEE	chr19	49339808	49339839	RBM27|K562	31
chr19	49338913	49339913	LINC00909|k562|ENSG00000104894|upEE	chr19	49339761	49339792	UPF1|K562	31
chr19	49338913	49339913	LINC00909|k562|ENSG00000104894|upEE	chr19	49339878	49339892	SRSF7|HepG2	14
chr19	49338913	49339913	LINC00909|k562|ENSG00000104894|upEE	chr19	49339410	49339429	XRN2|HepG2	19
chr19	49338913	49339913	LINC00909|k562|ENSG00000104894|upEE	chr19	49338881	49338952	EWSR1|K562	39
chr19	49338913	49339913	LINC00909|k562|ENSG00000104894|upEE	chr19	49339081	49339105	UPF1|K562	24
chr19	49338913	49339913	LINC00909|k562|ENSG00000104894|upEE	chr19	49339806	49339849	SMNDC1|K562	43
chr19	49338913	49339913	LINC00909|k562|ENSG00000104894|upEE	chr19	49339503	49339530	RBFOX2|K562	27
chr19	49338913	49339913	LINC00909|k562|ENSG00000104894|upEE	chr19	49339386	49339416	TIA1|K562	30
chr19	49338913	49339913	LINC00909|k562|ENSG00000104894|upEE	chr19	49339278	49339298	TAF15|K562	20
chr19	49338913	49339913	LINC00909|k562|ENSG00000104894|upEE	chr19	49339198	49339222	XRN2|HepG2	24
chr19	49338913	49339913	LINC00909|k562|ENSG00000104894|upEE	chr19	49338886	49338928	TAF15|K562	15
chr19	49338913	49339913	LINC00909|k562|ENSG00000104894|upEE	chr19	49339860	49339899	IGF2BP2|K562	39
chr19	49338913	49339913	LINC00909|k562|ENSG00000104894|upEE	chr19	49339330	49339360	UCHL5|K562	30
chr19	49338913	49339913	LINC00909|k562|ENSG00000104894|upEE	chr19	49339500	49339556	AKAP8L|K562	56
chr19	49338913	49339913	LINC00909|k562|ENSG00000104894|upEE	chr19	49339906	49339936	KHDRBS1|K562	7
chr19	49338913	49339913	LINC00909|k562|ENSG00000104894|upEE	chr19	49339268	49339307	TBRG4|K562	39
chr19	49338913	49339913	LINC00909|k562|ENSG00000104894|upEE	chr19	49339603	49339637	CSTF2T|K562	34
chr19	49338913	49339913	LINC00909|k562|ENSG00000104894|upEE	chr19	49339372	49339413	RBFOX2|K562	41
chr19	49338913	49339913	LINC00909|k562|ENSG00000104894|upEE	chr19	49339057	49339099	DHX30|K562	42
chr19	49338913	49339913	LINC00909|k562|ENSG00000104894|upEE	chr19	49339390	49339417	TIA1|K562	27
chr19	49338913	49339913	LINC00909|k562|ENSG00000104894|upEE	chr19	49339496	49339541	IGF2BP1|HepG2	45
chr19	49338913	49339913	LINC00909|k562|ENSG00000104894|upEE	chr19	49339329	49339337	RBFOX2|K562	8
chr19	49338913	49339913	LINC00909|k562|ENSG00000104894|upEE	chr19	49339619	49339660	BCCIP|HepG2	41
chr19	49338913	49339913	LINC00909|k562|ENSG00000104894|upEE	chr19	49339676	49339700	HLTF|K562	24
chr19	49338913	49339913	LINC00909|k562|ENSG00000104894|upEE	chr19	49339385	49339427	NCBP2|HepG2	42
chr19	49338913	49339913	LINC00909|k562|ENSG00000104894|upEE	chr19	49339510	49339518	IGF2BP2|K562	8
chr19	49338913	49339913	LINC00909|k562|ENSG00000104894|upEE	chr19	49338932	49338937	DDX55|K562	5
chr19	49338913	49339913	LINC00909|k562|ENSG00000104894|upEE	chr19	49339792	49339822	GEMIN5|K562	30
chr19	49338913	49339913	LINC00909|k562|ENSG00000104894|upEE	chr19	49339528	49339559	DGCR8|HepG2	31
chr19	49338913	49339913	LINC00909|k562|ENSG00000104894|upEE	chr19	49339278	49339303	AGO2|HEK293S	25
chr19	49338913	49339913	LINC00909|k562|ENSG00000104894|upEE	chr19	49339666	49339696	EIF3D|HepG2	30
chr19	49338913	49339913	LINC00909|k562|ENSG00000104894|upEE	chr19	49338915	49338928	TIA1|K562	13
chr19	49338913	49339913	LINC00909|k562|ENSG00000104894|upEE	chr19	49339494	49339521	NCBP2|K562	27
chr19	49338913	49339913	LINC00909|k562|ENSG00000104894|upEE	chr19	49339800	49339830	AGGF1|K562	30
chr19	49338913	49339913	LINC00909|k562|ENSG00000104894|upEE	chr19	49339494	49339542	TIA1|K562	48
chr19	49338913	49339913	LINC00909|k562|ENSG00000104894|upEE	chr19	49339145	49339162	LSM11|K562	17
chr19	49338913	49339913	LINC00909|k562|ENSG00000104894|upEE	chr19	49339075	49339123	PTBP1|K562	48
chr19	49338913	49339913	LINC00909|k562|ENSG00000104894|upEE	chr19	49339907	49339939	UCHL5|K562	6
chr19	49338913	49339913	LINC00909|k562|ENSG00000104894|upEE	chr19	49339046	49339075	ZRANB2|K562	29
chr19	49338913	49339913	LINC00909|k562|ENSG00000104894|upEE	chr19	49339493	49339519	HNRNPA1|HepG2	26
chr19	49338913	49339913	LINC00909|k562|ENSG00000104894|upEE	chr19	49339803	49339827	DHX30|K562	24
chr19	49338913	49339913	LINC00909|k562|ENSG00000104894|upEE	chr19	49339583	49339628	NOLC1|K562	45
chr19	49338913	49339913	LINC00909|k562|ENSG00000104894|upEE	chr19	49339380	49339417	YBX3|K562	37
chr19	49338913	49339913	LINC00909|k562|ENSG00000104894|upEE	chr19	49338911	49338974	YBX3|K562	61
chr19	49338913	49339913	LINC00909|k562|ENSG00000104894|upEE	chr19	49339052	49339074	HNRNPK|HepG2	22
chr19	49338913	49339913	LINC00909|k562|ENSG00000104894|upEE	chr19	49339376	49339427	BUD13|K562	51
chr19	49338913	49339913	LINC00909|k562|ENSG00000104894|upEE	chr19	49339499	49339551	HNRNPU|HepG2	52
chr19	49338913	49339913	LINC00909|k562|ENSG00000104894|upEE	chr19	49339502	49339515	FASTKD2|HepG2	13
chr19	49338913	49339913	LINC00909|k562|ENSG00000104894|upEE	chr19	49339317	49339362	UCHL5|K562	45
chr19	49338913	49339913	LINC00909|k562|ENSG00000104894|upEE	chr19	49339029	49339036	PTBP1|K562	7
chr19	49338913	49339913	LINC00909|k562|ENSG00000104894|upEE	chr19	49339512	49339534	PCBP2|HepG2	22
chr19	49338913	49339913	LINC00909|k562|ENSG00000104894|upEE	chr19	49338921	49338937	METAP2|K562	16
chr19	49338913	49339913	LINC00909|k562|ENSG00000104894|upEE	chr19	49339660	49339715	PRPF8|K562	55
chr19	49338913	49339913	LINC00909|k562|ENSG00000104894|upEE	chr19	49339529	49339554	IGF2BP3|HepG2	25
chr19	49338913	49339913	LINC00909|k562|ENSG00000104894|upEE	chr19	49339489	49339528	CSTF2T|K562	39
chr19	49338913	49339913	LINC00909|k562|ENSG00000104894|upEE	chr19	49339637	49339663	EIF4G2|K562	26
chr19	49338913	49339913	LINC00909|k562|ENSG00000104894|upEE	chr19	49338928	49338954	SLTM|K562	26
chr19	49338913	49339913	LINC00909|k562|ENSG00000104894|upEE	chr19	49339868	49339903	HNRNPUL1|HepG2	35
chr19	49338913	49339913	LINC00909|k562|ENSG00000104894|upEE	chr19	49339323	49339347	FTO|K562	24
chr19	49338913	49339913	LINC00909|k562|ENSG00000104894|upEE	chr19	49339611	49339650	HNRNPU|K562	39
chr19	49338913	49339913	LINC00909|k562|ENSG00000104894|upEE	chr19	49339491	49339556	CSTF2T|K562	65
chr19	49338913	49339913	LINC00909|k562|ENSG00000104894|upEE	chr19	49339157	49339193	LARP4|HepG2	36
chr19	49338913	49339913	LINC00909|k562|ENSG00000104894|upEE	chr19	49339877	49339921	XRCC6|K562	36
chr19	49338913	49339913	LINC00909|k562|ENSG00000104894|upEE	chr19	49339808	49339841	FTO|K562	33
chr19	49338913	49339913	LINC00909|k562|ENSG00000104894|upEE	chr19	49339412	49339452	CSTF2|HepG2	40
chr19	49338913	49339913	LINC00909|k562|ENSG00000104894|upEE	chr19	49339516	49339541	ILF3|K562	25
chr19	49338913	49339913	LINC00909|k562|ENSG00000104894|upEE	chr19	49339624	49339644	GTF2F1|HepG2	20
chr19	49338913	49339913	LINC00909|k562|ENSG00000104894|upEE	chr19	49339749	49339771	RBM15|K562	22
chr19	49338913	49339913	LINC00909|k562|ENSG00000104894|upEE	chr19	49339681	49339715	YBX3|K562	34
chr19	49338913	49339913	LINC00909|k562|ENSG00000104894|upEE	chr19	49339860	49339899	FASTKD2|HepG2	39
chr19	49338913	49339913	LINC00909|k562|ENSG00000104894|upEE	chr19	49339329	49339331	UPF1|K562	2
chr19	49338913	49339913	LINC00909|k562|ENSG00000104894|upEE	chr19	49339190	49339218	DDX59|HepG2	28
chr19	49338913	49339913	LINC00909|k562|ENSG00000104894|upEE	chr19	49339506	49339584	NOLC1|K562	78
chr19	49338913	49339913	LINC00909|k562|ENSG00000104894|upEE	chr19	49339615	49339633	ZNF622|K562	18
chr19	49338913	49339913	LINC00909|k562|ENSG00000104894|upEE	chr19	49339491	49339560	TIA1|K562	69
chr19	49338913	49339913	LINC00909|k562|ENSG00000104894|upEE	chr19	49339382	49339415	HNRNPUL1|HepG2	33
chr19	49338913	49339913	LINC00909|k562|ENSG00000104894|upEE	chr19	49339662	49339695	MTPAP|K562	33
chr19	49338913	49339913	LINC00909|k562|ENSG00000104894|upEE	chr19	49339319	49339341	CSTF2T|HepG2	22
chr19	49338913	49339913	LINC00909|k562|ENSG00000104894|upEE	chr19	49338907	49338923	HNRNPM|HepG2	10
chr19	49338913	49339913	LINC00909|k562|ENSG00000104894|upEE	chr19	49339825	49339858	EFTUD2|K562	33
chr19	49338913	49339913	LINC00909|k562|ENSG00000104894|upEE	chr19	49339891	49339937	RBM15|K562	22
chr19	49338913	49339913	LINC00909|k562|ENSG00000104894|upEE	chr19	49339502	49339523	LSM11|K562	21
chr19	49338913	49339913	LINC00909|k562|ENSG00000104894|upEE	chr19	49339626	49339656	DDX55|K562	30
chr19	49338913	49339913	LINC00909|k562|ENSG00000104894|upEE	chr19	49339648	49339726	U2AF1|K562	78
chr19	49338913	49339913	LINC00909|k562|ENSG00000104894|upEE	chr19	49338823	49338923	UCHL5|K562	10
chr19	49338913	49339913	LINC00909|k562|ENSG00000104894|upEE	chr19	49339014	49339106	HNRNPK|HepG2	92
chr19	49338913	49339913	LINC00909|k562|ENSG00000104894|upEE	chr19	49339862	49339883	TIA1|K562	21
chr19	49338913	49339913	LINC00909|k562|ENSG00000104894|upEE	chr19	49339378	49339457	PRPF8|K562	79
chr19	49338913	49339913	LINC00909|k562|ENSG00000104894|upEE	chr19	49339333	49339346	FAM120A|HepG2	13
chr19	49338913	49339913	LINC00909|k562|ENSG00000104894|upEE	chr19	49339557	49339602	EIF3D|HepG2	45
chr19	49338913	49339913	LINC00909|k562|ENSG00000104894|upEE	chr19	49339473	49339529	LSM11|K562	56
chr19	49338913	49339913	LINC00909|k562|ENSG00000104894|upEE	chr19	49338914	49338954	HNRNPUL1|HepG2	40
chr19	49338913	49339913	LINC00909|k562|ENSG00000104894|upEE	chr19	49339188	49339220	LSM11|K562	32
chr19	49338913	49339913	LINC00909|k562|ENSG00000104894|upEE	chr19	49339587	49339630	RBM22|HepG2	43
chr19	49338913	49339913	LINC00909|k562|ENSG00000104894|upEE	chr19	49339511	49339519	SFPQ|HepG2	8
chr19	49338913	49339913	LINC00909|k562|ENSG00000104894|upEE	chr19	49339503	49339534	GTF2F1|HepG2	31
chr19	49338913	49339913	LINC00909|k562|ENSG00000104894|upEE	chr19	49339335	49339367	XRCC6|K562	32
chr19	49338913	49339913	LINC00909|k562|ENSG00000104894|upEE	chr19	49339579	49339588	RBFOX2|K562	9
chr19	49338913	49339913	LINC00909|k562|ENSG00000104894|upEE	chr19	49339698	49339730	EWSR1|K562	32
chr19	49338913	49339913	LINC00909|k562|ENSG00000104894|upEE	chr19	49339405	49339439	FAM120A|HepG2	34
chr19	49338913	49339913	LINC00909|k562|ENSG00000104894|upEE	chr19	49338915	49338959	SMNDC1|K562	44
chr19	49338913	49339913	LINC00909|k562|ENSG00000104894|upEE	chr19	49339491	49339527	XRN2|HepG2	36
chr19	49338913	49339913	LINC00909|k562|ENSG00000104894|upEE	chr19	49339318	49339339	CSTF2T|HepG2	21
chr19	49338913	49339913	LINC00909|k562|ENSG00000104894|upEE	chr19	49338864	49338923	HNRNPM|HepG2	10
chr19	49338913	49339913	LINC00909|k562|ENSG00000104894|upEE	chr19	49339498	49339526	HNRNPUL1|K562	28
chr19	49338913	49339913	LINC00909|k562|ENSG00000104894|upEE	chr19	49339326	49339356	U2AF2|K562	30
chr19	49338913	49339913	LINC00909|k562|ENSG00000104894|upEE	chr19	49339396	49339432	QKI|HepG2	36
chr19	49338913	49339913	LINC00909|k562|ENSG00000104894|upEE	chr19	49339309	49339352	CSTF2T|K562	43
chr19	49338913	49339913	LINC00909|k562|ENSG00000104894|upEE	chr19	49339329	49339332	UCHL5|K562	3
chr19	49338913	49339913	LINC00909|k562|ENSG00000104894|upEE	chr19	49339506	49339549	XRN2|K562	43
chr19	49338913	49339913	LINC00909|k562|ENSG00000104894|upEE	chr19	49339899	49339905	HNRNPU|K562	6
chr19	49338913	49339913	LINC00909|k562|ENSG00000104894|upEE	chr19	49339388	49339448	CSTF2T|HepG2	60
chr19	49338913	49339913	LINC00909|k562|ENSG00000104894|upEE	chr19	49339134	49339168	HNRNPK|HepG2	34
chr19	49338913	49339913	LINC00909|k562|ENSG00000104894|upEE	chr19	49339584	49339605	UPF1|K562	21
chr19	49338913	49339913	LINC00909|k562|ENSG00000104894|upEE	chr19	49339377	49339421	U2AF1|HepG2	44
chr19	49338913	49339913	LINC00909|k562|ENSG00000104894|upEE	chr19	49338904	49338959	CSTF2T|HepG2	46
chr19	49338913	49339913	LINC00909|k562|ENSG00000104894|upEE	chr19	49339809	49339842	TAF15|K562	33
chr19	49338913	49339913	LINC00909|k562|ENSG00000104894|upEE	chr19	49339201	49339241	HNRNPU|K562	40
chr19	49338913	49339913	LINC00909|k562|ENSG00000104894|upEE	chr19	49339233	49339256	CSTF2T|K562	23
chr19	49338913	49339913	LINC00909|k562|ENSG00000104894|upEE	chr19	49339900	49339929	ZRANB2|K562	13
chr19	49338913	49339913	LINC00909|k562|ENSG00000104894|upEE	chr19	49339389	49339436	CSTF2T|K562	47
chr19	49338913	49339913	LINC00909|k562|ENSG00000104894|upEE	chr19	49339502	49339536	NONO|K562	34
chr19	49338913	49339913	LINC00909|k562|ENSG00000104894|upEE	chr19	49339329	49339357	IGF2BP2|K562	28
chr19	49338913	49339913	LINC00909|k562|ENSG00000104894|upEE	chr19	49339512	49339530	GEMIN5|K562	18
chr19	49338913	49339913	LINC00909|k562|ENSG00000104894|upEE	chr19	49339394	49339424	FTO|K562	30
chr19	49338913	49339913	LINC00909|k562|ENSG00000104894|upEE	chr19	49339497	49339522	UPF1|K562	25
chr19	49338913	49339913	LINC00909|k562|ENSG00000104894|upEE	chr19	49339387	49339425	HNRNPU|K562	38
chr19	49338913	49339913	LINC00909|k562|ENSG00000104894|upEE	chr19	49339393	49339427	NKRF|HepG2	34
chr19	49338913	49339913	LINC00909|k562|ENSG00000104894|upEE	chr19	49339233	49339255	CSTF2T|HepG2	22
chr19	49338913	49339913	LINC00909|k562|ENSG00000104894|upEE	chr19	49338892	49338964	SLTM|HepG2	51
chr19	49338913	49339913	LINC00909|k562|ENSG00000104894|upEE	chr19	49339494	49339539	HNRNPU|K562	45
chr19	49338913	49339913	LINC00909|k562|ENSG00000104894|upEE	chr19	49339729	49339802	EIF4G2|K562	73
chr19	49338913	49339913	LINC00909|k562|ENSG00000104894|upEE	chr19	49339599	49339636	TBRG4|K562	37
chr19	49338913	49339913	LINC00909|k562|ENSG00000104894|upEE	chr19	49339387	49339446	HNRNPK|K562	59
chr19	49338913	49339913	LINC00909|k562|ENSG00000104894|upEE	chr19	49339858	49339913	CSTF2T|HepG2	55
chr19	49338913	49339913	LINC00909|k562|ENSG00000104894|upEE	chr19	49339842	49339865	PTBP1|HepG2	23
chr19	49338913	49339913	LINC00909|k562|ENSG00000104894|upEE	chr19	49339499	49339555	FAM120A|HepG2	56
chr19	49338913	49339913	LINC00909|k562|ENSG00000104894|upEE	chr19	49339334	49339345	IGF2BP1|K562	11
chr16	28834899	28835899	LINC00909|k562|ENSG00000168488|upEE	chr16	28835657	28835674	SF3B4|K562	17
chr16	28834899	28835899	LINC00909|k562|ENSG00000168488|upEE	chr16	28835541	28835558	BUD13|HepG2	17
chr16	28834899	28835899	LINC00909|k562|ENSG00000168488|upEE	chr16	28835057	28835071	CSTF2T|K562	14
chr16	28834899	28835899	LINC00909|k562|ENSG00000168488|upEE	chr16	28835138	28835186	AGGF1|K562	48
chr16	28834899	28835899	LINC00909|k562|ENSG00000168488|upEE	chr16	28835276	28835369	IGF2BP1|HepG2	93
chr16	28834899	28835899	LINC00909|k562|ENSG00000168488|upEE	chr16	28835109	28835171	SRSF7|K562	62
chr16	28834899	28835899	LINC00909|k562|ENSG00000168488|upEE	chr16	28835295	28835315	SUB1|HepG2	20
chr16	28834899	28835899	LINC00909|k562|ENSG00000168488|upEE	chr16	28835166	28835187	HNRNPL|K562	21
chr16	28834899	28835899	LINC00909|k562|ENSG00000168488|upEE	chr16	28835294	28835337	HNRNPU|K562	43
chr16	28834899	28835899	LINC00909|k562|ENSG00000168488|upEE	chr16	28835063	28835113	METAP2|K562	50
chr16	28834899	28835899	LINC00909|k562|ENSG00000168488|upEE	chr16	28835278	28835344	LSM11|K562	66
chr16	28834899	28835899	LINC00909|k562|ENSG00000168488|upEE	chr16	28835153	28835187	SND1|HepG2	34
chr16	28834899	28835899	LINC00909|k562|ENSG00000168488|upEE	chr16	28835362	28835371	RPS5|K562	9
chr16	28834899	28835899	LINC00909|k562|ENSG00000168488|upEE	chr16	28835063	28835089	SND1|HepG2	26
chr16	28834899	28835899	LINC00909|k562|ENSG00000168488|upEE	chr16	28835552	28835564	GTF2F1|K562	12
chr16	28834899	28835899	LINC00909|k562|ENSG00000168488|upEE	chr16	28835182	28835187	DDX55|K562	5
chr16	28834899	28835899	LINC00909|k562|ENSG00000168488|upEE	chr16	28835562	28835573	EIF4G2|K562	11
chr16	28834899	28835899	LINC00909|k562|ENSG00000168488|upEE	chr16	28835173	28835187	HNRNPL|K562	14
chr16	28834899	28835899	LINC00909|k562|ENSG00000168488|upEE	chr16	28835283	28835315	SMNDC1|HepG2	32
chr16	28834899	28835899	LINC00909|k562|ENSG00000168488|upEE	chr16	28835553	28835560	IGF2BP1|HepG2	7
chr16	28834899	28835899	LINC00909|k562|ENSG00000168488|upEE	chr16	28835151	28835188	LARP4|K562	37
chr16	28834899	28835899	LINC00909|k562|ENSG00000168488|upEE	chr16	28835114	28835187	PCBP2|HepG2	73
chr16	28834899	28835899	LINC00909|k562|ENSG00000168488|upEE	chr16	28835290	28835314	DDX55|HepG2	24
chr16	28834899	28835899	LINC00909|k562|ENSG00000168488|upEE	chr16	28835121	28835177	SND1|K562	56
chr16	28834899	28835899	LINC00909|k562|ENSG00000168488|upEE	chr16	28835279	28835331	DROSHA|K562	52
chr16	28834899	28835899	LINC00909|k562|ENSG00000168488|upEE	chr16	28835729	28835743	GRWD1|HepG2	14
chr16	28834899	28835899	LINC00909|k562|ENSG00000168488|upEE	chr16	28835278	28835337	GRWD1|HepG2	59
chr16	28834899	28835899	LINC00909|k562|ENSG00000168488|upEE	chr16	28835141	28835168	NOLC1|HepG2	27
chr16	28834899	28835899	LINC00909|k562|ENSG00000168488|upEE	chr16	28835183	28835185	MTPAP|K562	2
chr16	28834899	28835899	LINC00909|k562|ENSG00000168488|upEE	chr16	28835702	28835720	HNRNPK|K562	18
chr16	28834899	28835899	LINC00909|k562|ENSG00000168488|upEE	chr16	28835658	28835703	IGF2BP3|HepG2	45
chr16	28834899	28835899	LINC00909|k562|ENSG00000168488|upEE	chr16	28835288	28835310	DHX30|HepG2	22
chr16	28834899	28835899	LINC00909|k562|ENSG00000168488|upEE	chr16	28835665	28835692	HNRNPK|K562	27
chr16	28834899	28835899	LINC00909|k562|ENSG00000168488|upEE	chr16	28835279	28835338	ZNF622|K562	59
chr16	28834899	28835899	LINC00909|k562|ENSG00000168488|upEE	chr16	28835382	28835387	FAM120A|HepG2	5
chr16	28834899	28835899	LINC00909|k562|ENSG00000168488|upEE	chr16	28835616	28835660	SLTM|K562	44
chr16	28834899	28835899	LINC00909|k562|ENSG00000168488|upEE	chr16	28835672	28835735	DROSHA|K562	63
chr16	28834899	28835899	LINC00909|k562|ENSG00000168488|upEE	chr16	28835276	28835348	IGF2BP1|HepG2	72
chr16	28834899	28835899	LINC00909|k562|ENSG00000168488|upEE	chr16	28835160	28835175	PRPF8|HepG2	15
chr16	28834899	28835899	LINC00909|k562|ENSG00000168488|upEE	chr16	28835705	28835737	EIF4G2|K562	32
chr16	28834899	28835899	LINC00909|k562|ENSG00000168488|upEE	chr16	28835288	28835311	AKAP8L|K562	23
chr16	28834899	28835899	LINC00909|k562|ENSG00000168488|upEE	chr16	28835279	28835347	DKC1|HepG2	68
chr16	28834899	28835899	LINC00909|k562|ENSG00000168488|upEE	chr16	28835056	28835099	AARS|K562	43
chr16	28834899	28835899	LINC00909|k562|ENSG00000168488|upEE	chr16	28835431	28835454	EXOSC5|K562	23
chr16	28834899	28835899	LINC00909|k562|ENSG00000168488|upEE	chr16	28835279	28835342	FAM120A|K562	63
chr16	28834899	28835899	LINC00909|k562|ENSG00000168488|upEE	chr16	28835245	28835299	IGF2BP1|HEK293	54
chr16	28834899	28835899	LINC00909|k562|ENSG00000168488|upEE	chr16	28835017	28835049	SF3A3|HepG2	32
chr16	28834899	28835899	LINC00909|k562|ENSG00000168488|upEE	chr16	28835602	28835645	YBX3|K562	43
chr16	28834899	28835899	LINC00909|k562|ENSG00000168488|upEE	chr16	28835276	28835283	HNRNPK|K562	7
chr16	28834899	28835899	LINC00909|k562|ENSG00000168488|upEE	chr16	28835370	28835397	IGF2BP1|HepG2	27
chr16	28834899	28835899	LINC00909|k562|ENSG00000168488|upEE	chr16	28835060	28835081	FXR2|K562	21
chr16	28834899	28835899	LINC00909|k562|ENSG00000168488|upEE	chr16	28835079	28835086	PUS1|K562	7
chr16	28834899	28835899	LINC00909|k562|ENSG00000168488|upEE	chr16	28835118	28835187	IGF2BP1|K562	69
chr16	28834899	28835899	LINC00909|k562|ENSG00000168488|upEE	chr16	28835029	28835076	SF3B4|K562	47
chr16	28834899	28835899	LINC00909|k562|ENSG00000168488|upEE	chr16	28835666	28835682	AKAP8L|K562	16
chr16	28834899	28835899	LINC00909|k562|ENSG00000168488|upEE	chr16	28835403	28835428	PRPF8|K562	25
chr16	28834899	28835899	LINC00909|k562|ENSG00000168488|upEE	chr16	28835277	28835308	CPSF6|K562	31
chr16	28834899	28835899	LINC00909|k562|ENSG00000168488|upEE	chr16	28835669	28835712	TROVE2|K562	43
chr16	28834899	28835899	LINC00909|k562|ENSG00000168488|upEE	chr16	28835549	28835571	XPO5|HepG2	22
chr16	28834899	28835899	LINC00909|k562|ENSG00000168488|upEE	chr16	28835277	28835331	DGCR8|K562	54
chr16	28834899	28835899	LINC00909|k562|ENSG00000168488|upEE	chr16	28835496	28835507	HNRNPA1|HepG2	11
chr16	28834899	28835899	LINC00909|k562|ENSG00000168488|upEE	chr16	28835245	28835319	CPSF6|HEK293	74
chr16	28834899	28835899	LINC00909|k562|ENSG00000168488|upEE	chr16	28835061	28835095	DDX55|K562	34
chr16	28834899	28835899	LINC00909|k562|ENSG00000168488|upEE	chr16	28835657	28835697	YBX3|K562	40
chr16	28834899	28835899	LINC00909|k562|ENSG00000168488|upEE	chr16	28835284	28835285	GPKOW|K562	1
chr16	28834899	28835899	LINC00909|k562|ENSG00000168488|upEE	chr16	28835654	28835741	NOL12|HepG2	87
chr16	28834899	28835899	LINC00909|k562|ENSG00000168488|upEE	chr16	28835664	28835727	CDC40|HepG2	63
chr16	28834899	28835899	LINC00909|k562|ENSG00000168488|upEE	chr16	28835468	28835500	EFTUD2|K562	32
chr16	28834899	28835899	LINC00909|k562|ENSG00000168488|upEE	chr16	28835560	28835573	SF3A3|HepG2	13
chr16	28834899	28835899	LINC00909|k562|ENSG00000168488|upEE	chr16	28835284	28835333	UCHL5|HepG2	49
chr16	28834899	28835899	LINC00909|k562|ENSG00000168488|upEE	chr16	28835694	28835739	ZNF622|K562	45
chr16	28834899	28835899	LINC00909|k562|ENSG00000168488|upEE	chr16	28835291	28835329	SLTM|HepG2	38
chr16	28834899	28835899	LINC00909|k562|ENSG00000168488|upEE	chr16	28835483	28835496	HNRNPA1|K562	13
chr16	28834899	28835899	LINC00909|k562|ENSG00000168488|upEE	chr16	28835289	28835300	AGGF1|HepG2	11
chr16	28834899	28835899	LINC00909|k562|ENSG00000168488|upEE	chr16	28835280	28835307	RBFOX2|K562	27
chr16	28834899	28835899	LINC00909|k562|ENSG00000168488|upEE	chr16	28835671	28835714	EIF4G1|K562	43
chr16	28834899	28835899	LINC00909|k562|ENSG00000168488|upEE	chr16	28835279	28835338	LARP4|K562	59
chr16	28834899	28835899	LINC00909|k562|ENSG00000168488|upEE	chr16	28835283	28835311	HNRNPK|HepG2	28
chr16	28834899	28835899	LINC00909|k562|ENSG00000168488|upEE	chr16	28835665	28835707	PPIL4|K562	42
chr16	28834899	28835899	LINC00909|k562|ENSG00000168488|upEE	chr16	28835161	28835172	NKRF|HepG2	11
chr16	28834899	28835899	LINC00909|k562|ENSG00000168488|upEE	chr16	28834971	28834989	TARDBP|K562	18
chr16	28834899	28835899	LINC00909|k562|ENSG00000168488|upEE	chr16	28835142	28835164	AARS|K562	22
chr16	28834899	28835899	LINC00909|k562|ENSG00000168488|upEE	chr16	28835697	28835749	YBX3|K562	52
chr16	28834899	28835899	LINC00909|k562|ENSG00000168488|upEE	chr16	28835550	28835575	HNRNPK|K562	25
chr16	28834899	28835899	LINC00909|k562|ENSG00000168488|upEE	chr16	28835287	28835301	GRSF1|HepG2	14
chr16	28834899	28835899	LINC00909|k562|ENSG00000168488|upEE	chr16	28835138	28835173	TBRG4|HepG2	35
chr16	28834899	28835899	LINC00909|k562|ENSG00000168488|upEE	chr16	28835304	28835316	NKRF|HepG2	12
chr16	28834899	28835899	LINC00909|k562|ENSG00000168488|upEE	chr16	28835702	28835742	DDX59|HepG2	40
chr16	28834899	28835899	LINC00909|k562|ENSG00000168488|upEE	chr16	28835281	28835324	CDC40|HepG2	43
chr16	28834899	28835899	LINC00909|k562|ENSG00000168488|upEE	chr16	28835142	28835180	BUD13|K562	38
chr16	28834899	28835899	LINC00909|k562|ENSG00000168488|upEE	chr16	28835279	28835343	PTBP1|K562	64
chr16	28834899	28835899	LINC00909|k562|ENSG00000168488|upEE	chr16	28835278	28835325	DROSHA|K562	47
chr16	28834899	28835899	LINC00909|k562|ENSG00000168488|upEE	chr16	28835668	28835717	SUB1|HepG2	49
chr16	28834899	28835899	LINC00909|k562|ENSG00000168488|upEE	chr16	28835559	28835569	UCHL5|K562	10
chr16	28834899	28835899	LINC00909|k562|ENSG00000168488|upEE	chr16	28835068	28835069	DDX6|K562	1
chr16	28834899	28835899	LINC00909|k562|ENSG00000168488|upEE	chr16	28835287	28835325	BUD13|HepG2	38
chr16	28834899	28835899	LINC00909|k562|ENSG00000168488|upEE	chr16	28835091	28835131	IGF2BP2|K562	40
chr16	28834899	28835899	LINC00909|k562|ENSG00000168488|upEE	chr16	28835166	28835179	EIF4G1|K562	13
chr16	28834899	28835899	LINC00909|k562|ENSG00000168488|upEE	chr16	28835057	28835061	IGF2BP2|K562	4
chr16	28834899	28835899	LINC00909|k562|ENSG00000168488|upEE	chr16	28835311	28835362	HNRNPK|HepG2	51
chr16	28834899	28835899	LINC00909|k562|ENSG00000168488|upEE	chr16	28835158	28835180	DDX6|K562	22
chr16	28834899	28835899	LINC00909|k562|ENSG00000168488|upEE	chr16	28835550	28835565	PTBP1|HepG2	15
chr16	28834899	28835899	LINC00909|k562|ENSG00000168488|upEE	chr16	28835287	28835322	YBX3|K562	35
chr16	28834899	28835899	LINC00909|k562|ENSG00000168488|upEE	chr16	28835057	28835085	IGF2BP1|HepG2	28
chr16	28834899	28835899	LINC00909|k562|ENSG00000168488|upEE	chr16	28835130	28835189	GEMIN5|K562	59
chr16	28834899	28835899	LINC00909|k562|ENSG00000168488|upEE	chr16	28835552	28835572	PTBP1|K562	20
chr16	28834899	28835899	LINC00909|k562|ENSG00000168488|upEE	chr16	28835441	28835454	DDX3X|HepG2	13
chr16	28834899	28835899	LINC00909|k562|ENSG00000168488|upEE	chr16	28835284	28835320	RBM15|HepG2	36
chr16	28834899	28835899	LINC00909|k562|ENSG00000168488|upEE	chr16	28835127	28835175	DDX59|HepG2	48
chr16	28834899	28835899	LINC00909|k562|ENSG00000168488|upEE	chr16	28835051	28835087	BUD13|HepG2	36
chr16	28834899	28835899	LINC00909|k562|ENSG00000168488|upEE	chr16	28835722	28835749	YBX3|K562	27
chr16	28834899	28835899	LINC00909|k562|ENSG00000168488|upEE	chr16	28835058	28835077	ZNF622|K562	19
chr16	28834899	28835899	LINC00909|k562|ENSG00000168488|upEE	chr16	28835137	28835177	HNRNPUL1|K562	40
chr16	28834899	28835899	LINC00909|k562|ENSG00000168488|upEE	chr16	28835606	28835658	IGF2BP1|HepG2	52
chr16	28834899	28835899	LINC00909|k562|ENSG00000168488|upEE	chr16	28835653	28835668	YBX3|K562	15
chr16	28834899	28835899	LINC00909|k562|ENSG00000168488|upEE	chr16	28835697	28835728	AGGF1|K562	31
chr16	28834899	28835899	LINC00909|k562|ENSG00000168488|upEE	chr16	28835313	28835344	NOL12|HepG2	31
chr16	28834899	28835899	LINC00909|k562|ENSG00000168488|upEE	chr16	28835621	28835653	IGF2BP2|K562	32
chr16	28834899	28835899	LINC00909|k562|ENSG00000168488|upEE	chr16	28835149	28835180	FKBP4|HepG2	31
chr16	28834899	28835899	LINC00909|k562|ENSG00000168488|upEE	chr16	28835348	28835370	IGF2BP1|HepG2	22
chr16	28834899	28835899	LINC00909|k562|ENSG00000168488|upEE	chr16	28835082	28835124	UCHL5|K562	42
chr16	28834899	28835899	LINC00909|k562|ENSG00000168488|upEE	chr16	28835290	28835326	TROVE2|HepG2	36
chr16	28834899	28835899	LINC00909|k562|ENSG00000168488|upEE	chr16	28835752	28835758	METAP2|K562	6
chr16	28834899	28835899	LINC00909|k562|ENSG00000168488|upEE	chr16	28835341	28835364	SRSF9|HepG2	23
chr16	28834899	28835899	LINC00909|k562|ENSG00000168488|upEE	chr16	28835277	28835282	IGF2BP1|K562	5
chr16	28834899	28835899	LINC00909|k562|ENSG00000168488|upEE	chr16	28835071	28835102	NOLC1|K562	31
chr16	28834899	28835899	LINC00909|k562|ENSG00000168488|upEE	chr16	28835668	28835685	HNRNPA1|K562	17
chr16	28834899	28835899	LINC00909|k562|ENSG00000168488|upEE	chr16	28835279	28835334	TAF15|K562	55
chr16	28834899	28835899	LINC00909|k562|ENSG00000168488|upEE	chr16	28835063	28835069	NSUN2|K562	6
chr16	28834899	28835899	LINC00909|k562|ENSG00000168488|upEE	chr16	28835123	28835188	ILF3|K562	65
chr16	28834899	28835899	LINC00909|k562|ENSG00000168488|upEE	chr16	28835347	28835372	IGF2BP2|K562	25
chr16	28834899	28835899	LINC00909|k562|ENSG00000168488|upEE	chr16	28835379	28835387	SRSF1|HepG2	8
chr16	28834899	28835899	LINC00909|k562|ENSG00000168488|upEE	chr16	28835278	28835352	RBM27|K562	74
chr16	28834899	28835899	LINC00909|k562|ENSG00000168488|upEE	chr16	28835701	28835730	IGF2BP2|K562	29
chr16	28834899	28835899	LINC00909|k562|ENSG00000168488|upEE	chr16	28835561	28835583	XRCC6|HepG2	22
chr16	28834899	28835899	LINC00909|k562|ENSG00000168488|upEE	chr16	28835369	28835396	IGF2BP1|HepG2	27
chr16	28834899	28835899	LINC00909|k562|ENSG00000168488|upEE	chr16	28835323	28835340	NSUN2|K562	17
chr16	28834899	28835899	LINC00909|k562|ENSG00000168488|upEE	chr16	28835548	28835551	TBRG4|K562	3
chr16	28834899	28835899	LINC00909|k562|ENSG00000168488|upEE	chr16	28835550	28835578	IGF2BP1|K562	28
chr16	28834899	28835899	LINC00909|k562|ENSG00000168488|upEE	chr16	28835683	28835692	HNRNPM|HepG2	9
chr16	28834899	28835899	LINC00909|k562|ENSG00000168488|upEE	chr16	28835064	28835124	HNRNPK|K562	60
chr16	28834899	28835899	LINC00909|k562|ENSG00000168488|upEE	chr16	28835706	28835740	FMR1|K562	34
chr16	28834899	28835899	LINC00909|k562|ENSG00000168488|upEE	chr16	28835057	28835086	DDX24|K562	29
chr16	28834899	28835899	LINC00909|k562|ENSG00000168488|upEE	chr16	28835057	28835060	LARP4|K562	3
chr16	28834899	28835899	LINC00909|k562|ENSG00000168488|upEE	chr16	28835174	28835223	PRPF8|K562	49
chr16	28834899	28835899	LINC00909|k562|ENSG00000168488|upEE	chr16	28835797	28835822	TBRG4|K562	25
chr16	28834899	28835899	LINC00909|k562|ENSG00000168488|upEE	chr16	28835277	28835280	CSTF2T|K562	3
chr16	28834899	28835899	LINC00909|k562|ENSG00000168488|upEE	chr16	28835140	28835179	IGF2BP1|HepG2	39
chr16	28834899	28835899	LINC00909|k562|ENSG00000168488|upEE	chr16	28835364	28835397	DDX6|K562	33
chr16	28834899	28835899	LINC00909|k562|ENSG00000168488|upEE	chr16	28835552	28835560	YBX3|K562	8
chr16	28834899	28835899	LINC00909|k562|ENSG00000168488|upEE	chr16	28835278	28835338	DDX55|K562	60
chr16	28834899	28835899	LINC00909|k562|ENSG00000168488|upEE	chr16	28835155	28835180	TARDBP|K562	25
chr16	28834899	28835899	LINC00909|k562|ENSG00000168488|upEE	chr16	28835278	28835323	EIF4G1|K562	45
chr16	28834899	28835899	LINC00909|k562|ENSG00000168488|upEE	chr16	28835315	28835347	IGF2BP1|K562	32
chr16	28834899	28835899	LINC00909|k562|ENSG00000168488|upEE	chr16	28835023	28835066	XRN2|HepG2	43
chr16	28834899	28835899	LINC00909|k562|ENSG00000168488|upEE	chr16	28835651	28835720	XPO5|HepG2	69
chr16	28834899	28835899	LINC00909|k562|ENSG00000168488|upEE	chr16	28835172	28835188	LARP7|K562	16
chr16	28834899	28835899	LINC00909|k562|ENSG00000168488|upEE	chr16	28835625	28835682	AUH|HepG2	57
chr16	28834899	28835899	LINC00909|k562|ENSG00000168488|upEE	chr16	28835163	28835171	SRSF1|K562	8
chr16	28834899	28835899	LINC00909|k562|ENSG00000168488|upEE	chr16	28835671	28835723	DROSHA|K562	52
chr16	28834899	28835899	LINC00909|k562|ENSG00000168488|upEE	chr16	28835057	28835082	ILF3|HepG2	25
chr16	28834899	28835899	LINC00909|k562|ENSG00000168488|upEE	chr16	28835128	28835177	ZNF622|K562	49
chr16	28834899	28835899	LINC00909|k562|ENSG00000168488|upEE	chr16	28835105	28835172	HLTF|K562	67
chr16	28834899	28835899	LINC00909|k562|ENSG00000168488|upEE	chr16	28835142	28835178	UCHL5|HepG2	36
chr16	28834899	28835899	LINC00909|k562|ENSG00000168488|upEE	chr16	28835661	28835722	IGF2BP1|K562	61
chr16	28834899	28835899	LINC00909|k562|ENSG00000168488|upEE	chr16	28835154	28835178	POLR2G|HepG2	24
chr16	28834899	28835899	LINC00909|k562|ENSG00000168488|upEE	chr16	28835093	28835170	NOLC1|K562	77
chr16	28834899	28835899	LINC00909|k562|ENSG00000168488|upEE	chr16	28835157	28835188	GEMIN5|K562	31
chr16	28834899	28835899	LINC00909|k562|ENSG00000168488|upEE	chr16	28835131	28835145	IGF2BP2|K562	14
chr16	28834899	28835899	LINC00909|k562|ENSG00000168488|upEE	chr16	28835060	28835108	EIF3D|HepG2	48
chr16	28834899	28835899	LINC00909|k562|ENSG00000168488|upEE	chr16	28835111	28835160	BUD13|HepG2	49
chr16	28834899	28835899	LINC00909|k562|ENSG00000168488|upEE	chr16	28835427	28835430	DDX3X|HepG2	3
chr16	28834899	28835899	LINC00909|k562|ENSG00000168488|upEE	chr16	28835280	28835350	FAM120A|HepG2	70
chr16	28834899	28835899	LINC00909|k562|ENSG00000168488|upEE	chr16	28835665	28835701	DDX59|HepG2	36
chr16	28834899	28835899	LINC00909|k562|ENSG00000168488|upEE	chr16	28835120	28835176	SMNDC1|K562	56
chr16	28834899	28835899	LINC00909|k562|ENSG00000168488|upEE	chr16	28835135	28835173	QKI|K562	38
chr16	28834899	28835899	LINC00909|k562|ENSG00000168488|upEE	chr16	28835092	28835108	NOLC1|HepG2	16
chr16	28834899	28835899	LINC00909|k562|ENSG00000168488|upEE	chr16	28835608	28835637	NCBP2|K562	29
chr16	28834899	28835899	LINC00909|k562|ENSG00000168488|upEE	chr16	28835324	28835397	IGF2BP1|K562	73
chr16	28834899	28835899	LINC00909|k562|ENSG00000168488|upEE	chr16	28835065	28835119	AGO2|HEK293S	54
chr16	28834899	28835899	LINC00909|k562|ENSG00000168488|upEE	chr16	28835535	28835551	SF3B1|K562	16
chr16	28834899	28835899	LINC00909|k562|ENSG00000168488|upEE	chr16	28835554	28835561	FMR1|K562	7
chr16	28834899	28835899	LINC00909|k562|ENSG00000168488|upEE	chr16	28835681	28835693	NOLC1|HepG2	12
chr16	28834899	28835899	LINC00909|k562|ENSG00000168488|upEE	chr16	28835081	28835092	LARP7|HepG2	11
chr16	28834899	28835899	LINC00909|k562|ENSG00000168488|upEE	chr16	28835134	28835180	NOL12|HepG2	46
chr16	28834899	28835899	LINC00909|k562|ENSG00000168488|upEE	chr16	28835024	28835067	SF3B4|K562	43
chr16	28834899	28835899	LINC00909|k562|ENSG00000168488|upEE	chr16	28835276	28835309	XRCC6|HepG2	33
chr16	28834899	28835899	LINC00909|k562|ENSG00000168488|upEE	chr16	28835214	28835252	SF3B4|HepG2	38
chr16	28834899	28835899	LINC00909|k562|ENSG00000168488|upEE	chr16	28835673	28835683	BUD13|HepG2	10
chr16	28834899	28835899	LINC00909|k562|ENSG00000168488|upEE	chr16	28835059	28835117	SND1|K562	58
chr16	28834899	28835899	LINC00909|k562|ENSG00000168488|upEE	chr16	28835278	28835350	AGGF1|K562	72
chr16	28834899	28835899	LINC00909|k562|ENSG00000168488|upEE	chr16	28835057	28835060	NCBP2|HepG2	3
chr16	28834899	28835899	LINC00909|k562|ENSG00000168488|upEE	chr16	28835216	28835261	RBM22|K562	45
chr16	28834899	28835899	LINC00909|k562|ENSG00000168488|upEE	chr16	28835554	28835564	DDX42|K562	10
chr16	28834899	28835899	LINC00909|k562|ENSG00000168488|upEE	chr16	28835064	28835092	DDX6|HepG2	28
chr16	28834899	28835899	LINC00909|k562|ENSG00000168488|upEE	chr16	28835281	28835325	HNRNPA1|K562	44
chr16	28834899	28835899	LINC00909|k562|ENSG00000168488|upEE	chr16	28835352	28835390	DDX6|HepG2	38
chr16	28834899	28835899	LINC00909|k562|ENSG00000168488|upEE	chr16	28835130	28835183	METAP2|K562	53
chr16	28834899	28835899	LINC00909|k562|ENSG00000168488|upEE	chr16	28835328	28835381	FXR2|K562	53
chr16	28834899	28835899	LINC00909|k562|ENSG00000168488|upEE	chr16	28835140	28835179	PUS1|K562	39
chr16	28834899	28835899	LINC00909|k562|ENSG00000168488|upEE	chr16	28835278	28835305	DGCR8|K562	27
chr16	28834899	28835899	LINC00909|k562|ENSG00000168488|upEE	chr16	28835288	28835348	CSTF2T|K562	60
chr16	28834899	28835899	LINC00909|k562|ENSG00000168488|upEE	chr16	28835061	28835080	GRWD1|HepG2	19
chr16	28834899	28835899	LINC00909|k562|ENSG00000168488|upEE	chr16	28835551	28835559	HNRNPL|K562	8
chr16	28834899	28835899	LINC00909|k562|ENSG00000168488|upEE	chr16	28835278	28835334	FASTKD2|HepG2	56
chr16	28834899	28835899	LINC00909|k562|ENSG00000168488|upEE	chr16	28835635	28835706	CPSF6|K562	71
chr16	28834899	28835899	LINC00909|k562|ENSG00000168488|upEE	chr16	28835693	28835734	TNRC6A|K562	41
chr16	28834899	28835899	LINC00909|k562|ENSG00000168488|upEE	chr16	28835064	28835142	RPS5|K562	78
chr16	28834899	28835899	LINC00909|k562|ENSG00000168488|upEE	chr16	28835131	28835183	AGGF1|K562	52
chr16	28834899	28835899	LINC00909|k562|ENSG00000168488|upEE	chr16	28835059	28835074	GTF2F1|HepG2	15
chr16	28834899	28835899	LINC00909|k562|ENSG00000168488|upEE	chr16	28835070	28835082	YWHAG|K562	12
chr16	28834899	28835899	LINC00909|k562|ENSG00000168488|upEE	chr16	28835791	28835828	RBM22|K562	37
chr16	28834899	28835899	LINC00909|k562|ENSG00000168488|upEE	chr16	28835369	28835393	AGGF1|K562	24
chr16	28834899	28835899	LINC00909|k562|ENSG00000168488|upEE	chr16	28835284	28835331	RBM15|K562	47
chr16	28834899	28835899	LINC00909|k562|ENSG00000168488|upEE	chr16	28835279	28835342	DGCR8|HepG2	63
chr16	28834899	28835899	LINC00909|k562|ENSG00000168488|upEE	chr16	28835284	28835339	EIF3D|HepG2	55
chr16	28834899	28835899	LINC00909|k562|ENSG00000168488|upEE	chr16	28835277	28835348	LARP4|HepG2	71
chr16	28834899	28835899	LINC00909|k562|ENSG00000168488|upEE	chr16	28835136	28835179	ILF3|K562	43
chr16	28834899	28835899	LINC00909|k562|ENSG00000168488|upEE	chr16	28835276	28835280	HNRNPK|K562	4
chr16	28834899	28835899	LINC00909|k562|ENSG00000168488|upEE	chr16	28835532	28835548	SF3B4|K562	16
chr16	28834899	28835899	LINC00909|k562|ENSG00000168488|upEE	chr16	28835639	28835697	GRWD1|HepG2	58
chr16	28834899	28835899	LINC00909|k562|ENSG00000168488|upEE	chr16	28835398	28835431	PRPF8|K562	33
chr16	28834899	28835899	LINC00909|k562|ENSG00000168488|upEE	chr16	28835376	28835382	DDX59|HepG2	6
chr16	28834899	28835899	LINC00909|k562|ENSG00000168488|upEE	chr16	28835158	28835186	HNRNPA1|K562	28
chr16	28834899	28835899	LINC00909|k562|ENSG00000168488|upEE	chr16	28835060	28835084	AGGF1|K562	24
chr16	28834899	28835899	LINC00909|k562|ENSG00000168488|upEE	chr16	28835807	28835839	CPSF6|HEK293	32
chr16	28834899	28835899	LINC00909|k562|ENSG00000168488|upEE	chr16	28835127	28835155	HNRNPL|K562	28
chr16	28834899	28835899	LINC00909|k562|ENSG00000168488|upEE	chr16	28835151	28835177	EXOSC5|K562	26
chr16	28834899	28835899	LINC00909|k562|ENSG00000168488|upEE	chr16	28835150	28835168	YBX3|K562	18
chr16	28834899	28835899	LINC00909|k562|ENSG00000168488|upEE	chr16	28835560	28835571	XRN2|HepG2	11
chr16	28834899	28835899	LINC00909|k562|ENSG00000168488|upEE	chr16	28835059	28835102	PCBP2|HepG2	43
chr16	28834899	28835899	LINC00909|k562|ENSG00000168488|upEE	chr16	28835140	28835170	NCBP2|K562	30
chr16	28834899	28835899	LINC00909|k562|ENSG00000168488|upEE	chr16	28835092	28835173	DROSHA|K562	81
chr16	28834899	28835899	LINC00909|k562|ENSG00000168488|upEE	chr16	28835147	28835184	UPF1|K562	37
chr16	28834899	28835899	LINC00909|k562|ENSG00000168488|upEE	chr16	28835679	28835706	HNRNPU|K562	27
chr16	28834899	28835899	LINC00909|k562|ENSG00000168488|upEE	chr16	28835723	28835748	ZNF622|K562	25
chr16	28834899	28835899	LINC00909|k562|ENSG00000168488|upEE	chr16	28835158	28835174	DDX55|K562	16
chr16	28834899	28835899	LINC00909|k562|ENSG00000168488|upEE	chr16	28835276	28835354	ILF3|K562	78
chr16	28834899	28835899	LINC00909|k562|ENSG00000168488|upEE	chr16	28835622	28835635	NPM1|K562	13
chr16	28834899	28835899	LINC00909|k562|ENSG00000168488|upEE	chr16	28835056	28835084	IGF2BP3|HepG2	28
chr16	28834899	28835899	LINC00909|k562|ENSG00000168488|upEE	chr16	28835622	28835635	LARP4|HepG2	13
chr16	28834899	28835899	LINC00909|k562|ENSG00000168488|upEE	chr16	28835279	28835323	YBX3|K562	44
chr16	28834899	28835899	LINC00909|k562|ENSG00000168488|upEE	chr16	28835071	28835129	CSTF2T|K562	58
chr16	28834899	28835899	LINC00909|k562|ENSG00000168488|upEE	chr16	28835276	28835345	SND1|K562	69
chr16	28834899	28835899	LINC00909|k562|ENSG00000168488|upEE	chr16	28835652	28835693	EXOSC5|K562	41
chr16	28834899	28835899	LINC00909|k562|ENSG00000168488|upEE	chr16	28835754	28835757	RBM27|K562	3
chr16	28834899	28835899	LINC00909|k562|ENSG00000168488|upEE	chr16	28835555	28835566	DROSHA|K562	11
chr16	28834899	28835899	LINC00909|k562|ENSG00000168488|upEE	chr16	28835644	28835683	SND1|K562	39
chr16	28834899	28835899	LINC00909|k562|ENSG00000168488|upEE	chr16	28835317	28835352	HNRNPK|HepG2	35
chr16	28834899	28835899	LINC00909|k562|ENSG00000168488|upEE	chr16	28835181	28835186	CSTF2T|HepG2	5
chr16	28834899	28835899	LINC00909|k562|ENSG00000168488|upEE	chr16	28835136	28835184	DDX24|K562	48
chr16	28834899	28835899	LINC00909|k562|ENSG00000168488|upEE	chr16	28835310	28835337	GTF2F1|HepG2	27
chr16	28834899	28835899	LINC00909|k562|ENSG00000168488|upEE	chr16	28835143	28835178	DDX24|K562	35
chr16	28834899	28835899	LINC00909|k562|ENSG00000168488|upEE	chr16	28835367	28835387	ILF3|K562	20
chr16	28834899	28835899	LINC00909|k562|ENSG00000168488|upEE	chr16	28835152	28835185	SND1|HepG2	33
chr16	28834899	28835899	LINC00909|k562|ENSG00000168488|upEE	chr16	28835548	28835567	YBX3|K562	19
chr16	28834899	28835899	LINC00909|k562|ENSG00000168488|upEE	chr16	28835770	28835793	PRPF8|HepG2	23
chr16	28834899	28835899	LINC00909|k562|ENSG00000168488|upEE	chr16	28835066	28835117	DDX6|K562	51
chr16	28834899	28835899	LINC00909|k562|ENSG00000168488|upEE	chr16	28835613	28835689	RPS3|K562	76
chr16	28834899	28835899	LINC00909|k562|ENSG00000168488|upEE	chr16	28835275	28835388	MTPAP|K562	113
chr16	28834899	28835899	LINC00909|k562|ENSG00000168488|upEE	chr16	28835800	28835817	TIA1|K562	17
chr16	28834899	28835899	LINC00909|k562|ENSG00000168488|upEE	chr16	28835057	28835077	RPS3|K562	20
chr16	28834899	28835899	LINC00909|k562|ENSG00000168488|upEE	chr16	28835120	28835185	ILF3|HepG2	65
chr16	28834899	28835899	LINC00909|k562|ENSG00000168488|upEE	chr16	28835667	28835711	MTPAP|K562	44
chr16	28834899	28835899	LINC00909|k562|ENSG00000168488|upEE	chr16	28835277	28835331	LARP4|K562	54
chr16	28834899	28835899	LINC00909|k562|ENSG00000168488|upEE	chr16	28835373	28835385	YBX3|K562	12
chr16	28834899	28835899	LINC00909|k562|ENSG00000168488|upEE	chr16	28835715	28835723	ZRANB2|K562	8
chr16	28834899	28835899	LINC00909|k562|ENSG00000168488|upEE	chr16	28835619	28835640	NOLC1|HepG2	21
chr16	28834899	28835899	LINC00909|k562|ENSG00000168488|upEE	chr16	28835139	28835186	IGF2BP3|HepG2	47
chr16	28834899	28835899	LINC00909|k562|ENSG00000168488|upEE	chr16	28835149	28835180	LSM11|K562	31
chr16	28834899	28835899	LINC00909|k562|ENSG00000168488|upEE	chr16	28835774	28835799	PRPF8|HepG2	25
chr16	28834899	28835899	LINC00909|k562|ENSG00000168488|upEE	chr16	28835607	28835623	IGF2BP1|HepG2	16
chr16	28834899	28835899	LINC00909|k562|ENSG00000168488|upEE	chr16	28835387	28835391	CSTF2T|K562	4
chr16	28834899	28835899	LINC00909|k562|ENSG00000168488|upEE	chr16	28835135	28835170	HNRNPL|K562	35
chr16	28834899	28835899	LINC00909|k562|ENSG00000168488|upEE	chr16	28835273	28835336	SBDS|K562	63
chr16	28834899	28835899	LINC00909|k562|ENSG00000168488|upEE	chr16	28835614	28835630	DDX59|HepG2	16
chr16	28834899	28835899	LINC00909|k562|ENSG00000168488|upEE	chr16	28835062	28835091	PCBP2|HepG2	29
chr16	28834899	28835899	LINC00909|k562|ENSG00000168488|upEE	chr16	28835074	28835098	RBM15|K562	24
chr16	28834899	28835899	LINC00909|k562|ENSG00000168488|upEE	chr16	28835146	28835184	CSTF2T|HepG2	38
chr16	28834899	28835899	LINC00909|k562|ENSG00000168488|upEE	chr16	28835176	28835188	DDX55|K562	12
chr16	28834899	28835899	LINC00909|k562|ENSG00000168488|upEE	chr16	28835661	28835722	QKI|K562	61
chr16	28834899	28835899	LINC00909|k562|ENSG00000168488|upEE	chr16	28835084	28835139	IGF2BP3|HepG2	55
chr16	28834899	28835899	LINC00909|k562|ENSG00000168488|upEE	chr16	28835280	28835288	QKI|HepG2	8
chr16	28834899	28835899	LINC00909|k562|ENSG00000168488|upEE	chr16	28835274	28835290	AUH|K562	16
chr16	28834899	28835899	LINC00909|k562|ENSG00000168488|upEE	chr16	28835280	28835288	CSTF2T|K562	8
chr16	28834899	28835899	LINC00909|k562|ENSG00000168488|upEE	chr16	28835074	28835106	XRN2|K562	32
chr16	28834899	28835899	LINC00909|k562|ENSG00000168488|upEE	chr16	28835140	28835185	FAM120A|K562	45
chr16	28834899	28835899	LINC00909|k562|ENSG00000168488|upEE	chr16	28835653	28835698	RPS3|HepG2	45
chr16	28834899	28835899	LINC00909|k562|ENSG00000168488|upEE	chr16	28835377	28835395	HNRNPL|K562	18
chr16	28834899	28835899	LINC00909|k562|ENSG00000168488|upEE	chr16	28835277	28835378	RBM27|K562	101
chr16	28834899	28835899	LINC00909|k562|ENSG00000168488|upEE	chr16	28835059	28835081	LARP4|HepG2	22
chr16	28834899	28835899	LINC00909|k562|ENSG00000168488|upEE	chr16	28835182	28835188	HNRNPK|HepG2	6
chr16	28834899	28835899	LINC00909|k562|ENSG00000168488|upEE	chr16	28835653	28835696	KHDRBS1|K562	43
chr16	28834899	28835899	LINC00909|k562|ENSG00000168488|upEE	chr16	28835567	28835574	IGF2BP1|HepG2	7
chr16	28834899	28835899	LINC00909|k562|ENSG00000168488|upEE	chr16	28835373	28835380	PPIG|HepG2	7
chr16	28834899	28835899	LINC00909|k562|ENSG00000168488|upEE	chr16	28835701	28835744	HNRNPK|HepG2	43
chr16	28834899	28835899	LINC00909|k562|ENSG00000168488|upEE	chr16	28835282	28835315	IGF2BP1|K562	33
chr16	28834899	28835899	LINC00909|k562|ENSG00000168488|upEE	chr16	28835675	28835692	HNRNPK|HepG2	17
chr16	28834899	28835899	LINC00909|k562|ENSG00000168488|upEE	chr16	28835673	28835729	UCHL5|HepG2	56
chr16	28834899	28835899	LINC00909|k562|ENSG00000168488|upEE	chr16	28835280	28835330	GTF2F1|K562	50
chr16	28834899	28835899	LINC00909|k562|ENSG00000168488|upEE	chr16	28835680	28835714	FXR2|K562	34
chr16	28834899	28835899	LINC00909|k562|ENSG00000168488|upEE	chr16	28835645	28835683	AUH|K562	38
chr16	28834899	28835899	LINC00909|k562|ENSG00000168488|upEE	chr16	28835121	28835184	MTPAP|K562	63
chr16	28834899	28835899	LINC00909|k562|ENSG00000168488|upEE	chr16	28835289	28835314	SUPV3L1|HepG2	25
chr16	28834899	28835899	LINC00909|k562|ENSG00000168488|upEE	chr16	28835650	28835680	PUS1|K562	30
chr16	28834899	28835899	LINC00909|k562|ENSG00000168488|upEE	chr16	28835286	28835339	DGCR8|HepG2	53
chr16	28834899	28835899	LINC00909|k562|ENSG00000168488|upEE	chr16	28835223	28835237	RBM22|HepG2	14
chr16	28834899	28835899	LINC00909|k562|ENSG00000168488|upEE	chr16	28835290	28835342	FXR1|K562	52
chr16	28834899	28835899	LINC00909|k562|ENSG00000168488|upEE	chr16	28835182	28835187	IGF2BP2|K562	5
chr16	28834899	28835899	LINC00909|k562|ENSG00000168488|upEE	chr16	28835145	28835164	FXR1|K562	19
chr16	28834899	28835899	LINC00909|k562|ENSG00000168488|upEE	chr16	28835140	28835176	GTF2F1|HepG2	36
chr16	28834899	28835899	LINC00909|k562|ENSG00000168488|upEE	chr16	28835281	28835355	LARP7|K562	74
chr16	28834899	28835899	LINC00909|k562|ENSG00000168488|upEE	chr16	28835282	28835320	UPF1|K562	38
chr16	28834899	28835899	LINC00909|k562|ENSG00000168488|upEE	chr16	28835280	28835339	NONO|K562	59
chr16	28834899	28835899	LINC00909|k562|ENSG00000168488|upEE	chr16	28835660	28835740	DDX55|K562	80
chr16	28834899	28835899	LINC00909|k562|ENSG00000168488|upEE	chr16	28835277	28835335	LARP4|HepG2	58
chr16	28834899	28835899	LINC00909|k562|ENSG00000168488|upEE	chr16	28835623	28835644	IGF2BP1|HepG2	21
chr16	28834899	28835899	LINC00909|k562|ENSG00000168488|upEE	chr16	28835792	28835818	TIA1|HepG2	26
chr16	28834899	28835899	LINC00909|k562|ENSG00000168488|upEE	chr16	28835713	28835732	BUD13|HepG2	19
chr16	28834899	28835899	LINC00909|k562|ENSG00000168488|upEE	chr16	28835065	28835085	DDX55|HepG2	20
chr16	28834899	28835899	LINC00909|k562|ENSG00000168488|upEE	chr16	28835279	28835286	IGF2BP3|HepG2	7
chr16	28834899	28835899	LINC00909|k562|ENSG00000168488|upEE	chr16	28835097	28835174	PTBP1|HepG2	77
chr16	28834899	28835899	LINC00909|k562|ENSG00000168488|upEE	chr16	28835087	28835109	TBRG4|K562	22
chr16	28834899	28835899	LINC00909|k562|ENSG00000168488|upEE	chr16	28835283	28835325	TAF15|K562	42
chr16	28834899	28835899	LINC00909|k562|ENSG00000168488|upEE	chr16	28835371	28835397	YBX3|K562	26
chr16	28834899	28835899	LINC00909|k562|ENSG00000168488|upEE	chr16	28835288	28835297	LARP7|HepG2	9
chr16	28834899	28835899	LINC00909|k562|ENSG00000168488|upEE	chr16	28835146	28835183	SRSF7|K562	37
chr16	28834899	28835899	LINC00909|k562|ENSG00000168488|upEE	chr16	28835721	28835727	U2AF1|HepG2	6
chr16	28834899	28835899	LINC00909|k562|ENSG00000168488|upEE	chr16	28835556	28835567	RBM27|K562	11
chr16	28834899	28835899	LINC00909|k562|ENSG00000168488|upEE	chr16	28835143	28835175	U2AF1|HepG2	32
chr16	28834899	28835899	LINC00909|k562|ENSG00000168488|upEE	chr16	28835682	28835690	PPIG|HepG2	8
chr16	28834899	28835899	LINC00909|k562|ENSG00000168488|upEE	chr16	28835560	28835595	LARP7|HepG2	35
chr16	28834899	28835899	LINC00909|k562|ENSG00000168488|upEE	chr16	28835328	28835334	BCCIP|HepG2	6
chr16	28834899	28835899	LINC00909|k562|ENSG00000168488|upEE	chr16	28835277	28835333	XRN2|K562	56
chr16	28834899	28835899	LINC00909|k562|ENSG00000168488|upEE	chr16	28835036	28835072	PRPF8|K562	36
chr16	28834899	28835899	LINC00909|k562|ENSG00000168488|upEE	chr16	28835283	28835312	SRSF1|K562	29
chr16	28834899	28835899	LINC00909|k562|ENSG00000168488|upEE	chr16	28835074	28835175	AARS|K562	101
chr16	28834899	28835899	LINC00909|k562|ENSG00000168488|upEE	chr16	28835057	28835118	IGF2BP1|K562	61
chr16	28834899	28835899	LINC00909|k562|ENSG00000168488|upEE	chr16	28835619	28835621	DDX55|K562	2
chr16	28834899	28835899	LINC00909|k562|ENSG00000168488|upEE	chr16	28835277	28835343	HNRNPA1|K562	66
chr16	28834899	28835899	LINC00909|k562|ENSG00000168488|upEE	chr16	28835127	28835188	CSTF2T|K562	61
chr16	28834899	28835899	LINC00909|k562|ENSG00000168488|upEE	chr16	28835707	28835730	DDX6|K562	23
chr16	28834899	28835899	LINC00909|k562|ENSG00000168488|upEE	chr16	28835703	28835746	NCBP2|HepG2	43
chr16	28834899	28835899	LINC00909|k562|ENSG00000168488|upEE	chr16	28835276	28835351	NONO|K562	75
chr16	28834899	28835899	LINC00909|k562|ENSG00000168488|upEE	chr16	28835707	28835734	TROVE2|K562	27
chr16	28834899	28835899	LINC00909|k562|ENSG00000168488|upEE	chr16	28835313	28835328	AUH|HepG2	15
chr16	28834899	28835899	LINC00909|k562|ENSG00000168488|upEE	chr16	28835308	28835343	AKAP8L|K562	35
chr16	28834899	28835899	LINC00909|k562|ENSG00000168488|upEE	chr16	28835299	28835347	TIA1|K562	48
chr16	28834899	28835899	LINC00909|k562|ENSG00000168488|upEE	chr16	28835607	28835662	SERBP1|K562	55
chr16	28834899	28835899	LINC00909|k562|ENSG00000168488|upEE	chr16	28835664	28835704	METAP2|K562	40
chr16	28834899	28835899	LINC00909|k562|ENSG00000168488|upEE	chr16	28835284	28835320	DDX55|HepG2	36
chr16	28834899	28835899	LINC00909|k562|ENSG00000168488|upEE	chr16	28835279	28835286	IGF2BP2|K562	7
chr16	28834899	28835899	LINC00909|k562|ENSG00000168488|upEE	chr16	28835646	28835675	TBRG4|K562	29
chr16	28834899	28835899	LINC00909|k562|ENSG00000168488|upEE	chr16	28835663	28835706	UCHL5|K562	43
chr16	28834899	28835899	LINC00909|k562|ENSG00000168488|upEE	chr16	28835672	28835692	FAM120A|HepG2	20
chr16	28834899	28835899	LINC00909|k562|ENSG00000168488|upEE	chr16	28835753	28835758	SLBP|K562	5
chr16	28834899	28835899	LINC00909|k562|ENSG00000168488|upEE	chr16	28835649	28835716	XRCC6|K562	67
chr16	28834899	28835899	LINC00909|k562|ENSG00000168488|upEE	chr16	28835328	28835377	AUH|K562	49
chr16	28834899	28835899	LINC00909|k562|ENSG00000168488|upEE	chr16	28835327	28835348	RPS5|HepG2	21
chr16	28834899	28835899	LINC00909|k562|ENSG00000168488|upEE	chr16	28835668	28835696	YBX3|K562	28
chr16	28834899	28835899	LINC00909|k562|ENSG00000168488|upEE	chr16	28835290	28835355	TRA2A|K562	65
chr16	28834899	28835899	LINC00909|k562|ENSG00000168488|upEE	chr16	28835345	28835392	SND1|K562	47
chr16	28834899	28835899	LINC00909|k562|ENSG00000168488|upEE	chr16	28835752	28835753	SLBP|K562	1
chr16	28834899	28835899	LINC00909|k562|ENSG00000168488|upEE	chr16	28835381	28835389	FASTKD2|HepG2	8
chr16	28834899	28835899	LINC00909|k562|ENSG00000168488|upEE	chr16	28835281	28835333	FXR1|K562	52
chr16	28834899	28835899	LINC00909|k562|ENSG00000168488|upEE	chr16	28835708	28835733	NOL12|HepG2	25
chr16	28834899	28835899	LINC00909|k562|ENSG00000168488|upEE	chr16	28835548	28835587	DHX30|HepG2	39
chr16	28834899	28835899	LINC00909|k562|ENSG00000168488|upEE	chr16	28835057	28835058	NSUN2|K562	1
chr16	28834899	28835899	LINC00909|k562|ENSG00000168488|upEE	chr16	28835068	28835112	EIF3D|HepG2	44
chr16	28834899	28835899	LINC00909|k562|ENSG00000168488|upEE	chr16	28835093	28835117	GPKOW|K562	24
chr16	28834899	28835899	LINC00909|k562|ENSG00000168488|upEE	chr16	28835153	28835176	PPIG|HepG2	23
chr16	28834899	28835899	LINC00909|k562|ENSG00000168488|upEE	chr16	28835671	28835692	HNRNPK|HepG2	21
chr16	28834899	28835899	LINC00909|k562|ENSG00000168488|upEE	chr16	28835749	28835755	YBX3|K562	6
chr16	28834899	28835899	LINC00909|k562|ENSG00000168488|upEE	chr16	28835157	28835177	FAM120A|HepG2	20
chr16	28834899	28835899	LINC00909|k562|ENSG00000168488|upEE	chr16	28835276	28835353	HNRNPL|K562	77
chr16	28834899	28835899	LINC00909|k562|ENSG00000168488|upEE	chr16	28835309	28835350	TNRC6A|K562	41
chr16	28834899	28835899	LINC00909|k562|ENSG00000168488|upEE	chr16	28835057	28835090	DDX59|HepG2	33
chr16	28834899	28835899	LINC00909|k562|ENSG00000168488|upEE	chr16	28835284	28835312	RBM15|HepG2	28
chr16	28834899	28835899	LINC00909|k562|ENSG00000168488|upEE	chr16	28835058	28835081	DDX59|HepG2	23
chr16	28834899	28835899	LINC00909|k562|ENSG00000168488|upEE	chr16	28834958	28834967	LARP4|K562	9
chr16	28834899	28835899	LINC00909|k562|ENSG00000168488|upEE	chr16	28835753	28835757	NOLC1|HepG2	4
chr16	28834899	28835899	LINC00909|k562|ENSG00000168488|upEE	chr16	28835311	28835334	SRSF1|HepG2	23
chr16	28834899	28835899	LINC00909|k562|ENSG00000168488|upEE	chr16	28835057	28835060	NOLC1|HepG2	3
chr16	28834899	28835899	LINC00909|k562|ENSG00000168488|upEE	chr16	28835701	28835706	LARP4|HepG2	5
chr16	28834899	28835899	LINC00909|k562|ENSG00000168488|upEE	chr16	28835181	28835187	HNRNPK|HepG2	6
chr16	28834899	28835899	LINC00909|k562|ENSG00000168488|upEE	chr16	28835064	28835090	RBM27|K562	26
chr16	28834899	28835899	LINC00909|k562|ENSG00000168488|upEE	chr16	28835606	28835641	BCCIP|HepG2	35
chr16	28834899	28835899	LINC00909|k562|ENSG00000168488|upEE	chr16	28835546	28835561	PTBP1|K562	15
chr16	28834899	28835899	LINC00909|k562|ENSG00000168488|upEE	chr16	28835061	28835131	IGF2BP1|K562	70
chr16	28834899	28835899	LINC00909|k562|ENSG00000168488|upEE	chr16	28835277	28835324	IGF2BP1|K562	47
chr16	28834899	28835899	LINC00909|k562|ENSG00000168488|upEE	chr16	28835385	28835399	YBX3|K562	14
chr16	28834899	28835899	LINC00909|k562|ENSG00000168488|upEE	chr16	28835124	28835178	HNRNPK|K562	54
chr16	28834899	28835899	LINC00909|k562|ENSG00000168488|upEE	chr16	28835124	28835147	EIF4G2|K562	23
chr16	28834899	28835899	LINC00909|k562|ENSG00000168488|upEE	chr16	28835166	28835177	TIA1|K562	11
chr16	28834899	28835899	LINC00909|k562|ENSG00000168488|upEE	chr16	28835154	28835177	CSTF2|HepG2	23
chr16	28834899	28835899	LINC00909|k562|ENSG00000168488|upEE	chr16	28835366	28835391	DDX55|K562	25
chr16	28834899	28835899	LINC00909|k562|ENSG00000168488|upEE	chr16	28835276	28835361	SND1|K562	85
chr16	28834899	28835899	LINC00909|k562|ENSG00000168488|upEE	chr16	28835657	28835685	IGF2BP1|HepG2	28
chr16	28834899	28835899	LINC00909|k562|ENSG00000168488|upEE	chr16	28835643	28835734	BUD13|K562	91
chr16	28834899	28835899	LINC00909|k562|ENSG00000168488|upEE	chr16	28835714	28835742	AUH|HepG2	28
chr16	28834899	28835899	LINC00909|k562|ENSG00000168488|upEE	chr16	28835308	28835336	DDX3X|HepG2	28
chr16	28834899	28835899	LINC00909|k562|ENSG00000168488|upEE	chr16	28835277	28835300	SBDS|K562	23
chr16	28834899	28835899	LINC00909|k562|ENSG00000168488|upEE	chr16	28835151	28835166	YWHAG|K562	15
chr16	28834899	28835899	LINC00909|k562|ENSG00000168488|upEE	chr16	28835306	28835331	XRN2|K562	25
chr16	28834899	28835899	LINC00909|k562|ENSG00000168488|upEE	chr16	28835057	28835148	AUH|K562	91
chr16	28834899	28835899	LINC00909|k562|ENSG00000168488|upEE	chr16	28835285	28835324	RPS11|K562	39
chr16	28834899	28835899	LINC00909|k562|ENSG00000168488|upEE	chr16	28835014	28835054	SF3A3|HepG2	40
chr16	28834899	28835899	LINC00909|k562|ENSG00000168488|upEE	chr16	28835144	28835186	UCHL5|K562	42
chr16	28834899	28835899	LINC00909|k562|ENSG00000168488|upEE	chr16	28835431	28835443	PTBP1|K562	12
chr16	28834899	28835899	LINC00909|k562|ENSG00000168488|upEE	chr16	28835302	28835351	DDX42|K562	49
chr16	28834899	28835899	LINC00909|k562|ENSG00000168488|upEE	chr16	28835436	28835465	RBM22|HepG2	29
chr16	28834899	28835899	LINC00909|k562|ENSG00000168488|upEE	chr16	28835738	28835747	LARP4|HepG2	9
chr16	28834899	28835899	LINC00909|k562|ENSG00000168488|upEE	chr16	28835555	28835565	U2AF1|K562	10
chr16	28834899	28835899	LINC00909|k562|ENSG00000168488|upEE	chr16	28835289	28835347	CPSF6|K562	58
chr16	28834899	28835899	LINC00909|k562|ENSG00000168488|upEE	chr16	28835057	28835061	IGF2BP1|K562	4
chr16	28834899	28835899	LINC00909|k562|ENSG00000168488|upEE	chr16	28835149	28835178	SRSF7|HepG2	29
chr16	28834899	28835899	LINC00909|k562|ENSG00000168488|upEE	chr16	28835097	28835123	SND1|HepG2	26
chr16	28834899	28835899	LINC00909|k562|ENSG00000168488|upEE	chr16	28835418	28835452	TBRG4|HepG2	34
chr16	28834899	28835899	LINC00909|k562|ENSG00000168488|upEE	chr16	28835653	28835701	IGF2BP2|K562	48
chr16	28834899	28835899	LINC00909|k562|ENSG00000168488|upEE	chr16	28835315	28835328	QKI|K562	13
chr16	28834899	28835899	LINC00909|k562|ENSG00000168488|upEE	chr16	28835133	28835185	RPS3|K562	52
chr16	28834899	28835899	LINC00909|k562|ENSG00000168488|upEE	chr16	28835075	28835090	IGF2BP2|K562	15
chr16	28834899	28835899	LINC00909|k562|ENSG00000168488|upEE	chr16	28835061	28835078	LARP4|HepG2	17
chr16	28834899	28835899	LINC00909|k562|ENSG00000168488|upEE	chr16	28835057	28835090	IGF2BP1|HepG2	33
chr16	28834899	28835899	LINC00909|k562|ENSG00000168488|upEE	chr16	28835069	28835119	TBRG4|HepG2	50
chr16	28834899	28835899	LINC00909|k562|ENSG00000168488|upEE	chr16	28835174	28835189	HNRNPL|HepG2	15
chr16	28834899	28835899	LINC00909|k562|ENSG00000168488|upEE	chr16	28835161	28835179	RBM27|K562	18
chr16	28834899	28835899	LINC00909|k562|ENSG00000168488|upEE	chr16	28835364	28835397	DROSHA|K562	33
chr16	28834899	28835899	LINC00909|k562|ENSG00000168488|upEE	chr16	28835015	28835045	SF3B4|HepG2	30
chr16	28834899	28835899	LINC00909|k562|ENSG00000168488|upEE	chr16	28835668	28835696	GRWD1|HepG2	28
chr16	28834899	28835899	LINC00909|k562|ENSG00000168488|upEE	chr16	28835712	28835729	SRSF7|HepG2	17
chr16	28834899	28835899	LINC00909|k562|ENSG00000168488|upEE	chr16	28835286	28835308	XPO5|HepG2	22
chr16	28834899	28835899	LINC00909|k562|ENSG00000168488|upEE	chr16	28835620	28835658	IGF2BP3|HepG2	38
chr16	28834899	28835899	LINC00909|k562|ENSG00000168488|upEE	chr16	28835280	28835322	TBRG4|K562	42
chr16	28834899	28835899	LINC00909|k562|ENSG00000168488|upEE	chr16	28835178	28835184	QKI|HepG2	6
chr16	28834899	28835899	LINC00909|k562|ENSG00000168488|upEE	chr16	28835388	28835437	PRPF8|HepG2	49
chr16	28834899	28835899	LINC00909|k562|ENSG00000168488|upEE	chr16	28835138	28835181	HLTF|K562	43
chr16	28834899	28835899	LINC00909|k562|ENSG00000168488|upEE	chr16	28835131	28835155	MTPAP|K562	24
chr16	28834899	28835899	LINC00909|k562|ENSG00000168488|upEE	chr16	28835293	28835300	EIF4G2|K562	7
chr16	28834899	28835899	LINC00909|k562|ENSG00000168488|upEE	chr16	28835144	28835185	FXR2|K562	41
chr16	28834899	28835899	LINC00909|k562|ENSG00000168488|upEE	chr16	28835661	28835693	UCHL5|HepG2	32
chr16	28834899	28835899	LINC00909|k562|ENSG00000168488|upEE	chr16	28835167	28835178	HNRNPA1|K562	11
chr16	28834899	28835899	LINC00909|k562|ENSG00000168488|upEE	chr16	28835219	28835245	RBM22|HepG2	26
chr16	28834899	28835899	LINC00909|k562|ENSG00000168488|upEE	chr16	28835175	28835187	DDX59|HepG2	12
chr16	28834899	28835899	LINC00909|k562|ENSG00000168488|upEE	chr16	28835732	28835735	HNRNPK|K562	3
chr16	28834899	28835899	LINC00909|k562|ENSG00000168488|upEE	chr16	28835161	28835176	DDX6|HepG2	15
chr16	28834899	28835899	LINC00909|k562|ENSG00000168488|upEE	chr16	28835138	28835180	IGF2BP1|HepG2	42
chr16	28834899	28835899	LINC00909|k562|ENSG00000168488|upEE	chr16	28835629	28835652	EIF4G2|K562	23
chr16	28834899	28835899	LINC00909|k562|ENSG00000168488|upEE	chr16	28835283	28835313	HNRNPUL1|K562	30
chr16	28834899	28835899	LINC00909|k562|ENSG00000168488|upEE	chr16	28835286	28835319	TBRG4|K562	33
chr16	28834899	28835899	LINC00909|k562|ENSG00000168488|upEE	chr16	28835131	28835179	IGF2BP1|K562	48
chr16	28834899	28835899	LINC00909|k562|ENSG00000168488|upEE	chr16	28835656	28835665	YWHAG|K562	9
chr16	28834899	28835899	LINC00909|k562|ENSG00000168488|upEE	chr16	28835277	28835349	TNRC6A|K562	72
chr16	28834899	28835899	LINC00909|k562|ENSG00000168488|upEE	chr16	28835362	28835393	HNRNPK|HepG2	31
chr16	28834899	28835899	LINC00909|k562|ENSG00000168488|upEE	chr16	28835276	28835337	CSTF2T|K562	61
chr16	28834899	28835899	LINC00909|k562|ENSG00000168488|upEE	chr16	28835675	28835706	DDX55|K562	31
chr16	28834899	28835899	LINC00909|k562|ENSG00000168488|upEE	chr16	28835279	28835299	NPM1|K562	20
chr16	28834899	28835899	LINC00909|k562|ENSG00000168488|upEE	chr16	28835296	28835303	NOLC1|K562	7
chr16	28834899	28835899	LINC00909|k562|ENSG00000168488|upEE	chr16	28835140	28835176	FTO|K562	36
chr16	28834899	28835899	LINC00909|k562|ENSG00000168488|upEE	chr16	28835064	28835083	XPO5|HepG2	19
chr16	28834899	28835899	LINC00909|k562|ENSG00000168488|upEE	chr16	28835058	28835077	SAFB2|K562	19
chr16	28834899	28835899	LINC00909|k562|ENSG00000168488|upEE	chr16	28835301	28835327	NCBP2|HepG2	26
chr16	28834899	28835899	LINC00909|k562|ENSG00000168488|upEE	chr16	28835280	28835360	HNRNPK|K562	80
chr16	28834899	28835899	LINC00909|k562|ENSG00000168488|upEE	chr16	28835298	28835338	PUM2|K562	40
chr16	28834899	28835899	LINC00909|k562|ENSG00000168488|upEE	chr16	28835697	28835729	GRWD1|HepG2	32
chr16	28834899	28835899	LINC00909|k562|ENSG00000168488|upEE	chr16	28835602	28835640	RPS11|K562	38
chr16	28834899	28835899	LINC00909|k562|ENSG00000168488|upEE	chr16	28835038	28835064	PRPF8|K562	26
chr16	28834899	28835899	LINC00909|k562|ENSG00000168488|upEE	chr16	28835557	28835578	RPS3|HepG2	21
chr16	28834899	28835899	LINC00909|k562|ENSG00000168488|upEE	chr16	28835183	28835186	FASTKD2|HepG2	3
chr16	28834899	28835899	LINC00909|k562|ENSG00000168488|upEE	chr16	28835117	28835152	AUH|K562	35
chr16	28834899	28835899	LINC00909|k562|ENSG00000168488|upEE	chr16	28835059	28835076	HNRNPK|HepG2	17
chr16	28834899	28835899	LINC00909|k562|ENSG00000168488|upEE	chr16	28835151	28835171	RPS3|HepG2	20
chr16	28834899	28835899	LINC00909|k562|ENSG00000168488|upEE	chr16	28835530	28835535	SF3B1|K562	5
chr16	28834899	28835899	LINC00909|k562|ENSG00000168488|upEE	chr16	28835665	28835694	ZNF622|K562	29
chr16	28834899	28835899	LINC00909|k562|ENSG00000168488|upEE	chr16	28835388	28835400	POLR2G|HepG2	12
chr16	28834899	28835899	LINC00909|k562|ENSG00000168488|upEE	chr16	28835300	28835336	HNRNPUL1|K562	36
chr16	28834899	28835899	LINC00909|k562|ENSG00000168488|upEE	chr16	28835686	28835716	UPF1|K562	30
chr16	28834899	28835899	LINC00909|k562|ENSG00000168488|upEE	chr16	28835282	28835339	EIF4G2|K562	57
chr16	28834899	28835899	LINC00909|k562|ENSG00000168488|upEE	chr16	28835475	28835499	AGO2|HEK293S	24
chr16	28834899	28835899	LINC00909|k562|ENSG00000168488|upEE	chr16	28835278	28835397	SND1|HepG2	119
chr16	28834899	28835899	LINC00909|k562|ENSG00000168488|upEE	chr16	28835554	28835557	HNRNPK|HepG2	3
chr16	28834899	28835899	LINC00909|k562|ENSG00000168488|upEE	chr16	28835347	28835398	IGF2BP1|K562	51
chr16	28834899	28835899	LINC00909|k562|ENSG00000168488|upEE	chr16	28835063	28835116	ILF3|K562	53
chr16	28834899	28835899	LINC00909|k562|ENSG00000168488|upEE	chr16	28835277	28835347	EIF3D|HepG2	70
chr16	28834899	28835899	LINC00909|k562|ENSG00000168488|upEE	chr16	28835643	28835733	MTPAP|K562	90
chr16	28834899	28835899	LINC00909|k562|ENSG00000168488|upEE	chr16	28835102	28835181	HNRNPK|HepG2	79
chr16	28834899	28835899	LINC00909|k562|ENSG00000168488|upEE	chr16	28835149	28835182	IGF2BP2|K562	33
chr16	28834899	28835899	LINC00909|k562|ENSG00000168488|upEE	chr16	28835263	28835280	DDX6|HepG2	17
chr16	28834899	28835899	LINC00909|k562|ENSG00000168488|upEE	chr16	28835284	28835301	PUM2|K562	17
chr16	28834899	28835899	LINC00909|k562|ENSG00000168488|upEE	chr16	28835440	28835452	BUD13|K562	12
chr16	28834899	28835899	LINC00909|k562|ENSG00000168488|upEE	chr16	28835276	28835281	PCBP2|HepG2	5
chr16	28834899	28835899	LINC00909|k562|ENSG00000168488|upEE	chr16	28835066	28835100	GTF2F1|K562	34
chr16	28834899	28835899	LINC00909|k562|ENSG00000168488|upEE	chr16	28835653	28835720	IGF2BP2|K562	67
chr16	28834899	28835899	LINC00909|k562|ENSG00000168488|upEE	chr16	28835135	28835176	DDX55|K562	41
chr16	28834899	28835899	LINC00909|k562|ENSG00000168488|upEE	chr16	28835549	28835570	SND1|HepG2	21
chr16	28834899	28835899	LINC00909|k562|ENSG00000168488|upEE	chr16	28835283	28835328	BUD13|K562	45
chr16	28834899	28835899	LINC00909|k562|ENSG00000168488|upEE	chr16	28835283	28835349	HNRNPU|K562	66
chr16	28834899	28835899	LINC00909|k562|ENSG00000168488|upEE	chr16	28835373	28835399	IGF2BP3|HepG2	26
chr16	28834899	28835899	LINC00909|k562|ENSG00000168488|upEE	chr16	28835286	28835347	IGF2BP3|HepG2	61
chr16	28834899	28835899	LINC00909|k562|ENSG00000168488|upEE	chr16	28835165	28835170	NOLC1|K562	5
chr16	28834899	28835899	LINC00909|k562|ENSG00000168488|upEE	chr16	28835142	28835180	DHX30|HepG2	38
chr16	28834899	28835899	LINC00909|k562|ENSG00000168488|upEE	chr16	28835549	28835583	EIF4G2|K562	34
chr16	28834899	28835899	LINC00909|k562|ENSG00000168488|upEE	chr16	28835302	28835329	NOLC1|K562	27
chr16	28834899	28835899	LINC00909|k562|ENSG00000168488|upEE	chr16	28835298	28835337	RPS3|HepG2	39
chr16	28834899	28835899	LINC00909|k562|ENSG00000168488|upEE	chr16	28835277	28835342	DDX24|K562	65
chr16	28834899	28835899	LINC00909|k562|ENSG00000168488|upEE	chr16	28835692	28835747	HNRNPK|HepG2	55
chr16	28834899	28835899	LINC00909|k562|ENSG00000168488|upEE	chr16	28835141	28835166	AGGF1|HepG2	25
chr16	28834899	28835899	LINC00909|k562|ENSG00000168488|upEE	chr16	28835281	28835339	CSTF2|HepG2	58
chr16	28834899	28835899	LINC00909|k562|ENSG00000168488|upEE	chr16	28835696	28835742	IGF2BP3|HepG2	46
chr16	28834899	28835899	LINC00909|k562|ENSG00000168488|upEE	chr16	28835556	28835574	UCHL5|K562	18
chr16	28834899	28835899	LINC00909|k562|ENSG00000168488|upEE	chr16	28835143	28835184	DGCR8|K562	41
chr16	28834899	28835899	LINC00909|k562|ENSG00000168488|upEE	chr16	28835558	28835578	DKC1|HepG2	20
chr16	28834899	28835899	LINC00909|k562|ENSG00000168488|upEE	chr16	28835313	28835393	SND1|HepG2	80
chr16	28834899	28835899	LINC00909|k562|ENSG00000168488|upEE	chr16	28835758	28835762	PRPF8|HepG2	4
chr16	28834899	28835899	LINC00909|k562|ENSG00000168488|upEE	chr16	28835654	28835674	TNRC6A|K562	20
chr16	28834899	28835899	LINC00909|k562|ENSG00000168488|upEE	chr16	28835696	28835752	GRWD1|HepG2	56
chr16	28834899	28835899	LINC00909|k562|ENSG00000168488|upEE	chr16	28835049	28835103	BUD13|K562	54
chr16	28834899	28835899	LINC00909|k562|ENSG00000168488|upEE	chr16	28835057	28835058	SMNDC1|HepG2	1
chr16	28834899	28835899	LINC00909|k562|ENSG00000168488|upEE	chr16	28835354	28835379	ILF3|K562	25
chr16	28834899	28835899	LINC00909|k562|ENSG00000168488|upEE	chr16	28835159	28835181	RPS5|K562	22
chr16	28834899	28835899	LINC00909|k562|ENSG00000168488|upEE	chr16	28835099	28835112	FMR1|K562	13
chr16	28834899	28835899	LINC00909|k562|ENSG00000168488|upEE	chr16	28835056	28835111	IGF2BP3|HepG2	55
chr16	28834899	28835899	LINC00909|k562|ENSG00000168488|upEE	chr16	28835137	28835176	GRWD1|HepG2	39
chr16	28834899	28835899	LINC00909|k562|ENSG00000168488|upEE	chr16	28835749	28835758	METAP2|K562	9
chr16	28834899	28835899	LINC00909|k562|ENSG00000168488|upEE	chr16	28835277	28835316	GEMIN5|K562	39
chr16	28834899	28835899	LINC00909|k562|ENSG00000168488|upEE	chr16	28835304	28835380	FMR1|K562	76
chr16	28834899	28835899	LINC00909|k562|ENSG00000168488|upEE	chr16	28835713	28835721	U2AF1|HepG2	8
chr16	28834899	28835899	LINC00909|k562|ENSG00000168488|upEE	chr16	28835223	28835262	SF3B4|K562	39
chr16	28834899	28835899	LINC00909|k562|ENSG00000168488|upEE	chr16	28835084	28835104	TRA2A|K562	20
chr16	28834899	28835899	LINC00909|k562|ENSG00000168488|upEE	chr16	28835361	28835395	SND1|K562	34
chr16	28834899	28835899	LINC00909|k562|ENSG00000168488|upEE	chr16	28835179	28835187	EIF4G1|K562	8
chr16	28834899	28835899	LINC00909|k562|ENSG00000168488|upEE	chr16	28835742	28835756	NPM1|K562	14
chr16	28834899	28835899	LINC00909|k562|ENSG00000168488|upEE	chr16	28835694	28835724	DHX30|HepG2	30
chr16	28834899	28835899	LINC00909|k562|ENSG00000168488|upEE	chr16	28835057	28835099	SLTM|K562	42
chr16	28834899	28835899	LINC00909|k562|ENSG00000168488|upEE	chr16	28835291	28835308	DDX3X|K562	17
chr16	28834899	28835899	LINC00909|k562|ENSG00000168488|upEE	chr16	28835277	28835313	RPS5|K562	36
chr16	28834899	28835899	LINC00909|k562|ENSG00000168488|upEE	chr16	28835666	28835715	CSTF2T|K562	49
chr16	28834899	28835899	LINC00909|k562|ENSG00000168488|upEE	chr16	28835277	28835332	UCHL5|HepG2	55
chr16	28834899	28835899	LINC00909|k562|ENSG00000168488|upEE	chr16	28835077	28835188	LARP4|K562	111
chr16	28834899	28835899	LINC00909|k562|ENSG00000168488|upEE	chr16	28835668	28835709	DDX6|K562	41
chr16	28834899	28835899	LINC00909|k562|ENSG00000168488|upEE	chr16	28835177	28835187	PCBP2|HepG2	10
chr16	28834899	28835899	LINC00909|k562|ENSG00000168488|upEE	chr16	28835656	28835679	EIF3H|HepG2	23
chr16	28834899	28835899	LINC00909|k562|ENSG00000168488|upEE	chr16	28835165	28835226	PRPF8|HepG2	61
chr16	28834899	28835899	LINC00909|k562|ENSG00000168488|upEE	chr16	28835687	28835703	HNRNPL|HepG2	16
chr16	28834899	28835899	LINC00909|k562|ENSG00000168488|upEE	chr16	28835353	28835362	LARP7|HepG2	9
chr16	28834899	28835899	LINC00909|k562|ENSG00000168488|upEE	chr16	28835222	28835246	RBM22|K562	24
chr16	28834899	28835899	LINC00909|k562|ENSG00000168488|upEE	chr16	28835725	28835742	UCHL5|HepG2	17
chr16	28834899	28835899	LINC00909|k562|ENSG00000168488|upEE	chr16	28835282	28835319	EIF4G1|K562	37
chr16	28834899	28835899	LINC00909|k562|ENSG00000168488|upEE	chr16	28835280	28835344	ILF3|HepG2	64
chr16	28834899	28835899	LINC00909|k562|ENSG00000168488|upEE	chr16	28835434	28835479	RBM22|K562	45
chr16	28834899	28835899	LINC00909|k562|ENSG00000168488|upEE	chr16	28835287	28835349	HNRNPUL1|HepG2	62
chr16	28834899	28835899	LINC00909|k562|ENSG00000168488|upEE	chr16	28835277	28835279	LARP7|HepG2	2
chr16	28834899	28835899	LINC00909|k562|ENSG00000168488|upEE	chr16	28835289	28835348	IGF2BP2|K562	59
chr16	28834899	28835899	LINC00909|k562|ENSG00000168488|upEE	chr16	28835276	28835328	PCBP2|HepG2	52
chr16	28834899	28835899	LINC00909|k562|ENSG00000168488|upEE	chr16	28835155	28835183	UCHL5|K562	28
chr16	28834899	28835899	LINC00909|k562|ENSG00000168488|upEE	chr16	28835289	28835343	CSTF2T|HepG2	54
chr16	28834899	28835899	LINC00909|k562|ENSG00000168488|upEE	chr16	28835753	28835757	DDX55|K562	4
chr16	28834899	28835899	LINC00909|k562|ENSG00000168488|upEE	chr16	28835090	28835149	IGF2BP2|K562	59
chr16	28834899	28835899	LINC00909|k562|ENSG00000168488|upEE	chr16	28835276	28835292	RBM5|HepG2	16
chr16	28834899	28835899	LINC00909|k562|ENSG00000168488|upEE	chr16	28835684	28835718	EIF3D|HepG2	34
chr16	28834899	28835899	LINC00909|k562|ENSG00000168488|upEE	chr16	28835283	28835335	PTBP1|K562	52
chr16	28834899	28835899	LINC00909|k562|ENSG00000168488|upEE	chr16	28835280	28835343	UCHL5|K562	63
chr16	28834899	28835899	LINC00909|k562|ENSG00000168488|upEE	chr16	28835654	28835702	POLR2G|HepG2	48
chr16	28834899	28835899	LINC00909|k562|ENSG00000168488|upEE	chr16	28835282	28835303	ZRANB2|K562	21
chr16	28834899	28835899	LINC00909|k562|ENSG00000168488|upEE	chr16	28835154	28835185	PPIL4|K562	31
chr16	28834899	28835899	LINC00909|k562|ENSG00000168488|upEE	chr16	28835553	28835562	CSTF2T|K562	9
chr16	28834899	28835899	LINC00909|k562|ENSG00000168488|upEE	chr16	28835609	28835696	IGF2BP3|HepG2	87
chr16	28834899	28835899	LINC00909|k562|ENSG00000168488|upEE	chr16	28835128	28835167	BUD13|K562	39
chr16	28834899	28835899	LINC00909|k562|ENSG00000168488|upEE	chr16	28835077	28835116	TIA1|K562	39
chr16	28834899	28835899	LINC00909|k562|ENSG00000168488|upEE	chr16	28835275	28835324	TROVE2|K562	49
chr16	28834899	28835899	LINC00909|k562|ENSG00000168488|upEE	chr16	28835748	28835758	DDX55|K562	10
chr16	28834899	28835899	LINC00909|k562|ENSG00000168488|upEE	chr16	28835143	28835186	LARP4|HepG2	43
chr16	28834899	28835899	LINC00909|k562|ENSG00000168488|upEE	chr16	28835154	28835178	TRA2A|K562	24
chr16	28834899	28835899	LINC00909|k562|ENSG00000168488|upEE	chr16	28835217	28835260	SF3B4|HepG2	43
chr16	28834899	28835899	LINC00909|k562|ENSG00000168488|upEE	chr16	28835145	28835179	PTBP1|K562	34
chr16	28834899	28835899	LINC00909|k562|ENSG00000168488|upEE	chr16	28835145	28835179	IGF2BP2|K562	34
chr16	28834899	28835899	LINC00909|k562|ENSG00000168488|upEE	chr16	28835065	28835085	DHX30|K562	20
chr16	28834899	28835899	LINC00909|k562|ENSG00000168488|upEE	chr16	28835284	28835323	DDX6|K562	39
chr16	28834899	28835899	LINC00909|k562|ENSG00000168488|upEE	chr16	28835067	28835121	MTPAP|K562	54
chr16	28834899	28835899	LINC00909|k562|ENSG00000168488|upEE	chr16	28835551	28835561	HNRNPL|K562	10
chr16	28834899	28835899	LINC00909|k562|ENSG00000168488|upEE	chr16	28835555	28835576	DHX30|K562	21
chr16	28834899	28835899	LINC00909|k562|ENSG00000168488|upEE	chr16	28835487	28835502	RBM15|HepG2	15
chr16	28834899	28835899	LINC00909|k562|ENSG00000168488|upEE	chr16	28835565	28835581	CDC40|HepG2	16
chr16	28834899	28835899	LINC00909|k562|ENSG00000168488|upEE	chr16	28835703	28835738	IGF2BP3|HepG2	35
chr16	28834899	28835899	LINC00909|k562|ENSG00000168488|upEE	chr16	28835278	28835331	METAP2|K562	53
chr16	28834899	28835899	LINC00909|k562|ENSG00000168488|upEE	chr16	28835550	28835594	IGF2BP2|K562	44
chr16	28834899	28835899	LINC00909|k562|ENSG00000168488|upEE	chr16	28835282	28835317	HNRNPK|HepG2	35
chr16	28834899	28835899	LINC00909|k562|ENSG00000168488|upEE	chr16	28835175	28835184	DGCR8|K562	9
chr16	28834899	28835899	LINC00909|k562|ENSG00000168488|upEE	chr16	28835279	28835338	AGGF1|K562	59
chr16	28834899	28835899	LINC00909|k562|ENSG00000168488|upEE	chr16	28835132	28835173	PTBP1|HepG2	41
chr16	28834899	28835899	LINC00909|k562|ENSG00000168488|upEE	chr16	28835611	28835636	DDX59|HepG2	25
chr16	28834899	28835899	LINC00909|k562|ENSG00000168488|upEE	chr16	28835159	28835176	CSTF2|HepG2	17
chr16	28834899	28835899	LINC00909|k562|ENSG00000168488|upEE	chr16	28835059	28835078	SND1|HepG2	19
chr16	28834899	28835899	LINC00909|k562|ENSG00000168488|upEE	chr16	28835160	28835179	TNRC6A|K562	19
chr16	28834899	28835899	LINC00909|k562|ENSG00000168488|upEE	chr16	28835557	28835566	IGF2BP3|HepG2	9
chr16	28834899	28835899	LINC00909|k562|ENSG00000168488|upEE	chr16	28835715	28835727	BCCIP|HepG2	12
chr16	28834899	28835899	LINC00909|k562|ENSG00000168488|upEE	chr16	28835549	28835582	IGF2BP1|K562	33
chr16	28834899	28835899	LINC00909|k562|ENSG00000168488|upEE	chr16	28835295	28835367	AUH|HepG2	72
chr16	28834899	28835899	LINC00909|k562|ENSG00000168488|upEE	chr16	28834887	28834959	AGO2|HEK293S	60
chr16	28834899	28835899	LINC00909|k562|ENSG00000168488|upEE	chr16	28835085	28835138	IGF2BP1|HepG2	53
chr16	28834899	28835899	LINC00909|k562|ENSG00000168488|upEE	chr16	28835549	28835584	DROSHA|K562	35
chr16	28834899	28835899	LINC00909|k562|ENSG00000168488|upEE	chr16	28835276	28835319	YWHAG|K562	43
chr16	28834899	28835899	LINC00909|k562|ENSG00000168488|upEE	chr16	28835111	28835184	IGF2BP3|HepG2	73
chr16	28834899	28835899	LINC00909|k562|ENSG00000168488|upEE	chr16	28835296	28835370	SLTM|K562	74
chr16	28834899	28835899	LINC00909|k562|ENSG00000168488|upEE	chr16	28835284	28835344	TIA1|K562	60
chr16	28834899	28835899	LINC00909|k562|ENSG00000168488|upEE	chr16	28835277	28835326	KHDRBS1|K562	49
chr16	28834899	28835899	LINC00909|k562|ENSG00000168488|upEE	chr16	28835060	28835120	HNRNPK|K562	60
chr16	28834899	28835899	LINC00909|k562|ENSG00000168488|upEE	chr16	28835277	28835287	SND1|HepG2	10
chr16	28834899	28835899	LINC00909|k562|ENSG00000168488|upEE	chr16	28835277	28835289	CSTF2T|HepG2	12
chr16	28834899	28835899	LINC00909|k562|ENSG00000168488|upEE	chr16	28835057	28835063	TRA2A|K562	6
chr16	28834899	28835899	LINC00909|k562|ENSG00000168488|upEE	chr16	28835057	28835063	XRCC6|HepG2	6
chr16	28834899	28835899	LINC00909|k562|ENSG00000168488|upEE	chr16	28835065	28835076	SLTM|K562	11
chr16	28834899	28835899	LINC00909|k562|ENSG00000168488|upEE	chr16	28835696	28835722	YBX3|K562	26
chr16	28834899	28835899	LINC00909|k562|ENSG00000168488|upEE	chr16	28835179	28835187	IGF2BP1|K562	8
chr16	28834899	28835899	LINC00909|k562|ENSG00000168488|upEE	chr16	28835665	28835723	ZNF622|K562	58
chr16	28834899	28835899	LINC00909|k562|ENSG00000168488|upEE	chr16	28835178	28835186	UCHL5|HepG2	8
chr16	28834899	28835899	LINC00909|k562|ENSG00000168488|upEE	chr16	28835132	28835186	EIF3D|HepG2	54
chr16	28834899	28835899	LINC00909|k562|ENSG00000168488|upEE	chr16	28835320	28835351	RPS3|K562	31
chr16	28834899	28835899	LINC00909|k562|ENSG00000168488|upEE	chr16	28835129	28835187	SND1|K562	58
chr16	28834899	28835899	LINC00909|k562|ENSG00000168488|upEE	chr16	28835378	28835400	RBM27|K562	22
chr16	28834899	28835899	LINC00909|k562|ENSG00000168488|upEE	chr16	28835276	28835283	HNRNPK|HepG2	7
chr16	28834899	28835899	LINC00909|k562|ENSG00000168488|upEE	chr16	28835295	28835335	HLTF|K562	40
chr16	28834899	28835899	LINC00909|k562|ENSG00000168488|upEE	chr16	28835124	28835186	GRWD1|HepG2	62
chr16	28834899	28835899	LINC00909|k562|ENSG00000168488|upEE	chr16	28835278	28835327	MTPAP|K562	49
chr16	28834899	28835899	LINC00909|k562|ENSG00000168488|upEE	chr16	28835295	28835335	ILF3|HepG2	40
chr16	28834899	28835899	LINC00909|k562|ENSG00000168488|upEE	chr16	28835791	28835822	TIA1|HepG2	31
chr16	28834899	28835899	LINC00909|k562|ENSG00000168488|upEE	chr16	28835055	28835094	BUD13|K562	39
chr16	28834899	28835899	LINC00909|k562|ENSG00000168488|upEE	chr16	28835559	28835566	SUB1|HepG2	7
chr16	28834899	28835899	LINC00909|k562|ENSG00000168488|upEE	chr16	28835181	28835183	ZNF622|K562	2
chr16	28834899	28835899	LINC00909|k562|ENSG00000168488|upEE	chr16	28835276	28835333	RPS5|K562	57
chr16	28834899	28835899	LINC00909|k562|ENSG00000168488|upEE	chr16	28835036	28835077	BUD13|HepG2	41
chr16	28834899	28835899	LINC00909|k562|ENSG00000168488|upEE	chr16	28835687	28835722	LARP4|HepG2	35
chr16	28834899	28835899	LINC00909|k562|ENSG00000168488|upEE	chr16	28835281	28835322	NCBP2|HepG2	41
chr16	28834899	28835899	LINC00909|k562|ENSG00000168488|upEE	chr16	28835723	28835732	SLTM|K562	9
chr16	28834899	28835899	LINC00909|k562|ENSG00000168488|upEE	chr16	28835078	28835121	FMR1|K562	43
chr16	28834899	28835899	LINC00909|k562|ENSG00000168488|upEE	chr16	28835156	28835181	TROVE2|HepG2	25
chr16	28834899	28835899	LINC00909|k562|ENSG00000168488|upEE	chr16	28835070	28835072	MTPAP|K562	2
chr16	28834899	28835899	LINC00909|k562|ENSG00000168488|upEE	chr16	28835147	28835180	DKC1|HepG2	33
chr16	28834899	28835899	LINC00909|k562|ENSG00000168488|upEE	chr16	28835281	28835341	PCBP2|HepG2	60
chr16	28834899	28835899	LINC00909|k562|ENSG00000168488|upEE	chr16	28835287	28835332	DHX30|HepG2	45
chr16	28834899	28835899	LINC00909|k562|ENSG00000168488|upEE	chr16	28835619	28835629	EIF3D|HepG2	10
chr16	28834899	28835899	LINC00909|k562|ENSG00000168488|upEE	chr16	28835061	28835099	HNRNPL|K562	38
chr16	28834899	28835899	LINC00909|k562|ENSG00000168488|upEE	chr16	28835059	28835095	TARDBP|K562	36
chr16	28834899	28835899	LINC00909|k562|ENSG00000168488|upEE	chr16	28835360	28835394	HNRNPK|HepG2	34
chr16	28834899	28835899	LINC00909|k562|ENSG00000168488|upEE	chr16	28835559	28835560	PTBP1|HepG2	1
chr16	28834899	28835899	LINC00909|k562|ENSG00000168488|upEE	chr16	28835148	28835188	AUH|K562	40
chr16	28834899	28835899	LINC00909|k562|ENSG00000168488|upEE	chr16	28835282	28835327	BUD13|K562	45
chr16	28834899	28835899	LINC00909|k562|ENSG00000168488|upEE	chr16	28835144	28835180	FASTKD2|HepG2	36
chr16	28834899	28835899	LINC00909|k562|ENSG00000168488|upEE	chr16	28835068	28835097	FXR1|K562	29
chr16	28834899	28835899	LINC00909|k562|ENSG00000168488|upEE	chr16	28835145	28835179	DDX6|K562	34
chr16	28834899	28835899	LINC00909|k562|ENSG00000168488|upEE	chr16	28835277	28835304	CDC40|HepG2	27
chr16	28834899	28835899	LINC00909|k562|ENSG00000168488|upEE	chr16	28835288	28835333	PTBP1|HepG2	45
chr16	28834899	28835899	LINC00909|k562|ENSG00000168488|upEE	chr16	28835487	28835539	EFTUD2|K562	52
chr16	28834899	28835899	LINC00909|k562|ENSG00000168488|upEE	chr16	28835360	28835391	HNRNPK|K562	31
chr16	28834899	28835899	LINC00909|k562|ENSG00000168488|upEE	chr16	28835060	28835065	PPIG|HepG2	5
chr16	28834899	28835899	LINC00909|k562|ENSG00000168488|upEE	chr16	28835291	28835325	XRCC6|K562	34
chr16	28834899	28835899	LINC00909|k562|ENSG00000168488|upEE	chr16	28835186	28835188	TROVE2|K562	2
chr16	28834899	28835899	LINC00909|k562|ENSG00000168488|upEE	chr16	28834957	28834988	EFTUD2|K562	31
chr16	28834899	28835899	LINC00909|k562|ENSG00000168488|upEE	chr16	28835302	28835334	AARS|K562	32
chr16	28834899	28835899	LINC00909|k562|ENSG00000168488|upEE	chr16	28835686	28835731	XRCC6|K562	45
chr16	28834899	28835899	LINC00909|k562|ENSG00000168488|upEE	chr16	28835129	28835172	SMNDC1|HepG2	43
chr16	28834899	28835899	LINC00909|k562|ENSG00000168488|upEE	chr16	28835555	28835563	DHX30|K562	8
chr16	28834899	28835899	LINC00909|k562|ENSG00000168488|upEE	chr16	28835365	28835390	DDX42|K562	25
chr16	28834899	28835899	LINC00909|k562|ENSG00000168488|upEE	chr16	28835669	28835715	SERBP1|K562	46
chr16	28834899	28835899	LINC00909|k562|ENSG00000168488|upEE	chr16	28835175	28835222	PRPF8|HepG2	47
chr16	28834899	28835899	LINC00909|k562|ENSG00000168488|upEE	chr16	28835278	28835386	FXR2|K562	108
chr16	28834899	28835899	LINC00909|k562|ENSG00000168488|upEE	chr16	28835551	28835583	IGF2BP2|K562	32
chr16	28834899	28835899	LINC00909|k562|ENSG00000168488|upEE	chr16	28835617	28835645	FMR1|K562	28
chr16	28834899	28835899	LINC00909|k562|ENSG00000168488|upEE	chr16	28835557	28835565	ZRANB2|K562	8
chr16	28834899	28835899	LINC00909|k562|ENSG00000168488|upEE	chr16	28835555	28835558	PRPF8|K562	3
chr16	28834899	28835899	LINC00909|k562|ENSG00000168488|upEE	chr16	28835363	28835385	AGGF1|K562	22
chr16	28834899	28835899	LINC00909|k562|ENSG00000168488|upEE	chr16	28835281	28835317	UCHL5|K562	36
chr16	28834899	28835899	LINC00909|k562|ENSG00000168488|upEE	chr16	28835101	28835187	RPS5|K562	86
chr16	28834899	28835899	LINC00909|k562|ENSG00000168488|upEE	chr16	28835616	28835625	NONO|K562	9
chr16	28834899	28835899	LINC00909|k562|ENSG00000168488|upEE	chr16	28835148	28835175	LSM11|K562	27
chr16	28834899	28835899	LINC00909|k562|ENSG00000168488|upEE	chr16	28835179	28835188	HNRNPK|K562	9
chr16	28834899	28835899	LINC00909|k562|ENSG00000168488|upEE	chr16	28835709	28835753	SUB1|HepG2	44
chr16	28834899	28835899	LINC00909|k562|ENSG00000168488|upEE	chr16	28835703	28835745	PPIG|HepG2	42
chr16	28834899	28835899	LINC00909|k562|ENSG00000168488|upEE	chr16	28835703	28835725	UCHL5|HepG2	22
chr16	28834899	28835899	LINC00909|k562|ENSG00000168488|upEE	chr16	28835064	28835079	NCBP2|K562	15
chr16	28834899	28835899	LINC00909|k562|ENSG00000168488|upEE	chr16	28835665	28835725	UCHL5|K562	60
chr16	28834899	28835899	LINC00909|k562|ENSG00000168488|upEE	chr16	28835615	28835644	RPS3|K562	29
chr16	28834899	28835899	LINC00909|k562|ENSG00000168488|upEE	chr16	28835276	28835341	DDX55|K562	65
chr16	28834899	28835899	LINC00909|k562|ENSG00000168488|upEE	chr16	28835120	28835179	HNRNPK|K562	59
chr16	28834899	28835899	LINC00909|k562|ENSG00000168488|upEE	chr16	28835277	28835279	IGF2BP2|K562	2
chr16	28834899	28835899	LINC00909|k562|ENSG00000168488|upEE	chr16	28835679	28835696	RPS5|HepG2	17
chr16	28834899	28835899	LINC00909|k562|ENSG00000168488|upEE	chr16	28835160	28835179	SLBP|K562	19
chr16	28834899	28835899	LINC00909|k562|ENSG00000168488|upEE	chr16	28835061	28835075	IGF2BP2|K562	14
chr16	28834899	28835899	LINC00909|k562|ENSG00000168488|upEE	chr16	28835124	28835166	PTBP1|K562	42
chr16	28834899	28835899	LINC00909|k562|ENSG00000168488|upEE	chr16	28835276	28835335	PPIL4|K562	59
chr16	28834899	28835899	LINC00909|k562|ENSG00000168488|upEE	chr16	28835154	28835179	EIF3D|HepG2	25
chr16	28834899	28835899	LINC00909|k562|ENSG00000168488|upEE	chr16	28835399	28835436	SF3B1|K562	37
chr16	28834899	28835899	LINC00909|k562|ENSG00000168488|upEE	chr16	28835140	28835179	RPS11|K562	39
chr16	28834899	28835899	LINC00909|k562|ENSG00000168488|upEE	chr16	28835545	28835619	AGO2|HEK293S	74
chr16	28834899	28835899	LINC00909|k562|ENSG00000168488|upEE	chr16	28835635	28835701	DDX55|HepG2	66
chr16	28834899	28835899	LINC00909|k562|ENSG00000168488|upEE	chr16	28835620	28835644	IGF2BP2|K562	24
chr16	28834899	28835899	LINC00909|k562|ENSG00000168488|upEE	chr16	28835602	28835620	IGF2BP2|K562	18
chr16	28834899	28835899	LINC00909|k562|ENSG00000168488|upEE	chr16	28835348	28835395	IGF2BP2|K562	47
chr16	28834899	28835899	LINC00909|k562|ENSG00000168488|upEE	chr16	28835177	28835187	SND1|K562	10
chr16	28834899	28835899	LINC00909|k562|ENSG00000168488|upEE	chr16	28835276	28835341	DDX59|HepG2	65
chr16	28834899	28835899	LINC00909|k562|ENSG00000168488|upEE	chr16	28835285	28835310	ZNF622|K562	25
chr16	28834899	28835899	LINC00909|k562|ENSG00000168488|upEE	chr16	28835071	28835077	DGCR8|HepG2	6
chr16	28834899	28835899	LINC00909|k562|ENSG00000168488|upEE	chr16	28835104	28835181	CSTF2T|HepG2	77
chr16	28834899	28835899	LINC00909|k562|ENSG00000168488|upEE	chr16	28835366	28835390	MTPAP|K562	24
chr16	28834899	28835899	LINC00909|k562|ENSG00000168488|upEE	chr16	28835074	28835091	IGF2BP2|K562	17
chr16	28834899	28835899	LINC00909|k562|ENSG00000168488|upEE	chr16	28835281	28835331	UPF1|K562	50
chr16	28834899	28835899	LINC00909|k562|ENSG00000168488|upEE	chr16	28835671	28835729	HNRNPK|K562	58
chr16	28834899	28835899	LINC00909|k562|ENSG00000168488|upEE	chr16	28835727	28835740	METAP2|K562	13
chr16	28834899	28835899	LINC00909|k562|ENSG00000168488|upEE	chr16	28835658	28835684	IGF2BP1|HepG2	26
chr16	28834899	28835899	LINC00909|k562|ENSG00000168488|upEE	chr16	28835125	28835152	UPF1|K562	27
chr16	28834899	28835899	LINC00909|k562|ENSG00000168488|upEE	chr16	28835032	28835057	RPS5|HepG2	25
chr16	28834899	28835899	LINC00909|k562|ENSG00000168488|upEE	chr16	28835179	28835187	IGF2BP1|HepG2	8
chr16	28834899	28835899	LINC00909|k562|ENSG00000168488|upEE	chr16	28835160	28835177	HNRNPC|HepG2	17
chr16	28834899	28835899	LINC00909|k562|ENSG00000168488|upEE	chr16	28835738	28835759	POLR2G|HepG2	21
chr16	28834899	28835899	LINC00909|k562|ENSG00000168488|upEE	chr16	28835129	28835183	CSTF2T|K562	54
chr16	28834899	28835899	LINC00909|k562|ENSG00000168488|upEE	chr16	28835300	28835318	U2AF1|HepG2	18
chr16	28834899	28835899	LINC00909|k562|ENSG00000168488|upEE	chr16	28835275	28835351	HNRNPL|K562	76
chr16	28834899	28835899	LINC00909|k562|ENSG00000168488|upEE	chr16	28835277	28835282	HNRNPK|HepG2	5
chr16	28834899	28835899	LINC00909|k562|ENSG00000168488|upEE	chr16	28835646	28835700	GRSF1|HepG2	54
chr16	28834899	28835899	LINC00909|k562|ENSG00000168488|upEE	chr16	28835081	28835144	FXR2|K562	63
chr16	28834899	28835899	LINC00909|k562|ENSG00000168488|upEE	chr16	28835709	28835747	AUH|HepG2	38
chr16	28834899	28835899	LINC00909|k562|ENSG00000168488|upEE	chr16	28835483	28835520	SF3B4|HepG2	37
chr16	28834899	28835899	LINC00909|k562|ENSG00000168488|upEE	chr16	28835178	28835188	HNRNPK|K562	10
chr16	28834899	28835899	LINC00909|k562|ENSG00000168488|upEE	chr16	28835147	28835188	RPS3|K562	41
chr16	28834899	28835899	LINC00909|k562|ENSG00000168488|upEE	chr16	28835603	28835647	YBX3|K562	44
chr16	28834899	28835899	LINC00909|k562|ENSG00000168488|upEE	chr16	28835280	28835328	METAP2|K562	48
chr16	28834899	28835899	LINC00909|k562|ENSG00000168488|upEE	chr16	28835286	28835343	FASTKD2|HepG2	57
chr16	28834899	28835899	LINC00909|k562|ENSG00000168488|upEE	chr16	28835276	28835313	TROVE2|K562	37
chr16	28834899	28835899	LINC00909|k562|ENSG00000168488|upEE	chr16	28835275	28835336	LARP7|K562	61
chr16	28834899	28835899	LINC00909|k562|ENSG00000168488|upEE	chr16	28835090	28835140	IGF2BP1|HepG2	50
chr16	28834899	28835899	LINC00909|k562|ENSG00000168488|upEE	chr16	28835278	28835302	RPS3|K562	24
chr16	28834899	28835899	LINC00909|k562|ENSG00000168488|upEE	chr16	28835176	28835185	GRWD1|HepG2	9
chr16	28834899	28835899	LINC00909|k562|ENSG00000168488|upEE	chr16	28835278	28835373	IGF2BP3|HepG2	95
chr16	28834899	28835899	LINC00909|k562|ENSG00000168488|upEE	chr16	28835278	28835336	PUS1|K562	58
chr16	28834899	28835899	LINC00909|k562|ENSG00000168488|upEE	chr16	28835282	28835316	RBFOX2|K562	34
chr16	28834899	28835899	LINC00909|k562|ENSG00000168488|upEE	chr16	28835057	28835074	IGF2BP2|K562	17
chr16	28834899	28835899	LINC00909|k562|ENSG00000168488|upEE	chr16	28835278	28835338	PPIL4|K562	60
chr16	28834899	28835899	LINC00909|k562|ENSG00000168488|upEE	chr16	28835614	28835644	CSTF2T|HepG2	30
chr16	28834899	28835899	LINC00909|k562|ENSG00000168488|upEE	chr16	28835148	28835164	TAF15|K562	16
chr16	28834899	28835899	LINC00909|k562|ENSG00000168488|upEE	chr16	28835245	28835359	NUDT21|HEK293	114
chr16	28834899	28835899	LINC00909|k562|ENSG00000168488|upEE	chr16	28835297	28835337	XRN2|HepG2	40
chr16	28834899	28835899	LINC00909|k562|ENSG00000168488|upEE	chr16	28835084	28835091	NCBP2|HepG2	7
chr16	28834899	28835899	LINC00909|k562|ENSG00000168488|upEE	chr16	28835303	28835328	EIF3H|HepG2	25
chr16	28834899	28835899	LINC00909|k562|ENSG00000168488|upEE	chr16	28835061	28835078	SUGP2|HepG2	17
chr16	28834899	28835899	LINC00909|k562|ENSG00000168488|upEE	chr16	28835278	28835366	DDX6|K562	88
chr16	28834899	28835899	LINC00909|k562|ENSG00000168488|upEE	chr16	28835061	28835075	METAP2|K562	14
chr16	28834899	28835899	LINC00909|k562|ENSG00000168488|upEE	chr16	28835650	28835714	METAP2|K562	64
chr16	28834899	28835899	LINC00909|k562|ENSG00000168488|upEE	chr16	28835662	28835698	EIF4G2|K562	36
chr16	28834899	28835899	LINC00909|k562|ENSG00000168488|upEE	chr16	28835615	28835646	METAP2|K562	31
chr16	28834899	28835899	LINC00909|k562|ENSG00000168488|upEE	chr16	28835671	28835697	PPIG|HepG2	26
chr16	28834899	28835899	LINC00909|k562|ENSG00000168488|upEE	chr16	28835275	28835331	EWSR1|K562	56
chr16	28834899	28835899	LINC00909|k562|ENSG00000168488|upEE	chr16	28835149	28835164	PPIG|HepG2	15
chr16	28834899	28835899	LINC00909|k562|ENSG00000168488|upEE	chr16	28835660	28835700	SRSF7|HepG2	40
chr16	28834899	28835899	LINC00909|k562|ENSG00000168488|upEE	chr16	28834956	28834991	TAF15|HepG2	35
chr16	28834899	28835899	LINC00909|k562|ENSG00000168488|upEE	chr16	28835282	28835345	HNRNPL|HepG2	63
chr16	28834899	28835899	LINC00909|k562|ENSG00000168488|upEE	chr16	28835071	28835087	NOLC1|HepG2	16
chr16	28834899	28835899	LINC00909|k562|ENSG00000168488|upEE	chr16	28835606	28835621	GEMIN5|K562	15
chr16	28834899	28835899	LINC00909|k562|ENSG00000168488|upEE	chr16	28835102	28835177	PCBP2|HepG2	75
chr16	28834899	28835899	LINC00909|k562|ENSG00000168488|upEE	chr16	28835137	28835175	DDX59|HepG2	38
chr16	28834899	28835899	LINC00909|k562|ENSG00000168488|upEE	chr16	28835384	28835399	PRPF8|HepG2	15
chr16	28834899	28835899	LINC00909|k562|ENSG00000168488|upEE	chr16	28835303	28835335	BUD13|HepG2	32
chr16	28834899	28835899	LINC00909|k562|ENSG00000168488|upEE	chr16	28835757	28835774	PRPF8|HepG2	17
chr16	28834899	28835899	LINC00909|k562|ENSG00000168488|upEE	chr16	28835662	28835704	SND1|K562	42
chr16	28834899	28835899	LINC00909|k562|ENSG00000168488|upEE	chr16	28835601	28835621	IGF2BP2|K562	20
chr16	28834899	28835899	LINC00909|k562|ENSG00000168488|upEE	chr16	28835183	28835185	YBX3|K562	2
chr16	28834899	28835899	LINC00909|k562|ENSG00000168488|upEE	chr16	28835276	28835352	ILF3|K562	76
chr16	28834899	28835899	LINC00909|k562|ENSG00000168488|upEE	chr16	28835372	28835397	IGF2BP2|K562	25
chr16	28834899	28835899	LINC00909|k562|ENSG00000168488|upEE	chr16	28835555	28835575	RPS5|K562	20
chr16	28834899	28835899	LINC00909|k562|ENSG00000168488|upEE	chr16	28835179	28835187	ILF3|K562	8
chr16	28834899	28835899	LINC00909|k562|ENSG00000168488|upEE	chr16	28835148	28835186	TROVE2|K562	38
chr16	28834899	28835899	LINC00909|k562|ENSG00000168488|upEE	chr16	28835280	28835339	DDX24|K562	59
chr16	28834899	28835899	LINC00909|k562|ENSG00000168488|upEE	chr16	28835671	28835700	IGF2BP1|K562	29
chr16	28834899	28835899	LINC00909|k562|ENSG00000168488|upEE	chr16	28835057	28835073	DDX6|HepG2	16
chr16	28834899	28835899	LINC00909|k562|ENSG00000168488|upEE	chr16	28835147	28835173	ZNF622|K562	26
chr16	28834899	28835899	LINC00909|k562|ENSG00000168488|upEE	chr16	28835059	28835127	CSTF2T|K562	68
chr16	28834899	28835899	LINC00909|k562|ENSG00000168488|upEE	chr16	28835762	28835770	PRPF8|HepG2	8
chr16	28834899	28835899	LINC00909|k562|ENSG00000168488|upEE	chr16	28835184	28835188	RBM27|K562	4
chr16	28834899	28835899	LINC00909|k562|ENSG00000168488|upEE	chr16	28835283	28835323	RBM15|K562	40
chr16	28834899	28835899	LINC00909|k562|ENSG00000168488|upEE	chr16	28835671	28835679	PTBP1|HepG2	8
chr16	28834899	28835899	LINC00909|k562|ENSG00000168488|upEE	chr16	28835277	28835317	PUS1|K562	40
chr16	28834899	28835899	LINC00909|k562|ENSG00000168488|upEE	chr16	28835102	28835182	HNRNPK|HepG2	80
chr16	28834899	28835899	LINC00909|k562|ENSG00000168488|upEE	chr16	28835145	28835185	HNRNPU|K562	40
chr16	28834899	28835899	LINC00909|k562|ENSG00000168488|upEE	chr16	28834948	28834994	TARDBP|K562	46
chr16	28834899	28835899	LINC00909|k562|ENSG00000168488|upEE	chr16	28835660	28835714	DDX24|K562	54
chr16	28834899	28835899	LINC00909|k562|ENSG00000168488|upEE	chr16	28835375	28835391	TBRG4|K562	16
chr16	28834899	28835899	LINC00909|k562|ENSG00000168488|upEE	chr16	28835286	28835347	IGF2BP2|K562	61
chr16	28834899	28835899	LINC00909|k562|ENSG00000168488|upEE	chr16	28835292	28835317	EWSR1|K562	25
chr16	28834899	28835899	LINC00909|k562|ENSG00000168488|upEE	chr16	28835709	28835732	SRSF1|HepG2	23
chr16	28834899	28835899	LINC00909|k562|ENSG00000168488|upEE	chr16	28835347	28835396	IGF2BP3|HepG2	49
chr16	28834899	28835899	LINC00909|k562|ENSG00000168488|upEE	chr16	28835322	28835342	TRA2A|HepG2	20
chr16	28834899	28835899	LINC00909|k562|ENSG00000168488|upEE	chr16	28835065	28835086	PPIL4|K562	21
chr16	28834899	28835899	LINC00909|k562|ENSG00000168488|upEE	chr16	28835064	28835074	HNRNPK|HepG2	10
chr16	28834899	28835899	LINC00909|k562|ENSG00000168488|upEE	chr16	28835697	28835747	PPIG|HepG2	50
chr16	28834899	28835899	LINC00909|k562|ENSG00000168488|upEE	chr16	28835557	28835568	FAM120A|K562	11
chr16	28834899	28835899	LINC00909|k562|ENSG00000168488|upEE	chr16	28835304	28835319	SLTM|K562	15
chr16	28834899	28835899	LINC00909|k562|ENSG00000168488|upEE	chr16	28835277	28835334	HNRNPL|HepG2	57
chr16	28834899	28835899	LINC00909|k562|ENSG00000168488|upEE	chr16	28835057	28835075	RBM27|K562	18
chr16	28834899	28835899	LINC00909|k562|ENSG00000168488|upEE	chr16	28835663	28835726	RPS5|K562	63
chr16	28834899	28835899	LINC00909|k562|ENSG00000168488|upEE	chr16	28835058	28835069	RPS3|HepG2	11
chr16	28834899	28835899	LINC00909|k562|ENSG00000168488|upEE	chr16	28835179	28835187	IGF2BP2|K562	8
chr16	28834899	28835899	LINC00909|k562|ENSG00000168488|upEE	chr16	28835729	28835746	UCHL5|HepG2	17
chr16	28834899	28835899	LINC00909|k562|ENSG00000168488|upEE	chr16	28835301	28835327	LSM11|HepG2	26
chr16	28834899	28835899	LINC00909|k562|ENSG00000168488|upEE	chr16	28835283	28835388	HNRNPK|K562	105
chr16	28834899	28835899	LINC00909|k562|ENSG00000168488|upEE	chr16	28835057	28835064	FTO|K562	7
chr16	28834899	28835899	LINC00909|k562|ENSG00000168488|upEE	chr16	28835550	28835577	IGF2BP3|HepG2	27
chr16	28834899	28835899	LINC00909|k562|ENSG00000168488|upEE	chr16	28835148	28835185	SBDS|K562	37
chr16	28834899	28835899	LINC00909|k562|ENSG00000168488|upEE	chr16	28835757	28835759	PPIL4|K562	2
chr16	28834899	28835899	LINC00909|k562|ENSG00000168488|upEE	chr16	28835277	28835346	DDX59|HepG2	69
chr16	28834899	28835899	LINC00909|k562|ENSG00000168488|upEE	chr16	28835277	28835289	IGF2BP2|K562	12
chr16	28834899	28835899	LINC00909|k562|ENSG00000168488|upEE	chr16	28835131	28835181	UCHL5|HepG2	50
chr16	28834899	28835899	LINC00909|k562|ENSG00000168488|upEE	chr16	28835755	28835758	YBX3|K562	3
chr16	28834899	28835899	LINC00909|k562|ENSG00000168488|upEE	chr16	28835180	28835187	IGF2BP1|HepG2	7
chr16	28834899	28835899	LINC00909|k562|ENSG00000168488|upEE	chr16	28835664	28835698	RPS3|HepG2	34
chr16	28834899	28835899	LINC00909|k562|ENSG00000168488|upEE	chr16	28835297	28835324	LARP7|HepG2	27
chr16	28834899	28835899	LINC00909|k562|ENSG00000168488|upEE	chr16	28835061	28835123	ILF3|K562	62
chr16	28834899	28835899	LINC00909|k562|ENSG00000168488|upEE	chr16	28835156	28835183	LARP4|HepG2	27
chr16	28834899	28835899	LINC00909|k562|ENSG00000168488|upEE	chr16	28835136	28835173	TBRG4|K562	37
chr16	28834899	28835899	LINC00909|k562|ENSG00000168488|upEE	chr16	28835183	28835187	CSTF2T|K562	4
chr16	28834899	28835899	LINC00909|k562|ENSG00000168488|upEE	chr16	28835151	28835182	DROSHA|K562	31
chr16	28834899	28835899	LINC00909|k562|ENSG00000168488|upEE	chr16	28835879	28835902	SF3B4|K562	20
chr16	28834899	28835899	LINC00909|k562|ENSG00000168488|upEE	chr16	28835853	28835899	CPSF6|HEK293	46
chr16	28834899	28835899	LINC00909|k562|ENSG00000168488|upEE	chr16	28835876	28835882	RBM22|K562	6
chr16	28834899	28835899	LINC00909|k562|ENSG00000168488|upEE	chr16	28835889	28835910	SF3B4|HepG2	10
chr1	32205797	32206797	LINC00909|k562|ENSG00000160051|upEE	chr1	32205831	32205909	NKRF|HepG2	78
chr1	32205797	32206797	LINC00909|k562|ENSG00000160051|upEE	chr1	32206670	32206711	TARDBP|K562	41
chr1	32205797	32206797	LINC00909|k562|ENSG00000160051|upEE	chr1	32205986	32206013	SUB1|HepG2	27
chr1	32205797	32206797	LINC00909|k562|ENSG00000160051|upEE	chr1	32205988	32206034	TIA1|HepG2	46
chr1	32205797	32206797	LINC00909|k562|ENSG00000160051|upEE	chr1	32206381	32206407	CSTF2T|K562	26
chr1	32205797	32206797	LINC00909|k562|ENSG00000160051|upEE	chr1	32206259	32206282	SF3B4|HepG2	23
chr1	32205797	32206797	LINC00909|k562|ENSG00000160051|upEE	chr1	32205982	32206029	UCHL5|HepG2	47
chr1	32205797	32206797	LINC00909|k562|ENSG00000160051|upEE	chr1	32206308	32206365	U2AF2|K562	57
chr1	32205797	32206797	LINC00909|k562|ENSG00000160051|upEE	chr1	32205901	32205932	PRPF8|K562	31
chr1	32205797	32206797	LINC00909|k562|ENSG00000160051|upEE	chr1	32205998	32206023	SND1|HepG2	25
chr1	32205797	32206797	LINC00909|k562|ENSG00000160051|upEE	chr1	32205812	32205839	RBFOX2|K562	27
chr1	32205797	32206797	LINC00909|k562|ENSG00000160051|upEE	chr1	32206139	32206183	AGGF1|HepG2	44
chr1	32205797	32206797	LINC00909|k562|ENSG00000160051|upEE	chr1	32206130	32206168	SRSF7|K562	38
chr1	32205797	32206797	LINC00909|k562|ENSG00000160051|upEE	chr1	32206253	32206307	PPIG|HepG2	54
chr1	32205797	32206797	LINC00909|k562|ENSG00000160051|upEE	chr1	32205796	32205811	IGF2BP1|HepG2	14
chr1	32205797	32206797	LINC00909|k562|ENSG00000160051|upEE	chr1	32206131	32206183	SRSF1|HepG2	52
chr1	32205797	32206797	LINC00909|k562|ENSG00000160051|upEE	chr1	32206734	32206762	HLTF|K562	28
chr1	32205797	32206797	LINC00909|k562|ENSG00000160051|upEE	chr1	32205903	32205934	RBM15|HepG2	31
chr1	32205797	32206797	LINC00909|k562|ENSG00000160051|upEE	chr1	32206705	32206759	ZNF622|K562	54
chr1	32205797	32206797	LINC00909|k562|ENSG00000160051|upEE	chr1	32206084	32206120	PRPF8|HepG2	36
chr1	32205797	32206797	LINC00909|k562|ENSG00000160051|upEE	chr1	32206215	32206272	SRSF1|K562	57
chr1	32205797	32206797	LINC00909|k562|ENSG00000160051|upEE	chr1	32206215	32206240	LIN28B|K562	25
chr1	32205797	32206797	LINC00909|k562|ENSG00000160051|upEE	chr1	32205858	32205920	TIA1|K562	62
chr1	32205797	32206797	LINC00909|k562|ENSG00000160051|upEE	chr1	32205975	32206056	NONO|K562	81
chr1	32205797	32206797	LINC00909|k562|ENSG00000160051|upEE	chr1	32206149	32206180	PTBP1|K562	31
chr1	32205797	32206797	LINC00909|k562|ENSG00000160051|upEE	chr1	32206076	32206173	PPIG|HepG2	97
chr1	32205797	32206797	LINC00909|k562|ENSG00000160051|upEE	chr1	32206046	32206050	AKAP8L|K562	4
chr1	32205797	32206797	LINC00909|k562|ENSG00000160051|upEE	chr1	32206257	32206294	SRSF7|K562	37
chr1	32205797	32206797	LINC00909|k562|ENSG00000160051|upEE	chr1	32206613	32206632	GRWD1|HepG2	19
chr1	32205797	32206797	LINC00909|k562|ENSG00000160051|upEE	chr1	32205997	32206037	PRPF8|HepG2	40
chr1	32205797	32206797	LINC00909|k562|ENSG00000160051|upEE	chr1	32205871	32205916	XRN2|HepG2	45
chr1	32205797	32206797	LINC00909|k562|ENSG00000160051|upEE	chr1	32205881	32205921	BUD13|K562	40
chr1	32205797	32206797	LINC00909|k562|ENSG00000160051|upEE	chr1	32205806	32205845	RBM15|K562	39
chr1	32205797	32206797	LINC00909|k562|ENSG00000160051|upEE	chr1	32206551	32206593	U2AF2|HepG2	42
chr1	32205797	32206797	LINC00909|k562|ENSG00000160051|upEE	chr1	32205849	32205864	NONO|K562	15
chr1	32205797	32206797	LINC00909|k562|ENSG00000160051|upEE	chr1	32206589	32206626	LSM11|HepG2	37
chr1	32205797	32206797	LINC00909|k562|ENSG00000160051|upEE	chr1	32205988	32206017	IGF2BP2|K562	29
chr1	32205797	32206797	LINC00909|k562|ENSG00000160051|upEE	chr1	32206616	32206650	SLTM|K562	34
chr1	32205797	32206797	LINC00909|k562|ENSG00000160051|upEE	chr1	32205899	32205925	AGGF1|HepG2	26
chr1	32205797	32206797	LINC00909|k562|ENSG00000160051|upEE	chr1	32205826	32205867	SLTM|K562	41
chr1	32205797	32206797	LINC00909|k562|ENSG00000160051|upEE	chr1	32206222	32206292	SRSF9|HepG2	70
chr1	32205797	32206797	LINC00909|k562|ENSG00000160051|upEE	chr1	32205821	32205851	HNRNPK|HepG2	30
chr1	32205797	32206797	LINC00909|k562|ENSG00000160051|upEE	chr1	32205796	32205825	EFTUD2|K562	28
chr1	32205797	32206797	LINC00909|k562|ENSG00000160051|upEE	chr1	32205880	32205904	BUD13|HepG2	24
chr1	32205797	32206797	LINC00909|k562|ENSG00000160051|upEE	chr1	32206147	32206180	SRSF7|HepG2	33
chr1	32205797	32206797	LINC00909|k562|ENSG00000160051|upEE	chr1	32206267	32206299	U2AF1|K562	32
chr1	32205797	32206797	LINC00909|k562|ENSG00000160051|upEE	chr1	32205983	32206006	IGF2BP1|HepG2	23
chr1	32205797	32206797	LINC00909|k562|ENSG00000160051|upEE	chr1	32206377	32206408	HNRNPC|HepG2	31
chr1	32205797	32206797	LINC00909|k562|ENSG00000160051|upEE	chr1	32206001	32206037	BUD13|K562	36
chr1	32205797	32206797	LINC00909|k562|ENSG00000160051|upEE	chr1	32206228	32206248	RBM15|K562	20
chr1	32205797	32206797	LINC00909|k562|ENSG00000160051|upEE	chr1	32205841	32205874	TBRG4|K562	33
chr1	32205797	32206797	LINC00909|k562|ENSG00000160051|upEE	chr1	32206246	32206294	SRSF7|K562	48
chr1	32205797	32206797	LINC00909|k562|ENSG00000160051|upEE	chr1	32205861	32205926	RBFOX2|HepG2	65
chr1	32205797	32206797	LINC00909|k562|ENSG00000160051|upEE	chr1	32205773	32205813	ZRANB2|K562	16
chr1	32205797	32206797	LINC00909|k562|ENSG00000160051|upEE	chr1	32206502	32206543	PRPF8|K562	41
chr1	32205797	32206797	LINC00909|k562|ENSG00000160051|upEE	chr1	32205846	32205882	BUD13|HepG2	36
chr1	32205797	32206797	LINC00909|k562|ENSG00000160051|upEE	chr1	32206201	32206254	RBM15|K562	53
chr1	32205797	32206797	LINC00909|k562|ENSG00000160051|upEE	chr1	32206614	32206640	BCCIP|HepG2	26
chr1	32205797	32206797	LINC00909|k562|ENSG00000160051|upEE	chr1	32206321	32206364	U2AF1|K562	43
chr1	32205797	32206797	LINC00909|k562|ENSG00000160051|upEE	chr1	32205817	32205902	FAM120A|HepG2	85
chr1	32205797	32206797	LINC00909|k562|ENSG00000160051|upEE	chr1	32205898	32205903	RBM15|HepG2	5
chr1	32205797	32206797	LINC00909|k562|ENSG00000160051|upEE	chr1	32205991	32206026	SUB1|HepG2	35
chr1	32205797	32206797	LINC00909|k562|ENSG00000160051|upEE	chr1	32206705	32206780	TRA2A|K562	75
chr1	32205797	32206797	LINC00909|k562|ENSG00000160051|upEE	chr1	32206301	32206347	BUD13|K562	46
chr1	32205797	32206797	LINC00909|k562|ENSG00000160051|upEE	chr1	32206407	32206436	RBM5|HepG2	29
chr1	32205797	32206797	LINC00909|k562|ENSG00000160051|upEE	chr1	32206134	32206163	LSM11|K562	29
chr1	32205797	32206797	LINC00909|k562|ENSG00000160051|upEE	chr1	32206604	32206651	NCBP2|HepG2	47
chr1	32205797	32206797	LINC00909|k562|ENSG00000160051|upEE	chr1	32206329	32206363	EWSR1|K562	34
chr1	32205797	32206797	LINC00909|k562|ENSG00000160051|upEE	chr1	32205883	32205927	CSTF2T|HepG2	44
chr1	32205797	32206797	LINC00909|k562|ENSG00000160051|upEE	chr1	32206524	32206559	HNRNPUL1|K562	35
chr1	32205797	32206797	LINC00909|k562|ENSG00000160051|upEE	chr1	32206160	32206191	RBFOX2|K562	31
chr1	32205797	32206797	LINC00909|k562|ENSG00000160051|upEE	chr1	32206582	32206643	UCHL5|K562	61
chr1	32205797	32206797	LINC00909|k562|ENSG00000160051|upEE	chr1	32205986	32206051	XRN2|HepG2	65
chr1	32205797	32206797	LINC00909|k562|ENSG00000160051|upEE	chr1	32206369	32206417	HNRNPA1|HepG2	48
chr1	32205797	32206797	LINC00909|k562|ENSG00000160051|upEE	chr1	32206666	32206681	DDX3X|K562	15
chr1	32205797	32206797	LINC00909|k562|ENSG00000160051|upEE	chr1	32205773	32205826	FASTKD2|HepG2	29
chr1	32205797	32206797	LINC00909|k562|ENSG00000160051|upEE	chr1	32206308	32206379	SF3B4|HepG2	71
chr1	32205797	32206797	LINC00909|k562|ENSG00000160051|upEE	chr1	32205719	32205818	PRPF8|K562	21
chr1	32205797	32206797	LINC00909|k562|ENSG00000160051|upEE	chr1	32206304	32206353	SF3A3|HepG2	49
chr1	32205797	32206797	LINC00909|k562|ENSG00000160051|upEE	chr1	32205981	32206048	RBFOX2|HepG2	67
chr1	32205797	32206797	LINC00909|k562|ENSG00000160051|upEE	chr1	32206525	32206576	XRN2|K562	51
chr1	32205797	32206797	LINC00909|k562|ENSG00000160051|upEE	chr1	32206407	32206437	PRPF8|K562	30
chr1	32205797	32206797	LINC00909|k562|ENSG00000160051|upEE	chr1	32206666	32206703	UCHL5|K562	37
chr1	32205797	32206797	LINC00909|k562|ENSG00000160051|upEE	chr1	32206306	32206332	PRPF8|K562	26
chr1	32205797	32206797	LINC00909|k562|ENSG00000160051|upEE	chr1	32205855	32205865	DHX30|HepG2	10
chr1	32205797	32206797	LINC00909|k562|ENSG00000160051|upEE	chr1	32206343	32206378	XRN2|K562	35
chr1	32205797	32206797	LINC00909|k562|ENSG00000160051|upEE	chr1	32206307	32206336	SF3B4|K562	29
chr1	32205797	32206797	LINC00909|k562|ENSG00000160051|upEE	chr1	32205780	32205822	LSM11|HepG2	25
chr1	32205797	32206797	LINC00909|k562|ENSG00000160051|upEE	chr1	32206144	32206196	GRWD1|HepG2	52
chr1	32205797	32206797	LINC00909|k562|ENSG00000160051|upEE	chr1	32206249	32206283	PRPF8|K562	34
chr1	32205797	32206797	LINC00909|k562|ENSG00000160051|upEE	chr1	32206009	32206038	GRWD1|HepG2	29
chr1	32205797	32206797	LINC00909|k562|ENSG00000160051|upEE	chr1	32206512	32206599	PTBP1|HEK293T	87
chr1	32205797	32206797	LINC00909|k562|ENSG00000160051|upEE	chr1	32205970	32206002	XRN2|K562	32
chr1	32205797	32206797	LINC00909|k562|ENSG00000160051|upEE	chr1	32205868	32205911	PRPF8|HepG2	43
chr1	32205797	32206797	LINC00909|k562|ENSG00000160051|upEE	chr1	32206151	32206195	UCHL5|K562	44
chr1	32205797	32206797	LINC00909|k562|ENSG00000160051|upEE	chr1	32206142	32206190	PPIG|HepG2	48
chr1	32205797	32206797	LINC00909|k562|ENSG00000160051|upEE	chr1	32205982	32206028	NONO|K562	46
chr1	32205797	32206797	LINC00909|k562|ENSG00000160051|upEE	chr1	32205768	32205808	BUD13|HepG2	11
chr1	32205797	32206797	LINC00909|k562|ENSG00000160051|upEE	chr1	32206135	32206177	BUD13|K562	42
chr1	32205797	32206797	LINC00909|k562|ENSG00000160051|upEE	chr1	32206595	32206647	SRSF1|K562	52
chr1	32205797	32206797	LINC00909|k562|ENSG00000160051|upEE	chr1	32206331	32206375	UCHL5|HepG2	44
chr1	32205797	32206797	LINC00909|k562|ENSG00000160051|upEE	chr1	32206149	32206186	RBM15|K562	37
chr1	32205797	32206797	LINC00909|k562|ENSG00000160051|upEE	chr1	32206056	32206073	ZNF622|K562	17
chr1	32205797	32206797	LINC00909|k562|ENSG00000160051|upEE	chr1	32206545	32206582	BUD13|HepG2	37
chr1	32205797	32206797	LINC00909|k562|ENSG00000160051|upEE	chr1	32206131	32206194	SRSF1|K562	63
chr1	32205797	32206797	LINC00909|k562|ENSG00000160051|upEE	chr1	32206755	32206805	PRPF8|HepG2	42
chr1	32205797	32206797	LINC00909|k562|ENSG00000160051|upEE	chr1	32206310	32206374	SF3B4|HepG2	64
chr1	32205797	32206797	LINC00909|k562|ENSG00000160051|upEE	chr1	32205837	32205876	GTF2F1|K562	39
chr1	32205797	32206797	LINC00909|k562|ENSG00000160051|upEE	chr1	32206250	32206293	GRWD1|HepG2	43
chr1	32205797	32206797	LINC00909|k562|ENSG00000160051|upEE	chr1	32206290	32206308	PPIG|HepG2	18
chr1	32205797	32206797	LINC00909|k562|ENSG00000160051|upEE	chr1	32205717	32205825	PRPF8|K562	28
chr1	32205797	32206797	LINC00909|k562|ENSG00000160051|upEE	chr1	32205775	32205800	HNRNPA1|K562	3
chr1	32205797	32206797	LINC00909|k562|ENSG00000160051|upEE	chr1	32206179	32206200	HNRNPM|K562	21
chr1	32205797	32206797	LINC00909|k562|ENSG00000160051|upEE	chr1	32206266	32206292	RBM15|HepG2	26
chr1	32205797	32206797	LINC00909|k562|ENSG00000160051|upEE	chr1	32205991	32206041	PCBP2|HepG2	50
chr1	32205797	32206797	LINC00909|k562|ENSG00000160051|upEE	chr1	32206030	32206056	BUD13|HepG2	26
chr1	32205797	32206797	LINC00909|k562|ENSG00000160051|upEE	chr1	32206775	32206806	HNRNPM|HepG2	22
chr1	32205797	32206797	LINC00909|k562|ENSG00000160051|upEE	chr1	32205994	32206040	RBFOX2|HepG2	46
chr1	32205797	32206797	LINC00909|k562|ENSG00000160051|upEE	chr1	32206022	32206056	FASTKD2|HepG2	34
chr1	32205797	32206797	LINC00909|k562|ENSG00000160051|upEE	chr1	32205834	32205880	SRSF1|HepG2	46
chr1	32205797	32206797	LINC00909|k562|ENSG00000160051|upEE	chr1	32206107	32206268	SRSF1|K562	161
chr1	32205797	32206797	LINC00909|k562|ENSG00000160051|upEE	chr1	32206347	32206410	HNRNPU|K562	63
chr1	32205797	32206797	LINC00909|k562|ENSG00000160051|upEE	chr1	32206758	32206799	PRPF8|K562	39
chr1	32205797	32206797	LINC00909|k562|ENSG00000160051|upEE	chr1	32205993	32206016	RBM15|HepG2	23
chr1	32205797	32206797	LINC00909|k562|ENSG00000160051|upEE	chr1	32205928	32205963	DROSHA|K562	35
chr1	32205797	32206797	LINC00909|k562|ENSG00000160051|upEE	chr1	32205864	32205902	PTBP1|HepG2	38
chr1	32205797	32206797	LINC00909|k562|ENSG00000160051|upEE	chr1	32205998	32206040	RBFOX2|K562	42
chr1	32205797	32206797	LINC00909|k562|ENSG00000160051|upEE	chr1	32205801	32205845	HNRNPU|K562	44
chr1	32205797	32206797	LINC00909|k562|ENSG00000160051|upEE	chr1	32206140	32206189	U2AF2|K562	49
chr1	32205797	32206797	LINC00909|k562|ENSG00000160051|upEE	chr1	32206372	32206402	HNRNPU|HepG2	30
chr1	32205797	32206797	LINC00909|k562|ENSG00000160051|upEE	chr1	32206373	32206417	HNRNPA1|K562	44
chr1	32205797	32206797	LINC00909|k562|ENSG00000160051|upEE	chr1	32205864	32205905	PRPF8|K562	41
chr1	32205797	32206797	LINC00909|k562|ENSG00000160051|upEE	chr1	32206247	32206307	SRSF9|HepG2	60
chr1	32205797	32206797	LINC00909|k562|ENSG00000160051|upEE	chr1	32205884	32205925	BCCIP|HepG2	41
chr1	32205797	32206797	LINC00909|k562|ENSG00000160051|upEE	chr1	32206379	32206410	ILF3|K562	31
chr1	32205797	32206797	LINC00909|k562|ENSG00000160051|upEE	chr1	32205872	32205914	XRN2|HepG2	42
chr1	32205797	32206797	LINC00909|k562|ENSG00000160051|upEE	chr1	32205978	32205986	SUB1|HepG2	8
chr1	32205797	32206797	LINC00909|k562|ENSG00000160051|upEE	chr1	32206246	32206324	U2AF2|HepG2	78
chr1	32205797	32206797	LINC00909|k562|ENSG00000160051|upEE	chr1	32206272	32206360	U2AF2|HepG2	88
chr1	32205797	32206797	LINC00909|k562|ENSG00000160051|upEE	chr1	32205851	32205920	DGCR8|HepG2	69
chr1	32205797	32206797	LINC00909|k562|ENSG00000160051|upEE	chr1	32205853	32205896	ZNF622|K562	43
chr1	32205797	32206797	LINC00909|k562|ENSG00000160051|upEE	chr1	32206145	32206208	PRPF8|K562	63
chr1	32205797	32206797	LINC00909|k562|ENSG00000160051|upEE	chr1	32206495	32206506	RBFOX2|K562	11
chr1	32205797	32206797	LINC00909|k562|ENSG00000160051|upEE	chr1	32205988	32206010	TIA1|K562	22
chr1	32205797	32206797	LINC00909|k562|ENSG00000160051|upEE	chr1	32206153	32206191	DDX3X|K562	38
chr1	32205797	32206797	LINC00909|k562|ENSG00000160051|upEE	chr1	32205790	32205824	SFPQ|HepG2	27
chr1	32205797	32206797	LINC00909|k562|ENSG00000160051|upEE	chr1	32206008	32206039	CDC40|HepG2	31
chr1	32205797	32206797	LINC00909|k562|ENSG00000160051|upEE	chr1	32206020	32206041	SUB1|HepG2	21
chr1	32205797	32206797	LINC00909|k562|ENSG00000160051|upEE	chr1	32205991	32206009	SRSF1|HepG2	18
chr1	32205797	32206797	LINC00909|k562|ENSG00000160051|upEE	chr1	32206340	32206384	GRWD1|HepG2	44
chr1	32205797	32206797	LINC00909|k562|ENSG00000160051|upEE	chr1	32206359	32206405	CDC40|HepG2	46
chr1	32205797	32206797	LINC00909|k562|ENSG00000160051|upEE	chr1	32206602	32206674	UCHL5|K562	72
chr1	32205797	32206797	LINC00909|k562|ENSG00000160051|upEE	chr1	32205863	32205912	DDX59|HepG2	49
chr1	32205797	32206797	LINC00909|k562|ENSG00000160051|upEE	chr1	32206512	32206555	PPIL4|K562	43
chr1	32205797	32206797	LINC00909|k562|ENSG00000160051|upEE	chr1	32206000	32206050	PPIG|HepG2	50
chr1	32205797	32206797	LINC00909|k562|ENSG00000160051|upEE	chr1	32206210	32206253	UCHL5|HepG2	43
chr1	32205797	32206797	LINC00909|k562|ENSG00000160051|upEE	chr1	32206458	32206490	U2AF2|HepG2	32
chr1	32205797	32206797	LINC00909|k562|ENSG00000160051|upEE	chr1	32206550	32206577	DDX24|K562	27
chr1	32205797	32206797	LINC00909|k562|ENSG00000160051|upEE	chr1	32206531	32206562	DDX55|K562	31
chr1	32205797	32206797	LINC00909|k562|ENSG00000160051|upEE	chr1	32206255	32206305	EIF3D|HepG2	50
chr1	32205797	32206797	LINC00909|k562|ENSG00000160051|upEE	chr1	32206220	32206253	NCBP2|HepG2	33
chr1	32205797	32206797	LINC00909|k562|ENSG00000160051|upEE	chr1	32206591	32206674	GRWD1|HepG2	83
chr1	32205797	32206797	LINC00909|k562|ENSG00000160051|upEE	chr1	32205981	32206036	SAFB2|K562	55
chr1	32205797	32206797	LINC00909|k562|ENSG00000160051|upEE	chr1	32206036	32206083	MTPAP|K562	47
chr1	32205797	32206797	LINC00909|k562|ENSG00000160051|upEE	chr1	32205991	32206027	SND1|HepG2	36
chr1	32205797	32206797	LINC00909|k562|ENSG00000160051|upEE	chr1	32206286	32206334	U2AF2|K562	48
chr1	32205797	32206797	LINC00909|k562|ENSG00000160051|upEE	chr1	32205907	32205915	PRPF8|HepG2	8
chr1	32205797	32206797	LINC00909|k562|ENSG00000160051|upEE	chr1	32206706	32206756	SRSF7|K562	50
chr1	32205797	32206797	LINC00909|k562|ENSG00000160051|upEE	chr1	32206395	32206421	HNRNPC|HepG2	26
chr1	32205797	32206797	LINC00909|k562|ENSG00000160051|upEE	chr1	32206675	32206721	SUGP2|HepG2	46
chr1	32205797	32206797	LINC00909|k562|ENSG00000160051|upEE	chr1	32206334	32206354	PRPF8|HepG2	20
chr1	32205797	32206797	LINC00909|k562|ENSG00000160051|upEE	chr1	32206483	32206553	BUD13|K562	70
chr1	32205797	32206797	LINC00909|k562|ENSG00000160051|upEE	chr1	32206610	32206620	GPKOW|K562	10
chr1	32205797	32206797	LINC00909|k562|ENSG00000160051|upEE	chr1	32206549	32206604	CPSF6|K562	55
chr1	32205797	32206797	LINC00909|k562|ENSG00000160051|upEE	chr1	32206383	32206413	EFTUD2|HepG2	30
chr1	32205797	32206797	LINC00909|k562|ENSG00000160051|upEE	chr1	32206753	32206780	RBM15|HepG2	27
chr1	32205797	32206797	LINC00909|k562|ENSG00000160051|upEE	chr1	32206159	32206187	SRSF1|K562	28
chr1	32205797	32206797	LINC00909|k562|ENSG00000160051|upEE	chr1	32205985	32206003	CSTF2T|HepG2	18
chr1	32205797	32206797	LINC00909|k562|ENSG00000160051|upEE	chr1	32206568	32206628	SAFB2|K562	60
chr1	32205797	32206797	LINC00909|k562|ENSG00000160051|upEE	chr1	32205865	32205896	DHX30|HepG2	31
chr1	32205797	32206797	LINC00909|k562|ENSG00000160051|upEE	chr1	32206690	32206714	PTBP1|K562	24
chr1	32205797	32206797	LINC00909|k562|ENSG00000160051|upEE	chr1	32206330	32206379	BUD13|K562	49
chr1	32205797	32206797	LINC00909|k562|ENSG00000160051|upEE	chr1	32205975	32206021	RBFOX2|K562	46
chr1	32205797	32206797	LINC00909|k562|ENSG00000160051|upEE	chr1	32206527	32206542	YBX3|K562	15
chr1	32205797	32206797	LINC00909|k562|ENSG00000160051|upEE	chr1	32206279	32206335	SUGP2|HepG2	56
chr1	32205797	32206797	LINC00909|k562|ENSG00000160051|upEE	chr1	32206504	32206530	BUD13|K562	26
chr1	32205797	32206797	LINC00909|k562|ENSG00000160051|upEE	chr1	32205991	32206015	HNRNPU|K562	24
chr1	32205797	32206797	LINC00909|k562|ENSG00000160051|upEE	chr1	32206046	32206103	RBM15|K562	57
chr1	32205797	32206797	LINC00909|k562|ENSG00000160051|upEE	chr1	32206508	32206552	FASTKD2|HepG2	44
chr1	32205797	32206797	LINC00909|k562|ENSG00000160051|upEE	chr1	32205993	32206053	NKRF|HepG2	60
chr1	32205797	32206797	LINC00909|k562|ENSG00000160051|upEE	chr1	32206240	32206255	AGGF1|K562	15
chr1	32205797	32206797	LINC00909|k562|ENSG00000160051|upEE	chr1	32206342	32206389	SUPV3L1|HepG2	47
chr1	32205797	32206797	LINC00909|k562|ENSG00000160051|upEE	chr1	32206368	32206411	ILF3|HepG2	43
chr1	32205797	32206797	LINC00909|k562|ENSG00000160051|upEE	chr1	32205779	32205807	SUPV3L1|HepG2	10
chr1	32205797	32206797	LINC00909|k562|ENSG00000160051|upEE	chr1	32206462	32206502	HNRNPK|K562	40
chr1	32205797	32206797	LINC00909|k562|ENSG00000160051|upEE	chr1	32205994	32206029	EWSR1|K562	35
chr1	32205797	32206797	LINC00909|k562|ENSG00000160051|upEE	chr1	32206641	32206676	LIN28B|K562	35
chr1	32205797	32206797	LINC00909|k562|ENSG00000160051|upEE	chr1	32205876	32205909	FKBP4|HepG2	33
chr1	32205797	32206797	LINC00909|k562|ENSG00000160051|upEE	chr1	32206376	32206409	SUGP2|HepG2	33
chr1	32205797	32206797	LINC00909|k562|ENSG00000160051|upEE	chr1	32206015	32206020	SUB1|HepG2	5
chr1	32205797	32206797	LINC00909|k562|ENSG00000160051|upEE	chr1	32206394	32206401	RBM15|K562	7
chr1	32205797	32206797	LINC00909|k562|ENSG00000160051|upEE	chr1	32205989	32206029	SLTM|K562	40
chr1	32205797	32206797	LINC00909|k562|ENSG00000160051|upEE	chr1	32206208	32206275	SRSF1|HepG2	67
chr1	32205797	32206797	LINC00909|k562|ENSG00000160051|upEE	chr1	32206078	32206086	LARP4|K562	8
chr1	32205797	32206797	LINC00909|k562|ENSG00000160051|upEE	chr1	32206145	32206181	ZNF622|K562	36
chr1	32205797	32206797	LINC00909|k562|ENSG00000160051|upEE	chr1	32205845	32205926	CSTF2T|HepG2	81
chr1	32205797	32206797	LINC00909|k562|ENSG00000160051|upEE	chr1	32205971	32206031	GTF2F1|K562	60
chr1	32205797	32206797	LINC00909|k562|ENSG00000160051|upEE	chr1	32206006	32206032	DDX59|HepG2	26
chr1	32205797	32206797	LINC00909|k562|ENSG00000160051|upEE	chr1	32206139	32206155	PRPF8|K562	16
chr1	32205797	32206797	LINC00909|k562|ENSG00000160051|upEE	chr1	32205876	32205920	SLTM|K562	44
chr1	32205797	32206797	LINC00909|k562|ENSG00000160051|upEE	chr1	32206239	32206297	SRSF1|HepG2	58
chr1	32205797	32206797	LINC00909|k562|ENSG00000160051|upEE	chr1	32206219	32206259	LIN28B|K562	40
chr1	32205797	32206797	LINC00909|k562|ENSG00000160051|upEE	chr1	32205995	32206019	CSTF2T|K562	24
chr1	32205797	32206797	LINC00909|k562|ENSG00000160051|upEE	chr1	32206291	32206334	PPIG|HepG2	43
chr1	32205797	32206797	LINC00909|k562|ENSG00000160051|upEE	chr1	32205797	32205825	RBM22|HepG2	28
chr1	32205797	32206797	LINC00909|k562|ENSG00000160051|upEE	chr1	32206086	32206112	LARP4|K562	26
chr1	32205797	32206797	LINC00909|k562|ENSG00000160051|upEE	chr1	32206709	32206750	MTPAP|K562	41
chr1	32205797	32206797	LINC00909|k562|ENSG00000160051|upEE	chr1	32206001	32206023	HNRNPU|HepG2	22
chr1	32205797	32206797	LINC00909|k562|ENSG00000160051|upEE	chr1	32206010	32206041	NCBP2|K562	31
chr1	32205797	32206797	LINC00909|k562|ENSG00000160051|upEE	chr1	32205989	32206024	XRCC6|K562	35
chr1	32205797	32206797	LINC00909|k562|ENSG00000160051|upEE	chr1	32205988	32206025	CSTF2T|HepG2	37
chr1	32205797	32206797	LINC00909|k562|ENSG00000160051|upEE	chr1	32206473	32206507	SF3B4|HepG2	34
chr1	32205797	32206797	LINC00909|k562|ENSG00000160051|upEE	chr1	32205767	32205799	AGGF1|HepG2	2
chr1	32205797	32206797	LINC00909|k562|ENSG00000160051|upEE	chr1	32206308	32206360	PRPF8|HepG2	52
chr1	32205797	32206797	LINC00909|k562|ENSG00000160051|upEE	chr1	32205880	32205916	TROVE2|K562	36
chr1	32205797	32206797	LINC00909|k562|ENSG00000160051|upEE	chr1	32205987	32206021	NKRF|HepG2	34
chr1	32205797	32206797	LINC00909|k562|ENSG00000160051|upEE	chr1	32206135	32206174	GEMIN5|K562	39
chr1	32205797	32206797	LINC00909|k562|ENSG00000160051|upEE	chr1	32206592	32206640	SRSF7|K562	48
chr1	32205797	32206797	LINC00909|k562|ENSG00000160051|upEE	chr1	32206101	32206160	UCHL5|HepG2	59
chr1	32205797	32206797	LINC00909|k562|ENSG00000160051|upEE	chr1	32206708	32206743	DDX24|K562	35
chr1	32205797	32206797	LINC00909|k562|ENSG00000160051|upEE	chr1	32205778	32205811	EFTUD2|HepG2	14
chr1	32205797	32206797	LINC00909|k562|ENSG00000160051|upEE	chr1	32206249	32206267	PPIL4|K562	18
chr1	32205797	32206797	LINC00909|k562|ENSG00000160051|upEE	chr1	32205982	32206018	HNRNPA1|K562	36
chr1	32205797	32206797	LINC00909|k562|ENSG00000160051|upEE	chr1	32206037	32206093	RBM15|K562	56
chr1	32205797	32206797	LINC00909|k562|ENSG00000160051|upEE	chr1	32206159	32206195	U2AF1|HepG2	36
chr1	32205797	32206797	LINC00909|k562|ENSG00000160051|upEE	chr1	32206237	32206295	SRSF1|HepG2	58
chr1	32205797	32206797	LINC00909|k562|ENSG00000160051|upEE	chr1	32206370	32206419	HNRNPA1|K562	49
chr1	32205797	32206797	LINC00909|k562|ENSG00000160051|upEE	chr1	32205979	32206022	TIA1|K562	43
chr1	32205797	32206797	LINC00909|k562|ENSG00000160051|upEE	chr1	32205851	32205888	PPIG|HepG2	37
chr1	32205797	32206797	LINC00909|k562|ENSG00000160051|upEE	chr1	32205866	32205895	SRSF1|K562	29
chr1	32205797	32206797	LINC00909|k562|ENSG00000160051|upEE	chr1	32206128	32206157	PRPF8|HepG2	29
chr1	32205797	32206797	LINC00909|k562|ENSG00000160051|upEE	chr1	32206338	32206367	SF3B4|K562	29
chr1	32205797	32206797	LINC00909|k562|ENSG00000160051|upEE	chr1	32206324	32206366	RBM22|HepG2	42
chr1	32205797	32206797	LINC00909|k562|ENSG00000160051|upEE	chr1	32205880	32205908	AUH|HepG2	28
chr1	32205797	32206797	LINC00909|k562|ENSG00000160051|upEE	chr1	32206620	32206652	GPKOW|K562	32
chr1	32205797	32206797	LINC00909|k562|ENSG00000160051|upEE	chr1	32206244	32206306	GRWD1|HepG2	62
chr1	32205797	32206797	LINC00909|k562|ENSG00000160051|upEE	chr1	32206388	32206418	U2AF2|K562	30
chr1	32205797	32206797	LINC00909|k562|ENSG00000160051|upEE	chr1	32206620	32206652	RBM22|HepG2	32
chr1	32205797	32206797	LINC00909|k562|ENSG00000160051|upEE	chr1	32206288	32206309	EFTUD2|HepG2	21
chr1	32205797	32206797	LINC00909|k562|ENSG00000160051|upEE	chr1	32205922	32205958	SUPV3L1|HepG2	36
chr1	32205797	32206797	LINC00909|k562|ENSG00000160051|upEE	chr1	32206734	32206807	UCHL5|HepG2	63
chr1	32205797	32206797	LINC00909|k562|ENSG00000160051|upEE	chr1	32206726	32206753	PRPF8|K562	27
chr1	32205797	32206797	LINC00909|k562|ENSG00000160051|upEE	chr1	32205889	32205931	XRN2|K562	42
chr1	32205797	32206797	LINC00909|k562|ENSG00000160051|upEE	chr1	32206595	32206626	LSM11|K562	31
chr1	32205797	32206797	LINC00909|k562|ENSG00000160051|upEE	chr1	32205865	32205914	SF3B4|HepG2	49
chr1	32205797	32206797	LINC00909|k562|ENSG00000160051|upEE	chr1	32206032	32206054	AGGF1|HepG2	22
chr1	32205797	32206797	LINC00909|k562|ENSG00000160051|upEE	chr1	32206123	32206193	SRSF1|HepG2	70
chr17	16438914	16439914	LINC00909|k562|ENSG00000175061|upEE	chr17	16439561	16439588	SMNDC1|K562	27
chr17	16438914	16439914	LINC00909|k562|ENSG00000175061|upEE	chr17	16439609	16439716	HNRNPU|HepG2	107
chr17	16438914	16439914	LINC00909|k562|ENSG00000175061|upEE	chr17	16439323	16439415	HNRNPM|K562	92
chr17	16438914	16439914	LINC00909|k562|ENSG00000175061|upEE	chr17	16439576	16439629	SUPV3L1|HepG2	53
chr17	16438914	16439914	LINC00909|k562|ENSG00000175061|upEE	chr17	16439041	16439060	DDX55|K562	19
chr17	16438914	16439914	LINC00909|k562|ENSG00000175061|upEE	chr17	16439329	16439383	XRCC6|K562	54
chr17	16438914	16439914	LINC00909|k562|ENSG00000175061|upEE	chr17	16439184	16439235	HNRNPM|HepG2	51
chr17	16438914	16439914	LINC00909|k562|ENSG00000175061|upEE	chr17	16439441	16439468	UCHL5|HepG2	27
chr17	16438914	16439914	LINC00909|k562|ENSG00000175061|upEE	chr17	16439525	16439562	SND1|K562	37
chr17	16438914	16439914	LINC00909|k562|ENSG00000175061|upEE	chr17	16439654	16439673	NOLC1|HepG2	19
chr17	16438914	16439914	LINC00909|k562|ENSG00000175061|upEE	chr17	16439368	16439391	LARP4|HepG2	23
chr17	16438914	16439914	LINC00909|k562|ENSG00000175061|upEE	chr17	16439828	16439862	HNRNPK|K562	34
chr17	16438914	16439914	LINC00909|k562|ENSG00000175061|upEE	chr17	16439539	16439577	RBM27|K562	38
chr17	16438914	16439914	LINC00909|k562|ENSG00000175061|upEE	chr17	16439369	16439419	PPIG|HepG2	50
chr17	16438914	16439914	LINC00909|k562|ENSG00000175061|upEE	chr17	16439326	16439349	FASTKD2|K562	23
chr17	16438914	16439914	LINC00909|k562|ENSG00000175061|upEE	chr17	16439649	16439708	EIF3D|HepG2	59
chr17	16438914	16439914	LINC00909|k562|ENSG00000175061|upEE	chr17	16439326	16439328	FAM120A|K562	2
chr17	16438914	16439914	LINC00909|k562|ENSG00000175061|upEE	chr17	16439041	16439060	SUGP2|HepG2	19
chr17	16438914	16439914	LINC00909|k562|ENSG00000175061|upEE	chr17	16439587	16439685	HNRNPK|K562	98
chr17	16438914	16439914	LINC00909|k562|ENSG00000175061|upEE	chr17	16439579	16439654	IGF2BP3|HepG2	75
chr17	16438914	16439914	LINC00909|k562|ENSG00000175061|upEE	chr17	16439049	16439101	SRSF9|HepG2	52
chr17	16438914	16439914	LINC00909|k562|ENSG00000175061|upEE	chr17	16439323	16439394	SRSF9|HepG2	71
chr17	16438914	16439914	LINC00909|k562|ENSG00000175061|upEE	chr17	16439148	16439178	EFTUD2|HepG2	30
chr17	16438914	16439914	LINC00909|k562|ENSG00000175061|upEE	chr17	16439609	16439649	EIF3D|HepG2	40
chr17	16438914	16439914	LINC00909|k562|ENSG00000175061|upEE	chr17	16439041	16439061	RPS3|K562	20
chr17	16438914	16439914	LINC00909|k562|ENSG00000175061|upEE	chr17	16439187	16439213	RPS3|HepG2	26
chr17	16438914	16439914	LINC00909|k562|ENSG00000175061|upEE	chr17	16439049	16439061	GTF2F1|K562	12
chr17	16438914	16439914	LINC00909|k562|ENSG00000175061|upEE	chr17	16439321	16439369	DGCR8|HepG2	48
chr17	16438914	16439914	LINC00909|k562|ENSG00000175061|upEE	chr17	16439528	16439562	PRPF8|HepG2	34
chr17	16438914	16439914	LINC00909|k562|ENSG00000175061|upEE	chr17	16439436	16439477	U2AF2|HepG2	41
chr17	16438914	16439914	LINC00909|k562|ENSG00000175061|upEE	chr17	16439649	16439670	SFPQ|HepG2	21
chr17	16438914	16439914	LINC00909|k562|ENSG00000175061|upEE	chr17	16439700	16439742	PRPF8|HepG2	42
chr17	16438914	16439914	LINC00909|k562|ENSG00000175061|upEE	chr17	16439521	16439544	DHX30|HepG2	23
chr17	16438914	16439914	LINC00909|k562|ENSG00000175061|upEE	chr17	16439042	16439076	TARDBP|K562	34
chr17	16438914	16439914	LINC00909|k562|ENSG00000175061|upEE	chr17	16439332	16439370	TARDBP|K562	38
chr17	16438914	16439914	LINC00909|k562|ENSG00000175061|upEE	chr17	16439525	16439555	PTBP1|HepG2	30
chr17	16438914	16439914	LINC00909|k562|ENSG00000175061|upEE	chr17	16439516	16439560	LARP7|HepG2	44
chr17	16438914	16439914	LINC00909|k562|ENSG00000175061|upEE	chr17	16439425	16439481	TAF15|HepG2	56
chr17	16438914	16439914	LINC00909|k562|ENSG00000175061|upEE	chr17	16439343	16439366	NOLC1|K562	23
chr17	16438914	16439914	LINC00909|k562|ENSG00000175061|upEE	chr17	16439343	16439346	DDX59|HepG2	3
chr17	16438914	16439914	LINC00909|k562|ENSG00000175061|upEE	chr17	16439056	16439059	UPF1|K562	3
chr17	16438914	16439914	LINC00909|k562|ENSG00000175061|upEE	chr17	16439521	16439546	FBL|HEK293	25
chr17	16438914	16439914	LINC00909|k562|ENSG00000175061|upEE	chr17	16439432	16439506	TAF15|K562	74
chr17	16438914	16439914	LINC00909|k562|ENSG00000175061|upEE	chr17	16439326	16439369	GRWD1|HepG2	43
chr17	16438914	16439914	LINC00909|k562|ENSG00000175061|upEE	chr17	16439051	16439059	LSM11|HepG2	8
chr17	16438914	16439914	LINC00909|k562|ENSG00000175061|upEE	chr17	16439614	16439638	SF3B4|HepG2	24
chr17	16438914	16439914	LINC00909|k562|ENSG00000175061|upEE	chr17	16439330	16439344	NOLC1|K562	14
chr17	16438914	16439914	LINC00909|k562|ENSG00000175061|upEE	chr17	16439513	16439557	TRA2A|K562	44
chr17	16438914	16439914	LINC00909|k562|ENSG00000175061|upEE	chr17	16439534	16439548	XPO5|HepG2	14
chr17	16438914	16439914	LINC00909|k562|ENSG00000175061|upEE	chr17	16439210	16439302	HNRNPM|K562	92
chr17	16438914	16439914	LINC00909|k562|ENSG00000175061|upEE	chr17	16439614	16439628	U2AF2|K562	14
chr17	16438914	16439914	LINC00909|k562|ENSG00000175061|upEE	chr17	16439608	16439688	DDX59|HepG2	80
chr17	16438914	16439914	LINC00909|k562|ENSG00000175061|upEE	chr17	16439331	16439405	LARP4|K562	74
chr17	16438914	16439914	LINC00909|k562|ENSG00000175061|upEE	chr17	16439833	16439875	NOLC1|HepG2	42
chr17	16438914	16439914	LINC00909|k562|ENSG00000175061|upEE	chr17	16439053	16439061	IGF2BP3|HepG2	8
chr17	16438914	16439914	LINC00909|k562|ENSG00000175061|upEE	chr17	16439050	16439101	PRPF8|K562	51
chr17	16438914	16439914	LINC00909|k562|ENSG00000175061|upEE	chr17	16439325	16439395	EIF3D|HepG2	70
chr17	16438914	16439914	LINC00909|k562|ENSG00000175061|upEE	chr17	16439823	16439847	HNRNPA1|HepG2	24
chr17	16438914	16439914	LINC00909|k562|ENSG00000175061|upEE	chr17	16439049	16439061	SF3B1|K562	12
chr17	16438914	16439914	LINC00909|k562|ENSG00000175061|upEE	chr17	16439668	16439700	EIF4G2|K562	32
chr17	16438914	16439914	LINC00909|k562|ENSG00000175061|upEE	chr17	16439539	16439559	QKI|HepG2	20
chr17	16438914	16439914	LINC00909|k562|ENSG00000175061|upEE	chr17	16439611	16439680	HNRNPK|HepG2	69
chr17	16438914	16439914	LINC00909|k562|ENSG00000175061|upEE	chr17	16439251	16439325	SF3B4|HepG2	74
chr17	16438914	16439914	LINC00909|k562|ENSG00000175061|upEE	chr17	16439522	16439627	LSM11|K562	105
chr17	16438914	16439914	LINC00909|k562|ENSG00000175061|upEE	chr17	16439554	16439584	SUPV3L1|HepG2	30
chr17	16438914	16439914	LINC00909|k562|ENSG00000175061|upEE	chr17	16439512	16439541	NOLC1|HepG2	29
chr17	16438914	16439914	LINC00909|k562|ENSG00000175061|upEE	chr17	16439046	16439060	DHX30|K562	14
chr17	16438914	16439914	LINC00909|k562|ENSG00000175061|upEE	chr17	16439404	16439414	YBX3|K562	10
chr17	16438914	16439914	LINC00909|k562|ENSG00000175061|upEE	chr17	16439051	16439059	SUGP2|HepG2	8
chr17	16438914	16439914	LINC00909|k562|ENSG00000175061|upEE	chr17	16439324	16439394	SRSF1|HepG2	70
chr17	16438914	16439914	LINC00909|k562|ENSG00000175061|upEE	chr17	16439331	16439339	YBX3|K562	8
chr17	16438914	16439914	LINC00909|k562|ENSG00000175061|upEE	chr17	16439321	16439374	BUD13|HepG2	53
chr17	16438914	16439914	LINC00909|k562|ENSG00000175061|upEE	chr17	16439326	16439353	DHX30|K562	27
chr17	16438914	16439914	LINC00909|k562|ENSG00000175061|upEE	chr17	16439437	16439468	FAM120A|HepG2	31
chr17	16438914	16439914	LINC00909|k562|ENSG00000175061|upEE	chr17	16439596	16439620	NKRF|HepG2	24
chr17	16438914	16439914	LINC00909|k562|ENSG00000175061|upEE	chr17	16439325	16439386	TIA1|K562	61
chr17	16438914	16439914	LINC00909|k562|ENSG00000175061|upEE	chr17	16439345	16439370	SUB1|HepG2	25
chr17	16438914	16439914	LINC00909|k562|ENSG00000175061|upEE	chr17	16439381	16439393	SUB1|HepG2	12
chr17	16438914	16439914	LINC00909|k562|ENSG00000175061|upEE	chr17	16439519	16439544	NOL12|HepG2	25
chr17	16438914	16439914	LINC00909|k562|ENSG00000175061|upEE	chr17	16439832	16439898	TAF15|HepG2	66
chr17	16438914	16439914	LINC00909|k562|ENSG00000175061|upEE	chr17	16439044	16439060	DGCR8|HepG2	16
chr17	16438914	16439914	LINC00909|k562|ENSG00000175061|upEE	chr17	16439423	16439472	NSUN2|K562	49
chr17	16438914	16439914	LINC00909|k562|ENSG00000175061|upEE	chr17	16439576	16439698	MTPAP|K562	122
chr17	16438914	16439914	LINC00909|k562|ENSG00000175061|upEE	chr17	16439325	16439390	U2AF2|K562	65
chr17	16438914	16439914	LINC00909|k562|ENSG00000175061|upEE	chr17	16439527	16439548	U2AF2|HepG2	21
chr17	16438914	16439914	LINC00909|k562|ENSG00000175061|upEE	chr17	16439046	16439062	RBM15|HepG2	16
chr17	16438914	16439914	LINC00909|k562|ENSG00000175061|upEE	chr17	16439325	16439391	FXR1|K562	66
chr17	16438914	16439914	LINC00909|k562|ENSG00000175061|upEE	chr17	16439542	16439569	YBX3|K562	27
chr17	16438914	16439914	LINC00909|k562|ENSG00000175061|upEE	chr17	16439618	16439713	GRWD1|HepG2	95
chr17	16438914	16439914	LINC00909|k562|ENSG00000175061|upEE	chr17	16439557	16439578	LARP4|K562	21
chr17	16438914	16439914	LINC00909|k562|ENSG00000175061|upEE	chr17	16439326	16439345	FUBP3|HepG2	19
chr17	16438914	16439914	LINC00909|k562|ENSG00000175061|upEE	chr17	16439435	16439469	UCHL5|K562	34
chr17	16438914	16439914	LINC00909|k562|ENSG00000175061|upEE	chr17	16439674	16439707	HNRNPM|K562	33
chr17	16438914	16439914	LINC00909|k562|ENSG00000175061|upEE	chr17	16439533	16439546	DDX55|K562	13
chr17	16438914	16439914	LINC00909|k562|ENSG00000175061|upEE	chr17	16439395	16439409	FASTKD2|K562	14
chr17	16438914	16439914	LINC00909|k562|ENSG00000175061|upEE	chr17	16439611	16439638	XRN2|K562	27
chr17	16438914	16439914	LINC00909|k562|ENSG00000175061|upEE	chr17	16439391	16439411	NOLC1|K562	20
chr17	16438914	16439914	LINC00909|k562|ENSG00000175061|upEE	chr17	16439572	16439614	YBX3|K562	42
chr17	16438914	16439914	LINC00909|k562|ENSG00000175061|upEE	chr17	16439043	16439060	FAM120A|K562	17
chr17	16438914	16439914	LINC00909|k562|ENSG00000175061|upEE	chr17	16439325	16439379	XPO5|HepG2	54
chr17	16438914	16439914	LINC00909|k562|ENSG00000175061|upEE	chr17	16439247	16439278	RBM15|HepG2	31
chr17	16438914	16439914	LINC00909|k562|ENSG00000175061|upEE	chr17	16439583	16439607	PPIG|HepG2	24
chr17	16438914	16439914	LINC00909|k562|ENSG00000175061|upEE	chr17	16439326	16439349	EXOSC5|K562	23
chr17	16438914	16439914	LINC00909|k562|ENSG00000175061|upEE	chr17	16439645	16439707	EFTUD2|K562	62
chr17	16438914	16439914	LINC00909|k562|ENSG00000175061|upEE	chr17	16439325	16439415	TARDBP|K562	90
chr17	16438914	16439914	LINC00909|k562|ENSG00000175061|upEE	chr17	16439656	16439693	DDX55|HepG2	37
chr17	16438914	16439914	LINC00909|k562|ENSG00000175061|upEE	chr17	16439512	16439590	DDX59|HepG2	78
chr17	16438914	16439914	LINC00909|k562|ENSG00000175061|upEE	chr17	16439390	16439446	CSTF2|HeLa	56
chr17	16438914	16439914	LINC00909|k562|ENSG00000175061|upEE	chr17	16439325	16439416	FTO|K562	91
chr17	16438914	16439914	LINC00909|k562|ENSG00000175061|upEE	chr17	16439840	16439901	DROSHA|K562	61
chr17	16438914	16439914	LINC00909|k562|ENSG00000175061|upEE	chr17	16439337	16439388	RBFOX2|HepG2	51
chr17	16438914	16439914	LINC00909|k562|ENSG00000175061|upEE	chr17	16439185	16439216	BUD13|HepG2	31
chr17	16438914	16439914	LINC00909|k562|ENSG00000175061|upEE	chr17	16439365	16439392	TBRG4|K562	27
chr17	16438914	16439914	LINC00909|k562|ENSG00000175061|upEE	chr17	16439662	16439703	BUD13|HepG2	41
chr17	16438914	16439914	LINC00909|k562|ENSG00000175061|upEE	chr17	16439546	16439568	AUH|HepG2	22
chr17	16438914	16439914	LINC00909|k562|ENSG00000175061|upEE	chr17	16439854	16439869	AGGF1|HepG2	15
chr17	16438914	16439914	LINC00909|k562|ENSG00000175061|upEE	chr17	16439446	16439467	CSTF2|HepG2	21
chr17	16438914	16439914	LINC00909|k562|ENSG00000175061|upEE	chr17	16439511	16439540	RPS5|K562	29
chr17	16438914	16439914	LINC00909|k562|ENSG00000175061|upEE	chr17	16439327	16439369	FASTKD2|K562	42
chr17	16438914	16439914	LINC00909|k562|ENSG00000175061|upEE	chr17	16439805	16439898	SMNDC1|K562	93
chr17	16438914	16439914	LINC00909|k562|ENSG00000175061|upEE	chr17	16439331	16439371	FAM120A|HepG2	40
chr17	16438914	16439914	LINC00909|k562|ENSG00000175061|upEE	chr17	16439049	16439088	BUD13|HepG2	39
chr17	16438914	16439914	LINC00909|k562|ENSG00000175061|upEE	chr17	16439326	16439332	GEMIN5|K562	6
chr17	16438914	16439914	LINC00909|k562|ENSG00000175061|upEE	chr17	16439185	16439196	SUPV3L1|HepG2	11
chr17	16438914	16439914	LINC00909|k562|ENSG00000175061|upEE	chr17	16439832	16439882	HNRNPA1|K562	50
chr17	16438914	16439914	LINC00909|k562|ENSG00000175061|upEE	chr17	16439324	16439430	XRN2|K562	106
chr17	16438914	16439914	LINC00909|k562|ENSG00000175061|upEE	chr17	16439336	16439362	AUH|HepG2	26
chr17	16438914	16439914	LINC00909|k562|ENSG00000175061|upEE	chr17	16439325	16439371	SF3B4|HepG2	46
chr17	16438914	16439914	LINC00909|k562|ENSG00000175061|upEE	chr17	16439326	16439405	ILF3|K562	79
chr17	16438914	16439914	LINC00909|k562|ENSG00000175061|upEE	chr17	16439043	16439061	DDX6|HepG2	18
chr17	16438914	16439914	LINC00909|k562|ENSG00000175061|upEE	chr17	16439663	16439696	HNRNPU|K562	33
chr17	16438914	16439914	LINC00909|k562|ENSG00000175061|upEE	chr17	16439589	16439646	GEMIN5|K562	57
chr17	16438914	16439914	LINC00909|k562|ENSG00000175061|upEE	chr17	16439366	16439384	YBX3|K562	18
chr17	16438914	16439914	LINC00909|k562|ENSG00000175061|upEE	chr17	16439792	16439905	HNRNPUL1|HepG2	113
chr17	16438914	16439914	LINC00909|k562|ENSG00000175061|upEE	chr17	16439326	16439359	GTF2F1|HepG2	33
chr17	16438914	16439914	LINC00909|k562|ENSG00000175061|upEE	chr17	16439083	16439101	PCBP2|HepG2	18
chr17	16438914	16439914	LINC00909|k562|ENSG00000175061|upEE	chr17	16439404	16439415	SUB1|HepG2	11
chr17	16438914	16439914	LINC00909|k562|ENSG00000175061|upEE	chr17	16439325	16439331	NOLC1|K562	6
chr17	16438914	16439914	LINC00909|k562|ENSG00000175061|upEE	chr17	16439647	16439697	LSM11|K562	50
chr17	16438914	16439914	LINC00909|k562|ENSG00000175061|upEE	chr17	16439848	16439871	RBM5|HepG2	23
chr17	16438914	16439914	LINC00909|k562|ENSG00000175061|upEE	chr17	16439399	16439443	RBM15|K562	44
chr17	16438914	16439914	LINC00909|k562|ENSG00000175061|upEE	chr17	16439370	16439404	SUB1|HepG2	34
chr17	16438914	16439914	LINC00909|k562|ENSG00000175061|upEE	chr17	16439325	16439415	BCCIP|HepG2	90
chr17	16438914	16439914	LINC00909|k562|ENSG00000175061|upEE	chr17	16439370	16439415	FAM120A|K562	45
chr17	16438914	16439914	LINC00909|k562|ENSG00000175061|upEE	chr17	16439041	16439061	LARP4|K562	20
chr17	16438914	16439914	LINC00909|k562|ENSG00000175061|upEE	chr17	16439445	16439466	GTF2F1|K562	21
chr17	16438914	16439914	LINC00909|k562|ENSG00000175061|upEE	chr17	16439522	16439557	XRCC6|HepG2	35
chr17	16438914	16439914	LINC00909|k562|ENSG00000175061|upEE	chr17	16439652	16439720	HNRNPUL1|K562	68
chr17	16438914	16439914	LINC00909|k562|ENSG00000175061|upEE	chr17	16439834	16439847	DHX30|HepG2	13
chr17	16438914	16439914	LINC00909|k562|ENSG00000175061|upEE	chr17	16439325	16439363	PUS1|K562	38
chr17	16438914	16439914	LINC00909|k562|ENSG00000175061|upEE	chr17	16439482	16439605	PRPF8|K562	123
chr17	16438914	16439914	LINC00909|k562|ENSG00000175061|upEE	chr17	16439385	16439391	YBX3|K562	6
chr17	16438914	16439914	LINC00909|k562|ENSG00000175061|upEE	chr17	16439531	16439555	EFTUD2|HepG2	24
chr17	16438914	16439914	LINC00909|k562|ENSG00000175061|upEE	chr17	16439326	16439395	XRCC6|K562	69
chr17	16438914	16439914	LINC00909|k562|ENSG00000175061|upEE	chr17	16439050	16439060	HNRNPL|HepG2	10
chr17	16438914	16439914	LINC00909|k562|ENSG00000175061|upEE	chr17	16439584	16439666	DGCR8|HEK293T	82
chr17	16438914	16439914	LINC00909|k562|ENSG00000175061|upEE	chr17	16439326	16439363	CSTF2T|K562	37
chr17	16438914	16439914	LINC00909|k562|ENSG00000175061|upEE	chr17	16439364	16439404	HNRNPL|K562	40
chr17	16438914	16439914	LINC00909|k562|ENSG00000175061|upEE	chr17	16439611	16439642	FAM120A|HepG2	31
chr17	16438914	16439914	LINC00909|k562|ENSG00000175061|upEE	chr17	16439329	16439380	ILF3|HepG2	51
chr17	16438914	16439914	LINC00909|k562|ENSG00000175061|upEE	chr17	16439045	16439065	ZRANB2|K562	20
chr17	16438914	16439914	LINC00909|k562|ENSG00000175061|upEE	chr17	16439049	16439058	CDC40|HepG2	9
chr17	16438914	16439914	LINC00909|k562|ENSG00000175061|upEE	chr17	16439656	16439700	DDX6|HepG2	44
chr17	16438914	16439914	LINC00909|k562|ENSG00000175061|upEE	chr17	16439429	16439483	TAF15|K562	54
chr17	16438914	16439914	LINC00909|k562|ENSG00000175061|upEE	chr17	16439517	16439597	SF3B4|K562	80
chr17	16438914	16439914	LINC00909|k562|ENSG00000175061|upEE	chr17	16439600	16439644	EIF3D|HepG2	44
chr17	16438914	16439914	LINC00909|k562|ENSG00000175061|upEE	chr17	16439326	16439367	PPIG|HepG2	41
chr17	16438914	16439914	LINC00909|k562|ENSG00000175061|upEE	chr17	16439321	16439352	GPKOW|K562	31
chr17	16438914	16439914	LINC00909|k562|ENSG00000175061|upEE	chr17	16439052	16439061	U2AF1|HepG2	9
chr17	16438914	16439914	LINC00909|k562|ENSG00000175061|upEE	chr17	16439440	16439471	RBFOX2|K562	31
chr17	16438914	16439914	LINC00909|k562|ENSG00000175061|upEE	chr17	16439043	16439060	TBRG4|K562	17
chr17	16438914	16439914	LINC00909|k562|ENSG00000175061|upEE	chr17	16439341	16439404	UPF1|K562	63
chr17	16438914	16439914	LINC00909|k562|ENSG00000175061|upEE	chr17	16439048	16439061	FXR1|K562	13
chr17	16438914	16439914	LINC00909|k562|ENSG00000175061|upEE	chr17	16439051	16439061	RBM15|HepG2	10
chr17	16438914	16439914	LINC00909|k562|ENSG00000175061|upEE	chr17	16439641	16439710	GRWD1|HepG2	69
chr17	16438914	16439914	LINC00909|k562|ENSG00000175061|upEE	chr17	16439039	16439062	NCBP2|K562	23
chr17	16438914	16439914	LINC00909|k562|ENSG00000175061|upEE	chr17	16439325	16439365	HNRNPC|HepG2	40
chr17	16438914	16439914	LINC00909|k562|ENSG00000175061|upEE	chr17	16439673	16439716	NOLC1|HepG2	43
chr17	16438914	16439914	LINC00909|k562|ENSG00000175061|upEE	chr17	16439670	16439698	LSM11|HepG2	28
chr17	16438914	16439914	LINC00909|k562|ENSG00000175061|upEE	chr17	16439584	16439666	HNRNPA1|HEK293T	82
chr17	16438914	16439914	LINC00909|k562|ENSG00000175061|upEE	chr17	16439658	16439695	XPO5|HepG2	37
chr17	16438914	16439914	LINC00909|k562|ENSG00000175061|upEE	chr17	16439048	16439060	RPS5|K562	12
chr17	16438914	16439914	LINC00909|k562|ENSG00000175061|upEE	chr17	16439326	16439370	CSTF2T|HepG2	44
chr17	16438914	16439914	LINC00909|k562|ENSG00000175061|upEE	chr17	16439327	16439388	SLTM|HepG2	61
chr17	16438914	16439914	LINC00909|k562|ENSG00000175061|upEE	chr17	16439584	16439666	ELAVL1|HEK293	82
chr17	16438914	16439914	LINC00909|k562|ENSG00000175061|upEE	chr17	16439616	16439635	FXR2|K562	19
chr17	16438914	16439914	LINC00909|k562|ENSG00000175061|upEE	chr17	16439332	16439417	GRSF1|HepG2	85
chr17	16438914	16439914	LINC00909|k562|ENSG00000175061|upEE	chr17	16439532	16439561	NCBP2|HepG2	29
chr17	16438914	16439914	LINC00909|k562|ENSG00000175061|upEE	chr17	16439188	16439223	EIF3D|HepG2	35
chr17	16438914	16439914	LINC00909|k562|ENSG00000175061|upEE	chr17	16439645	16439713	EFTUD2|HepG2	68
chr17	16438914	16439914	LINC00909|k562|ENSG00000175061|upEE	chr17	16439663	16439710	FAM120A|HepG2	47
chr17	16438914	16439914	LINC00909|k562|ENSG00000175061|upEE	chr17	16439680	16439690	TIA1|HepG2	10
chr17	16438914	16439914	LINC00909|k562|ENSG00000175061|upEE	chr17	16439564	16439568	FXR2|K562	4
chr17	16438914	16439914	LINC00909|k562|ENSG00000175061|upEE	chr17	16439063	16439113	NCBP2|HepG2	50
chr17	16438914	16439914	LINC00909|k562|ENSG00000175061|upEE	chr17	16439328	16439400	DDX55|K562	72
chr17	16438914	16439914	LINC00909|k562|ENSG00000175061|upEE	chr17	16439346	16439367	UCHL5|HepG2	21
chr17	16438914	16439914	LINC00909|k562|ENSG00000175061|upEE	chr17	16439252	16439299	SRSF9|HepG2	47
chr17	16438914	16439914	LINC00909|k562|ENSG00000175061|upEE	chr17	16439438	16439474	RBM5|HepG2	36
chr17	16438914	16439914	LINC00909|k562|ENSG00000175061|upEE	chr17	16439675	16439739	EFTUD2|K562	64
chr17	16438914	16439914	LINC00909|k562|ENSG00000175061|upEE	chr17	16439507	16439550	RPS5|K562	43
chr17	16438914	16439914	LINC00909|k562|ENSG00000175061|upEE	chr17	16439325	16439381	U2AF1|K562	56
chr17	16438914	16439914	LINC00909|k562|ENSG00000175061|upEE	chr17	16439440	16439477	TIA1|K562	37
chr17	16438914	16439914	LINC00909|k562|ENSG00000175061|upEE	chr17	16439543	16439602	PTBP1|K562	59
chr17	16438914	16439914	LINC00909|k562|ENSG00000175061|upEE	chr17	16439323	16439378	RPS5|HepG2	55
chr17	16438914	16439914	LINC00909|k562|ENSG00000175061|upEE	chr17	16439053	16439059	SLBP|K562	6
chr17	16438914	16439914	LINC00909|k562|ENSG00000175061|upEE	chr17	16439047	16439060	FAM120A|K562	13
chr17	16438914	16439914	LINC00909|k562|ENSG00000175061|upEE	chr17	16439530	16439559	HNRNPK|HepG2	29
chr17	16438914	16439914	LINC00909|k562|ENSG00000175061|upEE	chr17	16439185	16439215	NKRF|HepG2	30
chr17	16438914	16439914	LINC00909|k562|ENSG00000175061|upEE	chr17	16439074	16439103	HNRNPA1|HepG2	29
chr17	16438914	16439914	LINC00909|k562|ENSG00000175061|upEE	chr17	16439054	16439074	RPS3|HepG2	20
chr17	16438914	16439914	LINC00909|k562|ENSG00000175061|upEE	chr17	16439526	16439558	NCBP2|HepG2	32
chr17	16438914	16439914	LINC00909|k562|ENSG00000175061|upEE	chr17	16439325	16439331	IGF2BP1|K562	6
chr17	16438914	16439914	LINC00909|k562|ENSG00000175061|upEE	chr17	16439682	16439705	UCHL5|HepG2	23
chr17	16438914	16439914	LINC00909|k562|ENSG00000175061|upEE	chr17	16439532	16439561	PPIG|HepG2	29
chr17	16438914	16439914	LINC00909|k562|ENSG00000175061|upEE	chr17	16439387	16439412	HNRNPA1|K562	25
chr17	16438914	16439914	LINC00909|k562|ENSG00000175061|upEE	chr17	16439324	16439404	AKAP8L|K562	80
chr17	16438914	16439914	LINC00909|k562|ENSG00000175061|upEE	chr17	16439666	16439705	IGF2BP1|HepG2	39
chr17	16438914	16439914	LINC00909|k562|ENSG00000175061|upEE	chr17	16439329	16439362	KHSRP|K562	33
chr17	16438914	16439914	LINC00909|k562|ENSG00000175061|upEE	chr17	16439041	16439061	SRSF1|K562	20
chr17	16438914	16439914	LINC00909|k562|ENSG00000175061|upEE	chr17	16439529	16439551	GNL3|K562	22
chr17	16438914	16439914	LINC00909|k562|ENSG00000175061|upEE	chr17	16439371	16439420	NCBP2|HepG2	49
chr17	16438914	16439914	LINC00909|k562|ENSG00000175061|upEE	chr17	16439558	16439584	NOLC1|HepG2	26
chr17	16438914	16439914	LINC00909|k562|ENSG00000175061|upEE	chr17	16439536	16439542	YWHAG|K562	6
chr17	16438914	16439914	LINC00909|k562|ENSG00000175061|upEE	chr17	16439596	16439646	RBFOX2|K562	50
chr17	16438914	16439914	LINC00909|k562|ENSG00000175061|upEE	chr17	16439058	16439091	SUPV3L1|HepG2	33
chr17	16438914	16439914	LINC00909|k562|ENSG00000175061|upEE	chr17	16439530	16439553	SRSF7|HepG2	23
chr17	16438914	16439914	LINC00909|k562|ENSG00000175061|upEE	chr17	16439325	16439411	METAP2|K562	86
chr17	16438914	16439914	LINC00909|k562|ENSG00000175061|upEE	chr17	16439401	16439480	PRPF8|K562	79
chr17	16438914	16439914	LINC00909|k562|ENSG00000175061|upEE	chr17	16439848	16439883	SF3B4|K562	35
chr17	16438914	16439914	LINC00909|k562|ENSG00000175061|upEE	chr17	16439535	16439557	XRN2|K562	22
chr17	16438914	16439914	LINC00909|k562|ENSG00000175061|upEE	chr17	16439334	16439390	XRN2|HepG2	56
chr17	16438914	16439914	LINC00909|k562|ENSG00000175061|upEE	chr17	16439525	16439584	NOLC1|K562	59
chr17	16438914	16439914	LINC00909|k562|ENSG00000175061|upEE	chr17	16439042	16439060	AGGF1|K562	18
chr17	16438914	16439914	LINC00909|k562|ENSG00000175061|upEE	chr17	16439326	16439417	UCHL5|K562	91
chr17	16438914	16439914	LINC00909|k562|ENSG00000175061|upEE	chr17	16439043	16439061	EXOSC5|K562	18
chr17	16438914	16439914	LINC00909|k562|ENSG00000175061|upEE	chr17	16439323	16439406	FXR2|K562	83
chr17	16438914	16439914	LINC00909|k562|ENSG00000175061|upEE	chr17	16439529	16439557	SRSF7|HepG2	28
chr17	16438914	16439914	LINC00909|k562|ENSG00000175061|upEE	chr17	16439324	16439407	U2AF1|HepG2	83
chr17	16438914	16439914	LINC00909|k562|ENSG00000175061|upEE	chr17	16439597	16439650	SF3B4|K562	53
chr17	16438914	16439914	LINC00909|k562|ENSG00000175061|upEE	chr17	16439375	16439410	RBM22|K562	35
chr17	16438914	16439914	LINC00909|k562|ENSG00000175061|upEE	chr17	16439324	16439371	AGGF1|K562	47
chr17	16438914	16439914	LINC00909|k562|ENSG00000175061|upEE	chr17	16439387	16439407	AUH|K562	20
chr17	16438914	16439914	LINC00909|k562|ENSG00000175061|upEE	chr17	16439374	16439487	BUD13|HepG2	113
chr17	16438914	16439914	LINC00909|k562|ENSG00000175061|upEE	chr17	16439334	16439366	IGF2BP1|K562	32
chr17	16438914	16439914	LINC00909|k562|ENSG00000175061|upEE	chr17	16439529	16439558	RBM5|HepG2	29
chr17	16438914	16439914	LINC00909|k562|ENSG00000175061|upEE	chr17	16439450	16439467	SAFB2|K562	17
chr17	16438914	16439914	LINC00909|k562|ENSG00000175061|upEE	chr17	16439529	16439560	SRSF1|K562	31
chr17	16438914	16439914	LINC00909|k562|ENSG00000175061|upEE	chr17	16439672	16439724	SLTM|HepG2	52
chr17	16438914	16439914	LINC00909|k562|ENSG00000175061|upEE	chr17	16439046	16439060	UCHL5|K562	14
chr17	16438914	16439914	LINC00909|k562|ENSG00000175061|upEE	chr17	16439544	16439559	TBRG4|HepG2	15
chr17	16438914	16439914	LINC00909|k562|ENSG00000175061|upEE	chr17	16439691	16439757	SMNDC1|K562	66
chr17	16438914	16439914	LINC00909|k562|ENSG00000175061|upEE	chr17	16439439	16439480	XRN2|HepG2	41
chr17	16438914	16439914	LINC00909|k562|ENSG00000175061|upEE	chr17	16439661	16439687	DGCR8|K562	26
chr17	16438914	16439914	LINC00909|k562|ENSG00000175061|upEE	chr17	16439527	16439564	LIN28B|K562	37
chr17	16438914	16439914	LINC00909|k562|ENSG00000175061|upEE	chr17	16439527	16439557	UCHL5|HepG2	30
chr17	16438914	16439914	LINC00909|k562|ENSG00000175061|upEE	chr17	16439666	16439696	UCHL5|K562	30
chr17	16438914	16439914	LINC00909|k562|ENSG00000175061|upEE	chr17	16439054	16439064	HNRNPA1|HepG2	10
chr17	16438914	16439914	LINC00909|k562|ENSG00000175061|upEE	chr17	16439652	16439700	U2AF2|K562	48
chr17	16438914	16439914	LINC00909|k562|ENSG00000175061|upEE	chr17	16439326	16439365	FUBP3|HepG2	39
chr17	16438914	16439914	LINC00909|k562|ENSG00000175061|upEE	chr17	16439061	16439107	NCBP2|HepG2	46
chr17	16438914	16439914	LINC00909|k562|ENSG00000175061|upEE	chr17	16439409	16439476	DGCR8|HepG2	67
chr17	16438914	16439914	LINC00909|k562|ENSG00000175061|upEE	chr17	16439326	16439344	DDX6|HepG2	18
chr17	16438914	16439914	LINC00909|k562|ENSG00000175061|upEE	chr17	16439842	16439895	HNRNPU|HepG2	53
chr17	16438914	16439914	LINC00909|k562|ENSG00000175061|upEE	chr17	16439326	16439331	YBX3|K562	5
chr17	16438914	16439914	LINC00909|k562|ENSG00000175061|upEE	chr17	16439055	16439090	EFTUD2|HepG2	35
chr17	16438914	16439914	LINC00909|k562|ENSG00000175061|upEE	chr17	16439131	16439154	PRPF8|K562	23
chr17	16438914	16439914	LINC00909|k562|ENSG00000175061|upEE	chr17	16439039	16439060	SND1|K562	21
chr17	16438914	16439914	LINC00909|k562|ENSG00000175061|upEE	chr17	16439055	16439061	HNRNPA1|K562	6
chr17	16438914	16439914	LINC00909|k562|ENSG00000175061|upEE	chr17	16439323	16439388	CDC40|HepG2	65
chr17	16438914	16439914	LINC00909|k562|ENSG00000175061|upEE	chr17	16439185	16439211	PRPF8|K562	26
chr17	16438914	16439914	LINC00909|k562|ENSG00000175061|upEE	chr17	16439044	16439061	UCHL5|HepG2	17
chr17	16438914	16439914	LINC00909|k562|ENSG00000175061|upEE	chr17	16439760	16439782	SFPQ|HepG2	22
chr17	16438914	16439914	LINC00909|k562|ENSG00000175061|upEE	chr17	16439513	16439538	PTBP1|K562	25
chr17	16438914	16439914	LINC00909|k562|ENSG00000175061|upEE	chr17	16439185	16439204	NCBP2|K562	19
chr17	16438914	16439914	LINC00909|k562|ENSG00000175061|upEE	chr17	16439325	16439359	SUPV3L1|HepG2	34
chr17	16438914	16439914	LINC00909|k562|ENSG00000175061|upEE	chr17	16439324	16439378	BUD13|K562	54
chr17	16438914	16439914	LINC00909|k562|ENSG00000175061|upEE	chr17	16439231	16439270	XPO5|HepG2	39
chr17	16438914	16439914	LINC00909|k562|ENSG00000175061|upEE	chr17	16439390	16439415	DDX3X|K562	25
chr17	16438914	16439914	LINC00909|k562|ENSG00000175061|upEE	chr17	16439050	16439057	FASTKD2|HepG2	7
chr17	16438914	16439914	LINC00909|k562|ENSG00000175061|upEE	chr17	16439678	16439710	U2AF1|HepG2	32
chr17	16438914	16439914	LINC00909|k562|ENSG00000175061|upEE	chr17	16439401	16439415	IGF2BP1|HepG2	14
chr17	16438914	16439914	LINC00909|k562|ENSG00000175061|upEE	chr17	16439178	16439223	EFTUD2|HepG2	45
chr17	16438914	16439914	LINC00909|k562|ENSG00000175061|upEE	chr17	16439668	16439713	SRSF1|HepG2	45
chr17	16438914	16439914	LINC00909|k562|ENSG00000175061|upEE	chr17	16439524	16439547	KHSRP|K562	23
chr17	16438914	16439914	LINC00909|k562|ENSG00000175061|upEE	chr17	16439432	16439477	HNRNPM|HepG2	45
chr17	16438914	16439914	LINC00909|k562|ENSG00000175061|upEE	chr17	16439530	16439559	FASTKD2|HepG2	29
chr17	16438914	16439914	LINC00909|k562|ENSG00000175061|upEE	chr17	16439324	16439383	SLBP|K562	59
chr17	16438914	16439914	LINC00909|k562|ENSG00000175061|upEE	chr17	16439051	16439061	PPIG|HepG2	10
chr17	16438914	16439914	LINC00909|k562|ENSG00000175061|upEE	chr17	16439396	16439409	TRA2A|K562	13
chr17	16438914	16439914	LINC00909|k562|ENSG00000175061|upEE	chr17	16439392	16439409	TBRG4|K562	17
chr17	16438914	16439914	LINC00909|k562|ENSG00000175061|upEE	chr17	16439654	16439706	IGF2BP3|HepG2	52
chr17	16438914	16439914	LINC00909|k562|ENSG00000175061|upEE	chr17	16439610	16439670	PCBP2|HepG2	60
chr17	16438914	16439914	LINC00909|k562|ENSG00000175061|upEE	chr17	16439321	16439396	POLR2G|HepG2	75
chr17	16438914	16439914	LINC00909|k562|ENSG00000175061|upEE	chr17	16439384	16439393	YBX3|K562	9
chr17	16438914	16439914	LINC00909|k562|ENSG00000175061|upEE	chr17	16439042	16439061	HNRNPK|K562	19
chr17	16438914	16439914	LINC00909|k562|ENSG00000175061|upEE	chr17	16439616	16439636	CSTF2T|HepG2	20
chr17	16438914	16439914	LINC00909|k562|ENSG00000175061|upEE	chr17	16439063	16439089	RBM22|HepG2	26
chr17	16438914	16439914	LINC00909|k562|ENSG00000175061|upEE	chr17	16439326	16439372	SAFB2|K562	46
chr17	16438914	16439914	LINC00909|k562|ENSG00000175061|upEE	chr17	16439046	16439060	ZRANB2|K562	14
chr17	16438914	16439914	LINC00909|k562|ENSG00000175061|upEE	chr17	16439378	16439462	RPS5|HepG2	84
chr17	16438914	16439914	LINC00909|k562|ENSG00000175061|upEE	chr17	16439649	16439698	LARP4|HepG2	49
chr17	16438914	16439914	LINC00909|k562|ENSG00000175061|upEE	chr17	16439438	16439468	NKRF|HepG2	30
chr17	16438914	16439914	LINC00909|k562|ENSG00000175061|upEE	chr17	16439326	16439383	RPS3|K562	57
chr17	16438914	16439914	LINC00909|k562|ENSG00000175061|upEE	chr17	16439324	16439387	DDX42|K562	63
chr17	16438914	16439914	LINC00909|k562|ENSG00000175061|upEE	chr17	16439331	16439346	UCHL5|HepG2	15
chr17	16438914	16439914	LINC00909|k562|ENSG00000175061|upEE	chr17	16439866	16439874	ILF3|HepG2	8
chr17	16438914	16439914	LINC00909|k562|ENSG00000175061|upEE	chr17	16439654	16439680	XPO5|HepG2	26
chr17	16438914	16439914	LINC00909|k562|ENSG00000175061|upEE	chr17	16439344	16439391	NOLC1|K562	47
chr17	16438914	16439914	LINC00909|k562|ENSG00000175061|upEE	chr17	16439166	16439219	CSTF2T|HepG2	53
chr17	16438914	16439914	LINC00909|k562|ENSG00000175061|upEE	chr17	16439478	16439512	EFTUD2|HepG2	34
chr17	16438914	16439914	LINC00909|k562|ENSG00000175061|upEE	chr17	16439645	16439701	RBM22|HepG2	56
chr17	16438914	16439914	LINC00909|k562|ENSG00000175061|upEE	chr17	16439326	16439392	SRSF7|K562	66
chr17	16438914	16439914	LINC00909|k562|ENSG00000175061|upEE	chr17	16439041	16439061	RBM15|K562	20
chr17	16438914	16439914	LINC00909|k562|ENSG00000175061|upEE	chr17	16439535	16439559	IGF2BP3|HepG2	24
chr17	16438914	16439914	LINC00909|k562|ENSG00000175061|upEE	chr17	16439527	16439552	METAP2|K562	25
chr17	16438914	16439914	LINC00909|k562|ENSG00000175061|upEE	chr17	16439326	16439400	RPS11|K562	74
chr17	16438914	16439914	LINC00909|k562|ENSG00000175061|upEE	chr17	16439652	16439678	PTBP1|HepG2	26
chr17	16438914	16439914	LINC00909|k562|ENSG00000175061|upEE	chr17	16439267	16439287	SRSF1|HepG2	20
chr17	16438914	16439914	LINC00909|k562|ENSG00000175061|upEE	chr17	16439053	16439060	ILF3|K562	7
chr17	16438914	16439914	LINC00909|k562|ENSG00000175061|upEE	chr17	16439609	16439641	DHX30|HepG2	32
chr17	16438914	16439914	LINC00909|k562|ENSG00000175061|upEE	chr17	16439043	16439062	DHX30|K562	19
chr17	16438914	16439914	LINC00909|k562|ENSG00000175061|upEE	chr17	16439325	16439366	UCHL5|K562	41
chr17	16438914	16439914	LINC00909|k562|ENSG00000175061|upEE	chr17	16439543	16439561	NOL12|HepG2	18
chr17	16438914	16439914	LINC00909|k562|ENSG00000175061|upEE	chr17	16439721	16439767	TIA1|HepG2	46
chr17	16438914	16439914	LINC00909|k562|ENSG00000175061|upEE	chr17	16439325	16439363	NCBP2|K562	38
chr17	16438914	16439914	LINC00909|k562|ENSG00000175061|upEE	chr17	16439675	16439698	UPF1|K562	23
chr17	16438914	16439914	LINC00909|k562|ENSG00000175061|upEE	chr17	16439647	16439678	RBM15|HepG2	31
chr17	16438914	16439914	LINC00909|k562|ENSG00000175061|upEE	chr17	16439045	16439060	UCHL5|K562	15
chr17	16438914	16439914	LINC00909|k562|ENSG00000175061|upEE	chr17	16439333	16439358	HNRNPK|HepG2	25
chr17	16438914	16439914	LINC00909|k562|ENSG00000175061|upEE	chr17	16439050	16439060	LSM11|HepG2	10
chr17	16438914	16439914	LINC00909|k562|ENSG00000175061|upEE	chr17	16439584	16439606	CPSF6|HEK293	22
chr17	16438914	16439914	LINC00909|k562|ENSG00000175061|upEE	chr17	16439664	16439687	SF3B1|K562	23
chr17	16438914	16439914	LINC00909|k562|ENSG00000175061|upEE	chr17	16439828	16439867	DGCR8|K562	39
chr17	16438914	16439914	LINC00909|k562|ENSG00000175061|upEE	chr17	16439581	16439610	TNRC6A|K562	29
chr17	16438914	16439914	LINC00909|k562|ENSG00000175061|upEE	chr17	16439526	16439559	BCCIP|HepG2	33
chr17	16438914	16439914	LINC00909|k562|ENSG00000175061|upEE	chr17	16439324	16439401	IGF2BP3|HepG2	77
chr17	16438914	16439914	LINC00909|k562|ENSG00000175061|upEE	chr17	16439529	16439552	DDX55|HepG2	23
chr17	16438914	16439914	LINC00909|k562|ENSG00000175061|upEE	chr17	16439397	16439475	CDC40|HepG2	78
chr17	16438914	16439914	LINC00909|k562|ENSG00000175061|upEE	chr17	16439538	16439565	LIN28B|K562	27
chr17	16438914	16439914	LINC00909|k562|ENSG00000175061|upEE	chr17	16439524	16439572	SUPV3L1|HepG2	48
chr17	16438914	16439914	LINC00909|k562|ENSG00000175061|upEE	chr17	16439067	16439102	TAF15|HepG2	35
chr17	16438914	16439914	LINC00909|k562|ENSG00000175061|upEE	chr17	16439689	16439721	DDX42|K562	32
chr17	16438914	16439914	LINC00909|k562|ENSG00000175061|upEE	chr17	16439363	16439403	NCBP2|K562	40
chr17	16438914	16439914	LINC00909|k562|ENSG00000175061|upEE	chr17	16439450	16439456	CSTF2T|K562	6
chr17	16438914	16439914	LINC00909|k562|ENSG00000175061|upEE	chr17	16439826	16439882	DGCR8|HepG2	56
chr17	16438914	16439914	LINC00909|k562|ENSG00000175061|upEE	chr17	16439521	16439618	GRWD1|HepG2	97
chr17	16438914	16439914	LINC00909|k562|ENSG00000175061|upEE	chr17	16439654	16439728	TRA2A|K562	74
chr17	16438914	16439914	LINC00909|k562|ENSG00000175061|upEE	chr17	16439341	16439346	TIA1|HepG2	5
chr17	16438914	16439914	LINC00909|k562|ENSG00000175061|upEE	chr17	16439367	16439420	PPIG|HepG2	53
chr17	16438914	16439914	LINC00909|k562|ENSG00000175061|upEE	chr17	16439533	16439541	LARP4|K562	8
chr17	16438914	16439914	LINC00909|k562|ENSG00000175061|upEE	chr17	16439619	16439679	TNRC6A|K562	60
chr17	16438914	16439914	LINC00909|k562|ENSG00000175061|upEE	chr17	16439326	16439394	AARS|K562	68
chr17	16438914	16439914	LINC00909|k562|ENSG00000175061|upEE	chr17	16439325	16439362	PUM2|K562	37
chr17	16438914	16439914	LINC00909|k562|ENSG00000175061|upEE	chr17	16439047	16439061	GRWD1|HepG2	14
chr17	16438914	16439914	LINC00909|k562|ENSG00000175061|upEE	chr17	16439536	16439552	DDX42|K562	16
chr17	16438914	16439914	LINC00909|k562|ENSG00000175061|upEE	chr17	16439537	16439556	CSTF2T|K562	19
chr17	16438914	16439914	LINC00909|k562|ENSG00000175061|upEE	chr17	16439047	16439063	POLR2G|HepG2	16
chr17	16438914	16439914	LINC00909|k562|ENSG00000175061|upEE	chr17	16439395	16439412	RBM27|K562	17
chr17	16438914	16439914	LINC00909|k562|ENSG00000175061|upEE	chr17	16439328	16439408	SND1|K562	80
chr17	16438914	16439914	LINC00909|k562|ENSG00000175061|upEE	chr17	16439042	16439061	ZNF622|K562	19
chr17	16438914	16439914	LINC00909|k562|ENSG00000175061|upEE	chr17	16439526	16439571	LIN28B|HepG2	45
chr17	16438914	16439914	LINC00909|k562|ENSG00000175061|upEE	chr17	16439693	16439701	DDX55|HepG2	8
chr17	16438914	16439914	LINC00909|k562|ENSG00000175061|upEE	chr17	16439852	16439880	AGGF1|K562	28
chr17	16438914	16439914	LINC00909|k562|ENSG00000175061|upEE	chr17	16439529	16439558	NPM1|K562	29
chr17	16438914	16439914	LINC00909|k562|ENSG00000175061|upEE	chr17	16439326	16439400	SLBP|K562	74
chr17	16438914	16439914	LINC00909|k562|ENSG00000175061|upEE	chr17	16439381	16439414	CPSF6|K562	33
chr17	16438914	16439914	LINC00909|k562|ENSG00000175061|upEE	chr17	16439536	16439556	DDX55|K562	20
chr17	16438914	16439914	LINC00909|k562|ENSG00000175061|upEE	chr17	16439336	16439370	PTBP1|HepG2	34
chr17	16438914	16439914	LINC00909|k562|ENSG00000175061|upEE	chr17	16439658	16439712	PPIG|HepG2	54
chr17	16438914	16439914	LINC00909|k562|ENSG00000175061|upEE	chr17	16439661	16439684	YBX3|K562	23
chr17	16438914	16439914	LINC00909|k562|ENSG00000175061|upEE	chr17	16439372	16439412	HNRNPU|K562	40
chr17	16438914	16439914	LINC00909|k562|ENSG00000175061|upEE	chr17	16439432	16439473	AGGF1|HepG2	41
chr17	16438914	16439914	LINC00909|k562|ENSG00000175061|upEE	chr17	16439051	16439061	XRN2|K562	10
chr17	16438914	16439914	LINC00909|k562|ENSG00000175061|upEE	chr17	16439326	16439372	EWSR1|K562	46
chr17	16438914	16439914	LINC00909|k562|ENSG00000175061|upEE	chr17	16439423	16439480	TIA1|HepG2	57
chr17	16438914	16439914	LINC00909|k562|ENSG00000175061|upEE	chr17	16439325	16439345	SUB1|HepG2	20
chr17	16438914	16439914	LINC00909|k562|ENSG00000175061|upEE	chr17	16439324	16439345	UCHL5|HepG2	21
chr17	16438914	16439914	LINC00909|k562|ENSG00000175061|upEE	chr17	16439853	16439877	QKI|HepG2	24
chr17	16438914	16439914	LINC00909|k562|ENSG00000175061|upEE	chr17	16439596	16439654	TRA2A|K562	58
chr17	16438914	16439914	LINC00909|k562|ENSG00000175061|upEE	chr17	16439057	16439059	DHX30|HepG2	2
chr17	16438914	16439914	LINC00909|k562|ENSG00000175061|upEE	chr17	16439327	16439363	HNRNPC|HepG2	36
chr17	16438914	16439914	LINC00909|k562|ENSG00000175061|upEE	chr17	16439398	16439416	ZNF622|K562	18
chr17	16438914	16439914	LINC00909|k562|ENSG00000175061|upEE	chr17	16439039	16439061	GEMIN5|K562	22
chr17	16438914	16439914	LINC00909|k562|ENSG00000175061|upEE	chr17	16439372	16439476	AGGF1|HepG2	104
chr17	16438914	16439914	LINC00909|k562|ENSG00000175061|upEE	chr17	16439393	16439404	YBX3|K562	11
chr17	16438914	16439914	LINC00909|k562|ENSG00000175061|upEE	chr17	16439330	16439346	SUB1|HepG2	16
chr17	16438914	16439914	LINC00909|k562|ENSG00000175061|upEE	chr17	16439323	16439364	LARP4|K562	41
chr17	16438914	16439914	LINC00909|k562|ENSG00000175061|upEE	chr17	16439040	16439060	YWHAG|K562	20
chr17	16438914	16439914	LINC00909|k562|ENSG00000175061|upEE	chr17	16439197	16439212	RBM22|HepG2	15
chr17	16438914	16439914	LINC00909|k562|ENSG00000175061|upEE	chr17	16439346	16439352	HNRNPA1|HepG2	6
chr17	16438914	16439914	LINC00909|k562|ENSG00000175061|upEE	chr17	16439326	16439383	RBM22|HepG2	57
chr17	16438914	16439914	LINC00909|k562|ENSG00000175061|upEE	chr17	16439480	16439516	RBM15|HepG2	36
chr17	16438914	16439914	LINC00909|k562|ENSG00000175061|upEE	chr17	16439325	16439425	GRWD1|HepG2	100
chr17	16438914	16439914	LINC00909|k562|ENSG00000175061|upEE	chr17	16439326	16439329	U2AF1|K562	3
chr17	16438914	16439914	LINC00909|k562|ENSG00000175061|upEE	chr17	16439041	16439100	PRPF8|HepG2	59
chr17	16438914	16439914	LINC00909|k562|ENSG00000175061|upEE	chr17	16439611	16439616	SMNDC1|HepG2	5
chr17	16438914	16439914	LINC00909|k562|ENSG00000175061|upEE	chr17	16439046	16439059	SF3B1|K562	13
chr17	16438914	16439914	LINC00909|k562|ENSG00000175061|upEE	chr17	16439329	16439395	LARP4|HepG2	66
chr17	16438914	16439914	LINC00909|k562|ENSG00000175061|upEE	chr17	16439325	16439406	PPIL4|K562	81
chr17	16438914	16439914	LINC00909|k562|ENSG00000175061|upEE	chr17	16439330	16439413	FTO|K562	83
chr17	16438914	16439914	LINC00909|k562|ENSG00000175061|upEE	chr17	16439672	16439692	DHX30|HepG2	20
chr17	16438914	16439914	LINC00909|k562|ENSG00000175061|upEE	chr17	16439051	16439060	METAP2|K562	9
chr17	16438914	16439914	LINC00909|k562|ENSG00000175061|upEE	chr17	16439157	16439218	RBFOX2|HepG2	61
chr17	16438914	16439914	LINC00909|k562|ENSG00000175061|upEE	chr17	16439323	16439411	TBRG4|K562	88
chr17	16438914	16439914	LINC00909|k562|ENSG00000175061|upEE	chr17	16439322	16439399	RBM15|K562	77
chr17	16438914	16439914	LINC00909|k562|ENSG00000175061|upEE	chr17	16439538	16439558	TBRG4|K562	20
chr17	16438914	16439914	LINC00909|k562|ENSG00000175061|upEE	chr17	16439569	16439643	LARP4|HepG2	74
chr17	16438914	16439914	LINC00909|k562|ENSG00000175061|upEE	chr17	16439430	16439475	HNRNPUL1|HepG2	45
chr17	16438914	16439914	LINC00909|k562|ENSG00000175061|upEE	chr17	16439514	16439576	U2AF2|HepG2	62
chr17	16438914	16439914	LINC00909|k562|ENSG00000175061|upEE	chr17	16439332	16439348	DDX55|K562	16
chr17	16438914	16439914	LINC00909|k562|ENSG00000175061|upEE	chr17	16439140	16439317	HNRNPM|HepG2	177
chr17	16438914	16439914	LINC00909|k562|ENSG00000175061|upEE	chr17	16439406	16439471	GPKOW|K562	65
chr17	16438914	16439914	LINC00909|k562|ENSG00000175061|upEE	chr17	16439515	16439567	GTF2F1|HepG2	52
chr17	16438914	16439914	LINC00909|k562|ENSG00000175061|upEE	chr17	16439371	16439411	AGGF1|K562	40
chr17	16438914	16439914	LINC00909|k562|ENSG00000175061|upEE	chr17	16439680	16439713	SRSF1|HepG2	33
chr17	16438914	16439914	LINC00909|k562|ENSG00000175061|upEE	chr17	16439325	16439368	PRPF8|HepG2	43
chr17	16438914	16439914	LINC00909|k562|ENSG00000175061|upEE	chr17	16439672	16439690	GRSF1|HepG2	18
chr17	16438914	16439914	LINC00909|k562|ENSG00000175061|upEE	chr17	16439667	16439683	FAM120A|K562	16
chr17	16438914	16439914	LINC00909|k562|ENSG00000175061|upEE	chr17	16439436	16439467	FASTKD2|HepG2	31
chr17	16438914	16439914	LINC00909|k562|ENSG00000175061|upEE	chr17	16439827	16439887	KHDRBS1|K562	60
chr17	16438914	16439914	LINC00909|k562|ENSG00000175061|upEE	chr17	16439057	16439060	AARS|K562	3
chr17	16438914	16439914	LINC00909|k562|ENSG00000175061|upEE	chr17	16439043	16439061	HNRNPL|K562	18
chr17	16438914	16439914	LINC00909|k562|ENSG00000175061|upEE	chr17	16439437	16439462	LSM11|HepG2	25
chr17	16438914	16439914	LINC00909|k562|ENSG00000175061|upEE	chr17	16439393	16439404	SUB1|HepG2	11
chr17	16438914	16439914	LINC00909|k562|ENSG00000175061|upEE	chr17	16439817	16439842	HNRNPL|HepG2	25
chr17	16438914	16439914	LINC00909|k562|ENSG00000175061|upEE	chr17	16439584	16439666	NUDT21|HEK293	82
chr17	16438914	16439914	LINC00909|k562|ENSG00000175061|upEE	chr17	16439439	16439463	DROSHA|K562	24
chr17	16438914	16439914	LINC00909|k562|ENSG00000175061|upEE	chr17	16439806	16439826	HNRNPC|HeLa	20
chr17	16438914	16439914	LINC00909|k562|ENSG00000175061|upEE	chr17	16439683	16439723	EFTUD2|HepG2	40
chr17	16438914	16439914	LINC00909|k562|ENSG00000175061|upEE	chr17	16439547	16439561	SMNDC1|K562	14
chr17	16438914	16439914	LINC00909|k562|ENSG00000175061|upEE	chr17	16439527	16439543	RPS3|HepG2	16
chr17	16438914	16439914	LINC00909|k562|ENSG00000175061|upEE	chr17	16439859	16439869	GTF2F1|K562	10
chr17	16438914	16439914	LINC00909|k562|ENSG00000175061|upEE	chr17	16439326	16439385	HNRNPL|HepG2	59
chr17	16438914	16439914	LINC00909|k562|ENSG00000175061|upEE	chr17	16439671	16439700	PRPF8|HepG2	29
chr17	16438914	16439914	LINC00909|k562|ENSG00000175061|upEE	chr17	16439328	16439367	IGF2BP2|K562	39
chr17	16438914	16439914	LINC00909|k562|ENSG00000175061|upEE	chr17	16439332	16439398	GEMIN5|K562	66
chr17	16438914	16439914	LINC00909|k562|ENSG00000175061|upEE	chr17	16439331	16439402	NKRF|HepG2	71
chr17	16438914	16439914	LINC00909|k562|ENSG00000175061|upEE	chr17	16439048	16439060	FASTKD2|HepG2	12
chr17	16438914	16439914	LINC00909|k562|ENSG00000175061|upEE	chr17	16439448	16439465	NOL12|HepG2	17
chr17	16438914	16439914	LINC00909|k562|ENSG00000175061|upEE	chr17	16439269	16439289	XRN2|HepG2	20
chr17	16438914	16439914	LINC00909|k562|ENSG00000175061|upEE	chr17	16439324	16439391	PRPF8|K562	67
chr17	16438914	16439914	LINC00909|k562|ENSG00000175061|upEE	chr17	16439387	16439402	SMNDC1|K562	15
chr17	16438914	16439914	LINC00909|k562|ENSG00000175061|upEE	chr17	16439382	16439409	CSTF2T|K562	27
chr17	16438914	16439914	LINC00909|k562|ENSG00000175061|upEE	chr17	16439318	16439378	BUD13|HepG2	60
chr17	16438914	16439914	LINC00909|k562|ENSG00000175061|upEE	chr17	16439050	16439060	DDX42|K562	10
chr17	16438914	16439914	LINC00909|k562|ENSG00000175061|upEE	chr17	16439677	16439680	SUGP2|HepG2	3
chr17	16438914	16439914	LINC00909|k562|ENSG00000175061|upEE	chr17	16439652	16439733	SMNDC1|K562	81
chr17	16438914	16439914	LINC00909|k562|ENSG00000175061|upEE	chr17	16439505	16439537	SERBP1|K562	32
chr17	16438914	16439914	LINC00909|k562|ENSG00000175061|upEE	chr17	16439383	16439393	FMR1|K562	10
chr17	16438914	16439914	LINC00909|k562|ENSG00000175061|upEE	chr17	16439043	16439061	LSM11|K562	18
chr17	16438914	16439914	LINC00909|k562|ENSG00000175061|upEE	chr17	16439325	16439401	FASTKD2|HepG2	76
chr17	16438914	16439914	LINC00909|k562|ENSG00000175061|upEE	chr17	16439366	16439415	UCHL5|K562	49
chr17	16438914	16439914	LINC00909|k562|ENSG00000175061|upEE	chr17	16439442	16439467	SLTM|HepG2	25
chr17	16438914	16439914	LINC00909|k562|ENSG00000175061|upEE	chr17	16439541	16439558	NOLC1|HepG2	17
chr17	16438914	16439914	LINC00909|k562|ENSG00000175061|upEE	chr17	16439528	16439561	HNRNPA1|HepG2	33
chr17	16438914	16439914	LINC00909|k562|ENSG00000175061|upEE	chr17	16439681	16439707	QKI|K562	26
chr17	16438914	16439914	LINC00909|k562|ENSG00000175061|upEE	chr17	16439048	16439060	CPSF6|K562	12
chr17	16438914	16439914	LINC00909|k562|ENSG00000175061|upEE	chr17	16439047	16439061	FMR1|K562	14
chr17	16438914	16439914	LINC00909|k562|ENSG00000175061|upEE	chr17	16439503	16439536	SRSF7|K562	33
chr17	16438914	16439914	LINC00909|k562|ENSG00000175061|upEE	chr17	16439845	16439893	TRA2A|K562	48
chr17	16438914	16439914	LINC00909|k562|ENSG00000175061|upEE	chr17	16439841	16439889	QKI|HepG2	48
chr17	16438914	16439914	LINC00909|k562|ENSG00000175061|upEE	chr17	16439667	16439700	TRA2A|HepG2	33
chr17	16438914	16439914	LINC00909|k562|ENSG00000175061|upEE	chr17	16439330	16439389	FKBP4|HepG2	59
chr17	16438914	16439914	LINC00909|k562|ENSG00000175061|upEE	chr17	16439523	16439557	RBM22|K562	34
chr17	16438914	16439914	LINC00909|k562|ENSG00000175061|upEE	chr17	16439529	16439550	BUD13|K562	21
chr17	16438914	16439914	LINC00909|k562|ENSG00000175061|upEE	chr17	16439064	16439096	HNRNPA1|HepG2	32
chr17	16438914	16439914	LINC00909|k562|ENSG00000175061|upEE	chr17	16439039	16439065	SLBP|K562	26
chr17	16438914	16439914	LINC00909|k562|ENSG00000175061|upEE	chr17	16439047	16439060	RPS5|K562	13
chr17	16438914	16439914	LINC00909|k562|ENSG00000175061|upEE	chr17	16439489	16439552	EFTUD2|K562	63
chr17	16438914	16439914	LINC00909|k562|ENSG00000175061|upEE	chr17	16439326	16439333	LSM11|K562	7
chr17	16438914	16439914	LINC00909|k562|ENSG00000175061|upEE	chr17	16439052	16439060	AGGF1|K562	8
chr17	16438914	16439914	LINC00909|k562|ENSG00000175061|upEE	chr17	16439040	16439060	PUM2|K562	20
chr17	16438914	16439914	LINC00909|k562|ENSG00000175061|upEE	chr17	16439049	16439061	DDX3X|HepG2	12
chr17	16438914	16439914	LINC00909|k562|ENSG00000175061|upEE	chr17	16439535	16439584	TNRC6A|K562	49
chr17	16438914	16439914	LINC00909|k562|ENSG00000175061|upEE	chr17	16439524	16439568	SRSF1|K562	44
chr17	16438914	16439914	LINC00909|k562|ENSG00000175061|upEE	chr17	16439386	16439414	LIN28B|HepG2	28
chr17	16438914	16439914	LINC00909|k562|ENSG00000175061|upEE	chr17	16439051	16439060	IGF2BP3|HepG2	9
chr17	16438914	16439914	LINC00909|k562|ENSG00000175061|upEE	chr17	16439583	16439604	XRCC6|K562	21
chr17	16438914	16439914	LINC00909|k562|ENSG00000175061|upEE	chr17	16439526	16439563	AUH|HepG2	37
chr17	16438914	16439914	LINC00909|k562|ENSG00000175061|upEE	chr17	16439404	16439414	SUB1|HepG2	10
chr17	16438914	16439914	LINC00909|k562|ENSG00000175061|upEE	chr17	16439669	16439702	NKRF|HepG2	33
chr17	16438914	16439914	LINC00909|k562|ENSG00000175061|upEE	chr17	16439650	16439709	AGGF1|HepG2	59
chr17	16438914	16439914	LINC00909|k562|ENSG00000175061|upEE	chr17	16439837	16439872	SAFB2|K562	35
chr17	16438914	16439914	LINC00909|k562|ENSG00000175061|upEE	chr17	16439044	16439060	NOLC1|K562	16
chr17	16438914	16439914	LINC00909|k562|ENSG00000175061|upEE	chr17	16439584	16439666	AGO2|HEK293S	82
chr17	16438914	16439914	LINC00909|k562|ENSG00000175061|upEE	chr17	16439670	16439703	CPSF6|K562	33
chr17	16438914	16439914	LINC00909|k562|ENSG00000175061|upEE	chr17	16439657	16439731	HNRNPU|HepG2	74
chr17	16438914	16439914	LINC00909|k562|ENSG00000175061|upEE	chr17	16439043	16439060	U2AF1|K562	17
chr17	16438914	16439914	LINC00909|k562|ENSG00000175061|upEE	chr17	16439055	16439060	TIA1|K562	5
chr17	16438914	16439914	LINC00909|k562|ENSG00000175061|upEE	chr17	16439522	16439542	RPS3|K562	20
chr17	16438914	16439914	LINC00909|k562|ENSG00000175061|upEE	chr17	16439619	16439762	KHSRP|K562	143
chr17	16438914	16439914	LINC00909|k562|ENSG00000175061|upEE	chr17	16439325	16439404	SRSF1|K562	79
chr17	16438914	16439914	LINC00909|k562|ENSG00000175061|upEE	chr17	16439326	16439360	SUGP2|HepG2	34
chr17	16438914	16439914	LINC00909|k562|ENSG00000175061|upEE	chr17	16439052	16439060	CSTF2T|K562	8
chr17	16438914	16439914	LINC00909|k562|ENSG00000175061|upEE	chr17	16439388	16439492	CDC40|HepG2	104
chr17	16438914	16439914	LINC00909|k562|ENSG00000175061|upEE	chr17	16439323	16439373	U2AF2|HepG2	50
chr17	16438914	16439914	LINC00909|k562|ENSG00000175061|upEE	chr17	16439539	16439551	UCHL5|K562	12
chr17	16438914	16439914	LINC00909|k562|ENSG00000175061|upEE	chr17	16439524	16439553	TRA2A|HepG2	29
chr17	16438914	16439914	LINC00909|k562|ENSG00000175061|upEE	chr17	16439326	16439407	MTPAP|K562	81
chr17	16438914	16439914	LINC00909|k562|ENSG00000175061|upEE	chr17	16439572	16439608	BUD13|HepG2	36
chr17	16438914	16439914	LINC00909|k562|ENSG00000175061|upEE	chr17	16439089	16439109	XRN2|K562	20
chr17	16438914	16439914	LINC00909|k562|ENSG00000175061|upEE	chr17	16439039	16439060	YBX3|K562	21
chr17	16438914	16439914	LINC00909|k562|ENSG00000175061|upEE	chr17	16439689	16439729	XRN2|HepG2	40
chr17	16438914	16439914	LINC00909|k562|ENSG00000175061|upEE	chr17	16439378	16439417	BUD13|HepG2	39
chr17	16438914	16439914	LINC00909|k562|ENSG00000175061|upEE	chr17	16439049	16439061	RBM22|K562	12
chr17	16438914	16439914	LINC00909|k562|ENSG00000175061|upEE	chr17	16439326	16439362	TROVE2|K562	36
chr17	16438914	16439914	LINC00909|k562|ENSG00000175061|upEE	chr17	16439098	16439138	RBM22|K562	40
chr17	16438914	16439914	LINC00909|k562|ENSG00000175061|upEE	chr17	16439670	16439713	SLTM|K562	43
chr17	16438914	16439914	LINC00909|k562|ENSG00000175061|upEE	chr17	16439325	16439329	NCBP2|HepG2	4
chr17	16438914	16439914	LINC00909|k562|ENSG00000175061|upEE	chr17	16439684	16439701	PRPF8|HepG2	17
chr17	16438914	16439914	LINC00909|k562|ENSG00000175061|upEE	chr17	16439040	16439060	DDX3X|K562	20
chr17	16438914	16439914	LINC00909|k562|ENSG00000175061|upEE	chr17	16439323	16439355	RBM22|K562	32
chr17	16438914	16439914	LINC00909|k562|ENSG00000175061|upEE	chr17	16439539	16439540	DDX3X|K562	1
chr17	16438914	16439914	LINC00909|k562|ENSG00000175061|upEE	chr17	16439326	16439328	DDX55|K562	2
chr17	16438914	16439914	LINC00909|k562|ENSG00000175061|upEE	chr17	16439095	16439126	HNRNPM|K562	31
chr17	16438914	16439914	LINC00909|k562|ENSG00000175061|upEE	chr17	16439167	16439218	RBM22|HepG2	51
chr17	16438914	16439914	LINC00909|k562|ENSG00000175061|upEE	chr17	16439326	16439385	XPO5|HepG2	59
chr17	16438914	16439914	LINC00909|k562|ENSG00000175061|upEE	chr17	16439437	16439467	ZRANB2|K562	30
chr17	16438914	16439914	LINC00909|k562|ENSG00000175061|upEE	chr17	16439147	16439155	PCBP2|HepG2	8
chr17	16438914	16439914	LINC00909|k562|ENSG00000175061|upEE	chr17	16439829	16439896	HNRNPA1|HepG2	67
chr17	16438914	16439914	LINC00909|k562|ENSG00000175061|upEE	chr17	16439584	16439604	NOLC1|HepG2	20
chr17	16438914	16439914	LINC00909|k562|ENSG00000175061|upEE	chr17	16439214	16439244	HNRNPM|K562	30
chr17	16438914	16439914	LINC00909|k562|ENSG00000175061|upEE	chr17	16439539	16439564	LARP4|HepG2	25
chr17	16438914	16439914	LINC00909|k562|ENSG00000175061|upEE	chr17	16439576	16439603	DDX6|HepG2	27
chr17	16438914	16439914	LINC00909|k562|ENSG00000175061|upEE	chr17	16439325	16439410	PPIL4|K562	85
chr17	16438914	16439914	LINC00909|k562|ENSG00000175061|upEE	chr17	16439441	16439458	FASTKD2|HepG2	17
chr17	16438914	16439914	LINC00909|k562|ENSG00000175061|upEE	chr17	16439534	16439551	CSTF2T|HepG2	17
chr17	16438914	16439914	LINC00909|k562|ENSG00000175061|upEE	chr17	16439062	16439106	PRPF8|HepG2	44
chr17	16438914	16439914	LINC00909|k562|ENSG00000175061|upEE	chr17	16439051	16439066	XRN2|K562	15
chr17	16438914	16439914	LINC00909|k562|ENSG00000175061|upEE	chr17	16439618	16439640	RPS11|K562	22
chr17	16438914	16439914	LINC00909|k562|ENSG00000175061|upEE	chr17	16439856	16439874	ILF3|K562	18
chr17	16438914	16439914	LINC00909|k562|ENSG00000175061|upEE	chr17	16439271	16439296	RBM5|HepG2	25
chr17	16438914	16439914	LINC00909|k562|ENSG00000175061|upEE	chr17	16439431	16439526	EFTUD2|HepG2	95
chr17	16438914	16439914	LINC00909|k562|ENSG00000175061|upEE	chr17	16439852	16439878	AARS|K562	26
chr17	16438914	16439914	LINC00909|k562|ENSG00000175061|upEE	chr17	16439511	16439546	TAF15|HepG2	35
chr17	16438914	16439914	LINC00909|k562|ENSG00000175061|upEE	chr17	16439850	16439863	RBM5|HepG2	13
chr17	16438914	16439914	LINC00909|k562|ENSG00000175061|upEE	chr17	16439329	16439381	U2AF1|K562	52
chr17	16438914	16439914	LINC00909|k562|ENSG00000175061|upEE	chr17	16439527	16439551	FAM120A|K562	24
chr17	16438914	16439914	LINC00909|k562|ENSG00000175061|upEE	chr17	16439539	16439547	SND1|HepG2	8
chr17	16438914	16439914	LINC00909|k562|ENSG00000175061|upEE	chr17	16439345	16439410	UCHL5|HepG2	65
chr17	16438914	16439914	LINC00909|k562|ENSG00000175061|upEE	chr17	16439428	16439514	EFTUD2|K562	86
chr17	16438914	16439914	LINC00909|k562|ENSG00000175061|upEE	chr17	16439400	16439468	XRN2|HepG2	68
chr17	16438914	16439914	LINC00909|k562|ENSG00000175061|upEE	chr17	16439562	16439598	AKAP8L|K562	36
chr17	16438914	16439914	LINC00909|k562|ENSG00000175061|upEE	chr17	16439520	16439578	UCHL5|HepG2	58
chr17	16438914	16439914	LINC00909|k562|ENSG00000175061|upEE	chr17	16439529	16439551	U2AF2|K562	22
chr17	16438914	16439914	LINC00909|k562|ENSG00000175061|upEE	chr17	16439324	16439381	HNRNPU|K562	57
chr17	16438914	16439914	LINC00909|k562|ENSG00000175061|upEE	chr17	16439068	16439084	UCHL5|HepG2	16
chr17	16438914	16439914	LINC00909|k562|ENSG00000175061|upEE	chr17	16439051	16439060	LIN28B|HepG2	9
chr17	16438914	16439914	LINC00909|k562|ENSG00000175061|upEE	chr17	16439514	16439555	DKC1|HepG2	41
chr17	16438914	16439914	LINC00909|k562|ENSG00000175061|upEE	chr17	16439540	16439571	U2AF1|HepG2	31
chr17	16438914	16439914	LINC00909|k562|ENSG00000175061|upEE	chr17	16439534	16439559	LSM11|K562	25
chr17	16438914	16439914	LINC00909|k562|ENSG00000175061|upEE	chr17	16439517	16439591	SRSF9|HepG2	74
chr17	16438914	16439914	LINC00909|k562|ENSG00000175061|upEE	chr17	16439040	16439063	UCHL5|HepG2	23
chr17	16438914	16439914	LINC00909|k562|ENSG00000175061|upEE	chr17	16439606	16439635	NOLC1|HepG2	29
chr17	16438914	16439914	LINC00909|k562|ENSG00000175061|upEE	chr17	16439325	16439365	ZRANB2|K562	40
chr17	16438914	16439914	LINC00909|k562|ENSG00000175061|upEE	chr17	16439540	16439562	GRSF1|HepG2	22
chr17	16438914	16439914	LINC00909|k562|ENSG00000175061|upEE	chr17	16439054	16439056	PPIG|HepG2	2
chr17	16438914	16439914	LINC00909|k562|ENSG00000175061|upEE	chr17	16439424	16439468	NCBP2|HepG2	44
chr17	16438914	16439914	LINC00909|k562|ENSG00000175061|upEE	chr17	16439331	16439349	SF3B1|K562	18
chr17	16438914	16439914	LINC00909|k562|ENSG00000175061|upEE	chr17	16439429	16439485	PRPF8|HepG2	56
chr17	16438914	16439914	LINC00909|k562|ENSG00000175061|upEE	chr17	16439828	16439898	SF3B4|K562	70
chr17	16438914	16439914	LINC00909|k562|ENSG00000175061|upEE	chr17	16439406	16439487	BUD13|K562	81
chr17	16438914	16439914	LINC00909|k562|ENSG00000175061|upEE	chr17	16439439	16439459	CSTF2T|K562	20
chr17	16438914	16439914	LINC00909|k562|ENSG00000175061|upEE	chr17	16439052	16439056	HNRNPU|K562	4
chr17	16438914	16439914	LINC00909|k562|ENSG00000175061|upEE	chr17	16439656	16439666	SF3B1|K562	10
chr17	16438914	16439914	LINC00909|k562|ENSG00000175061|upEE	chr17	16439053	16439060	HNRNPC|HepG2	7
chr17	16438914	16439914	LINC00909|k562|ENSG00000175061|upEE	chr17	16439545	16439563	HNRNPC|HepG2	18
chr17	16438914	16439914	LINC00909|k562|ENSG00000175061|upEE	chr17	16439533	16439559	HNRNPK|HepG2	26
chr17	16438914	16439914	LINC00909|k562|ENSG00000175061|upEE	chr17	16439543	16439569	HNRNPA1|HepG2	26
chr17	16438914	16439914	LINC00909|k562|ENSG00000175061|upEE	chr17	16439605	16439637	TAF15|HepG2	32
chr17	16438914	16439914	LINC00909|k562|ENSG00000175061|upEE	chr17	16439523	16439543	HNRNPA1|HepG2	20
chr17	16438914	16439914	LINC00909|k562|ENSG00000175061|upEE	chr17	16439379	16439385	YBX3|K562	6
chr17	16438914	16439914	LINC00909|k562|ENSG00000175061|upEE	chr17	16439605	16439742	PRPF8|K562	137
chr17	16438914	16439914	LINC00909|k562|ENSG00000175061|upEE	chr17	16439655	16439691	DDX55|HepG2	36
chr17	16438914	16439914	LINC00909|k562|ENSG00000175061|upEE	chr17	16439041	16439060	AARS|K562	19
chr17	16438914	16439914	LINC00909|k562|ENSG00000175061|upEE	chr17	16439512	16439582	EIF3D|HepG2	70
chr17	16438914	16439914	LINC00909|k562|ENSG00000175061|upEE	chr17	16439326	16439377	SBDS|K562	51
chr17	16438914	16439914	LINC00909|k562|ENSG00000175061|upEE	chr17	16439328	16439413	FAM120A|K562	85
chr17	16438914	16439914	LINC00909|k562|ENSG00000175061|upEE	chr17	16439326	16439399	NSUN2|K562	73
chr17	16438914	16439914	LINC00909|k562|ENSG00000175061|upEE	chr17	16439404	16439415	DDX3X|K562	11
chr17	16438914	16439914	LINC00909|k562|ENSG00000175061|upEE	chr17	16439430	16439480	XRN2|K562	50
chr17	16438914	16439914	LINC00909|k562|ENSG00000175061|upEE	chr17	16439660	16439678	U2AF1|HepG2	18
chr17	16438914	16439914	LINC00909|k562|ENSG00000175061|upEE	chr17	16439813	16439903	RBFOX2|K562	90
chr17	16438914	16439914	LINC00909|k562|ENSG00000175061|upEE	chr17	16439648	16439691	SMNDC1|K562	43
chr17	16438914	16439914	LINC00909|k562|ENSG00000175061|upEE	chr17	16439389	16439414	DDX6|K562	25
chr17	16438914	16439914	LINC00909|k562|ENSG00000175061|upEE	chr17	16439323	16439374	SND1|HepG2	51
chr17	16438914	16439914	LINC00909|k562|ENSG00000175061|upEE	chr17	16439442	16439452	QKI|HepG2	10
chr17	16438914	16439914	LINC00909|k562|ENSG00000175061|upEE	chr17	16439437	16439467	SAFB2|K562	30
chr17	16438914	16439914	LINC00909|k562|ENSG00000175061|upEE	chr17	16439051	16439061	DGCR8|K562	10
chr17	16438914	16439914	LINC00909|k562|ENSG00000175061|upEE	chr17	16439325	16439365	AUH|K562	40
chr17	16438914	16439914	LINC00909|k562|ENSG00000175061|upEE	chr17	16439418	16439473	SF3B4|HepG2	55
chr17	16438914	16439914	LINC00909|k562|ENSG00000175061|upEE	chr17	16439333	16439400	RBFOX2|K562	67
chr17	16438914	16439914	LINC00909|k562|ENSG00000175061|upEE	chr17	16439188	16439200	DDX6|HepG2	12
chr17	16438914	16439914	LINC00909|k562|ENSG00000175061|upEE	chr17	16439669	16439704	IGF2BP1|HepG2	35
chr17	16438914	16439914	LINC00909|k562|ENSG00000175061|upEE	chr17	16439043	16439060	RBM27|K562	17
chr17	16438914	16439914	LINC00909|k562|ENSG00000175061|upEE	chr17	16439429	16439463	SRSF7|K562	34
chr17	16438914	16439914	LINC00909|k562|ENSG00000175061|upEE	chr17	16439662	16439710	DGCR8|HepG2	48
chr17	16438914	16439914	LINC00909|k562|ENSG00000175061|upEE	chr17	16439054	16439060	SRSF1|HepG2	6
chr17	16438914	16439914	LINC00909|k562|ENSG00000175061|upEE	chr17	16439038	16439061	NCBP2|HepG2	23
chr17	16438914	16439914	LINC00909|k562|ENSG00000175061|upEE	chr17	16439649	16439756	HNRNPUL1|K562	107
chr17	16438914	16439914	LINC00909|k562|ENSG00000175061|upEE	chr17	16439048	16439053	EIF3H|HepG2	5
chr17	16438914	16439914	LINC00909|k562|ENSG00000175061|upEE	chr17	16439630	16439663	DDX24|K562	33
chr17	16438914	16439914	LINC00909|k562|ENSG00000175061|upEE	chr17	16439334	16439355	SMNDC1|K562	21
chr17	16438914	16439914	LINC00909|k562|ENSG00000175061|upEE	chr17	16439584	16439646	NUDT21|HEK293	62
chr17	16438914	16439914	LINC00909|k562|ENSG00000175061|upEE	chr17	16439445	16439467	HNRNPU|K562	22
chr17	16438914	16439914	LINC00909|k562|ENSG00000175061|upEE	chr17	16439415	16439476	FAM120A|HepG2	61
chr17	16438914	16439914	LINC00909|k562|ENSG00000175061|upEE	chr17	16439608	16439624	RPS3|K562	16
chr17	16438914	16439914	LINC00909|k562|ENSG00000175061|upEE	chr17	16439566	16439628	LARP4|HepG2	62
chr17	16438914	16439914	LINC00909|k562|ENSG00000175061|upEE	chr17	16439537	16439563	CSTF2|HepG2	26
chr17	16438914	16439914	LINC00909|k562|ENSG00000175061|upEE	chr17	16439426	16439472	CSTF2T|HepG2	46
chr17	16438914	16439914	LINC00909|k562|ENSG00000175061|upEE	chr17	16439402	16439414	YBX3|K562	12
chr17	16438914	16439914	LINC00909|k562|ENSG00000175061|upEE	chr17	16439802	16439867	CDC40|HepG2	65
chr17	16438914	16439914	LINC00909|k562|ENSG00000175061|upEE	chr17	16439590	16439686	HNRNPK|K562	96
chr17	16438914	16439914	LINC00909|k562|ENSG00000175061|upEE	chr17	16439521	16439546	AUH|HepG2	25
chr17	16438914	16439914	LINC00909|k562|ENSG00000175061|upEE	chr17	16439325	16439370	LIN28B|HepG2	45
chr17	16438914	16439914	LINC00909|k562|ENSG00000175061|upEE	chr17	16439325	16439330	NCBP2|HepG2	5
chr17	16438914	16439914	LINC00909|k562|ENSG00000175061|upEE	chr17	16439346	16439401	QKI|K562	55
chr17	16438914	16439914	LINC00909|k562|ENSG00000175061|upEE	chr17	16439326	16439384	LSM11|HepG2	58
chr17	16438914	16439914	LINC00909|k562|ENSG00000175061|upEE	chr17	16439628	16439652	SUGP2|HepG2	24
chr17	16438914	16439914	LINC00909|k562|ENSG00000175061|upEE	chr17	16439324	16439394	HNRNPA1|K562	70
chr17	16438914	16439914	LINC00909|k562|ENSG00000175061|upEE	chr17	16439430	16439479	GTF2F1|HepG2	49
chr17	16438914	16439914	LINC00909|k562|ENSG00000175061|upEE	chr17	16439334	16439385	TRA2A|HepG2	51
chr17	16438914	16439914	LINC00909|k562|ENSG00000175061|upEE	chr17	16439438	16439452	TBRG4|K562	14
chr17	16438914	16439914	LINC00909|k562|ENSG00000175061|upEE	chr17	16439325	16439374	DDX6|HepG2	49
chr17	16438914	16439914	LINC00909|k562|ENSG00000175061|upEE	chr17	16439312	16439356	TBRG4|HepG2	44
chr17	16438914	16439914	LINC00909|k562|ENSG00000175061|upEE	chr17	16439521	16439547	KHDRBS1|K562	26
chr17	16438914	16439914	LINC00909|k562|ENSG00000175061|upEE	chr17	16439651	16439680	HNRNPL|HepG2	29
chr17	16438914	16439914	LINC00909|k562|ENSG00000175061|upEE	chr17	16439451	16439461	MTPAP|K562	10
chr17	16438914	16439914	LINC00909|k562|ENSG00000175061|upEE	chr17	16439436	16439449	PCBP2|HepG2	13
chr17	16438914	16439914	LINC00909|k562|ENSG00000175061|upEE	chr17	16439574	16439594	SRSF7|K562	20
chr17	16438914	16439914	LINC00909|k562|ENSG00000175061|upEE	chr17	16439525	16439566	HNRNPA1|K562	41
chr17	16438914	16439914	LINC00909|k562|ENSG00000175061|upEE	chr17	16439329	16439347	NCBP2|HepG2	18
chr17	16438914	16439914	LINC00909|k562|ENSG00000175061|upEE	chr17	16439325	16439411	POLR2G|HepG2	86
chr17	16438914	16439914	LINC00909|k562|ENSG00000175061|upEE	chr17	16439047	16439061	TIA1|HepG2	14
chr17	16438914	16439914	LINC00909|k562|ENSG00000175061|upEE	chr17	16439564	16439649	HNRNPUL1|K562	85
chr17	16438914	16439914	LINC00909|k562|ENSG00000175061|upEE	chr17	16439536	16439547	SUGP2|HepG2	11
chr17	16438914	16439914	LINC00909|k562|ENSG00000175061|upEE	chr17	16439047	16439061	GTF2F1|K562	14
chr17	16438914	16439914	LINC00909|k562|ENSG00000175061|upEE	chr17	16439522	16439615	DGCR8|HepG2	93
chr17	16438914	16439914	LINC00909|k562|ENSG00000175061|upEE	chr17	16439840	16439875	BUD13|K562	35
chr17	16438914	16439914	LINC00909|k562|ENSG00000175061|upEE	chr17	16439045	16439067	GPKOW|K562	22
chr17	16438914	16439914	LINC00909|k562|ENSG00000175061|upEE	chr17	16439663	16439716	BUD13|HepG2	53
chr17	16438914	16439914	LINC00909|k562|ENSG00000175061|upEE	chr17	16439329	16439350	UPF1|K562	21
chr17	16438914	16439914	LINC00909|k562|ENSG00000175061|upEE	chr17	16439515	16439596	TRA2A|K562	81
chr17	16438914	16439914	LINC00909|k562|ENSG00000175061|upEE	chr17	16439364	16439387	EFTUD2|HepG2	23
chr17	16438914	16439914	LINC00909|k562|ENSG00000175061|upEE	chr17	16439383	16439414	LIN28B|K562	31
chr17	16438914	16439914	LINC00909|k562|ENSG00000175061|upEE	chr17	16439076	16439109	XRN2|K562	33
chr17	16438914	16439914	LINC00909|k562|ENSG00000175061|upEE	chr17	16439447	16439472	RBM22|K562	25
chr17	16438914	16439914	LINC00909|k562|ENSG00000175061|upEE	chr17	16439526	16439567	RBFOX2|K562	41
chr17	16438914	16439914	LINC00909|k562|ENSG00000175061|upEE	chr17	16439326	16439380	TROVE2|K562	54
chr17	16438914	16439914	LINC00909|k562|ENSG00000175061|upEE	chr17	16439532	16439563	SND1|K562	31
chr17	16438914	16439914	LINC00909|k562|ENSG00000175061|upEE	chr17	16439578	16439653	TARDBP|K562	75
chr17	16438914	16439914	LINC00909|k562|ENSG00000175061|upEE	chr17	16439842	16439890	NKRF|HepG2	48
chr17	16438914	16439914	LINC00909|k562|ENSG00000175061|upEE	chr17	16439519	16439575	DKC1|HepG2	56
chr17	16438914	16439914	LINC00909|k562|ENSG00000175061|upEE	chr17	16439521	16439538	CPSF6|K562	17
chr17	16438914	16439914	LINC00909|k562|ENSG00000175061|upEE	chr17	16439608	16439710	U2AF2|HepG2	102
chr17	16438914	16439914	LINC00909|k562|ENSG00000175061|upEE	chr17	16439597	16439692	AGGF1|HepG2	95
chr17	16438914	16439914	LINC00909|k562|ENSG00000175061|upEE	chr17	16439325	16439415	ZNF622|K562	90
chr17	16438914	16439914	LINC00909|k562|ENSG00000175061|upEE	chr17	16439325	16439401	DROSHA|K562	76
chr17	16438914	16439914	LINC00909|k562|ENSG00000175061|upEE	chr17	16439530	16439555	IGF2BP3|HepG2	25
chr17	16438914	16439914	LINC00909|k562|ENSG00000175061|upEE	chr17	16439329	16439351	DDX6|K562	22
chr17	16438914	16439914	LINC00909|k562|ENSG00000175061|upEE	chr17	16439537	16439543	NOLC1|HepG2	6
chr17	16438914	16439914	LINC00909|k562|ENSG00000175061|upEE	chr17	16439053	16439057	FTO|K562	4
chr17	16438914	16439914	LINC00909|k562|ENSG00000175061|upEE	chr17	16439516	16439582	PTBP1|HepG2	66
chr17	16438914	16439914	LINC00909|k562|ENSG00000175061|upEE	chr17	16439393	16439470	BCCIP|HepG2	77
chr17	16438914	16439914	LINC00909|k562|ENSG00000175061|upEE	chr17	16439047	16439061	SRSF7|K562	14
chr17	16438914	16439914	LINC00909|k562|ENSG00000175061|upEE	chr17	16439325	16439370	DROSHA|K562	45
chr17	16438914	16439914	LINC00909|k562|ENSG00000175061|upEE	chr17	16439185	16439204	BCCIP|HepG2	19
chr17	16438914	16439914	LINC00909|k562|ENSG00000175061|upEE	chr17	16439322	16439411	EIF4G2|K562	89
chr17	16438914	16439914	LINC00909|k562|ENSG00000175061|upEE	chr17	16439325	16439374	LSM11|K562	49
chr17	16438914	16439914	LINC00909|k562|ENSG00000175061|upEE	chr17	16439633	16439716	BUD13|K562	83
chr17	16438914	16439914	LINC00909|k562|ENSG00000175061|upEE	chr17	16439456	16439459	SND1|HepG2	3
chr17	16438914	16439914	LINC00909|k562|ENSG00000175061|upEE	chr17	16439040	16439060	PUS1|K562	20
chr17	16438914	16439914	LINC00909|k562|ENSG00000175061|upEE	chr17	16439144	16439174	BCCIP|HepG2	30
chr17	16438914	16439914	LINC00909|k562|ENSG00000175061|upEE	chr17	16439325	16439359	TIA1|HepG2	34
chr17	16438914	16439914	LINC00909|k562|ENSG00000175061|upEE	chr17	16439325	16439370	TNRC6A|K562	45
chr17	16438914	16439914	LINC00909|k562|ENSG00000175061|upEE	chr17	16439327	16439364	TRA2A|K562	37
chr17	16438914	16439914	LINC00909|k562|ENSG00000175061|upEE	chr17	16439325	16439331	YBX3|K562	6
chr17	16438914	16439914	LINC00909|k562|ENSG00000175061|upEE	chr17	16439544	16439570	U2AF1|HepG2	26
chr17	16438914	16439914	LINC00909|k562|ENSG00000175061|upEE	chr17	16439526	16439557	TROVE2|HepG2	31
chr17	16438914	16439914	LINC00909|k562|ENSG00000175061|upEE	chr17	16439748	16439752	TBRG4|HepG2	4
chr17	16438914	16439914	LINC00909|k562|ENSG00000175061|upEE	chr17	16439432	16439457	DHX30|K562	25
chr17	16438914	16439914	LINC00909|k562|ENSG00000175061|upEE	chr17	16439320	16439412	SRSF1|HepG2	92
chr17	16438914	16439914	LINC00909|k562|ENSG00000175061|upEE	chr17	16439539	16439548	AARS|K562	9
chr17	16438914	16439914	LINC00909|k562|ENSG00000175061|upEE	chr17	16439326	16439341	HNRNPK|K562	15
chr17	16438914	16439914	LINC00909|k562|ENSG00000175061|upEE	chr17	16439038	16439061	PUS1|K562	23
chr17	16438914	16439914	LINC00909|k562|ENSG00000175061|upEE	chr17	16439538	16439553	SAFB2|K562	15
chr17	16438914	16439914	LINC00909|k562|ENSG00000175061|upEE	chr17	16439329	16439368	LARP4|HepG2	39
chr17	16438914	16439914	LINC00909|k562|ENSG00000175061|upEE	chr17	16439050	16439060	IGF2BP1|HepG2	10
chr17	16438914	16439914	LINC00909|k562|ENSG00000175061|upEE	chr17	16439051	16439061	LARP7|K562	10
chr17	16438914	16439914	LINC00909|k562|ENSG00000175061|upEE	chr17	16439041	16439060	DDX3X|K562	19
chr17	16438914	16439914	LINC00909|k562|ENSG00000175061|upEE	chr17	16439668	16439707	U2AF2|K562	39
chr17	16438914	16439914	LINC00909|k562|ENSG00000175061|upEE	chr17	16439325	16439373	RPS5|K562	48
chr17	16438914	16439914	LINC00909|k562|ENSG00000175061|upEE	chr17	16439047	16439060	CPSF6|K562	13
chr17	16438914	16439914	LINC00909|k562|ENSG00000175061|upEE	chr17	16439070	16439104	RBM5|HepG2	34
chr17	16438914	16439914	LINC00909|k562|ENSG00000175061|upEE	chr17	16439049	16439060	AUH|K562	11
chr17	16438914	16439914	LINC00909|k562|ENSG00000175061|upEE	chr17	16439054	16439056	SAFB2|K562	2
chr17	16438914	16439914	LINC00909|k562|ENSG00000175061|upEE	chr17	16439806	16439826	HNRNPU|HeLa	20
chr17	16438914	16439914	LINC00909|k562|ENSG00000175061|upEE	chr17	16439608	16439652	SMNDC1|K562	44
chr17	16438914	16439914	LINC00909|k562|ENSG00000175061|upEE	chr17	16439516	16439588	SF3A3|HepG2	72
chr17	16438914	16439914	LINC00909|k562|ENSG00000175061|upEE	chr17	16439051	16439060	TROVE2|K562	9
chr17	16438914	16439914	LINC00909|k562|ENSG00000175061|upEE	chr17	16439436	16439480	EIF3D|HepG2	44
chr17	16438914	16439914	LINC00909|k562|ENSG00000175061|upEE	chr17	16439051	16439056	DHX30|HepG2	5
chr17	16438914	16439914	LINC00909|k562|ENSG00000175061|upEE	chr17	16439050	16439060	SRSF7|K562	10
chr17	16438914	16439914	LINC00909|k562|ENSG00000175061|upEE	chr17	16439441	16439461	FXR2|K562	20
chr17	16438914	16439914	LINC00909|k562|ENSG00000175061|upEE	chr17	16439183	16439222	GTF2F1|HepG2	39
chr17	16438914	16439914	LINC00909|k562|ENSG00000175061|upEE	chr17	16439522	16439544	U2AF1|HepG2	22
chr17	16438914	16439914	LINC00909|k562|ENSG00000175061|upEE	chr17	16439415	16439472	BCCIP|HepG2	57
chr17	16438914	16439914	LINC00909|k562|ENSG00000175061|upEE	chr17	16439524	16439556	PRPF8|HepG2	32
chr17	16438914	16439914	LINC00909|k562|ENSG00000175061|upEE	chr17	16439041	16439061	HNRNPL|K562	20
chr17	16438914	16439914	LINC00909|k562|ENSG00000175061|upEE	chr17	16439788	16439912	HNRNPUL1|K562	124
chr17	16438914	16439914	LINC00909|k562|ENSG00000175061|upEE	chr17	16439506	16439510	NOLC1|HepG2	4
chr17	16438914	16439914	LINC00909|k562|ENSG00000175061|upEE	chr17	16439256	16439271	HNRNPUL1|HepG2	15
chr17	16438914	16439914	LINC00909|k562|ENSG00000175061|upEE	chr17	16439349	16439366	YBX3|K562	17
chr17	16438914	16439914	LINC00909|k562|ENSG00000175061|upEE	chr17	16439673	16439725	XRN2|HepG2	52
chr17	16438914	16439914	LINC00909|k562|ENSG00000175061|upEE	chr17	16439326	16439354	RPS5|K562	28
chr17	16438914	16439914	LINC00909|k562|ENSG00000175061|upEE	chr17	16439528	16439574	SF3B4|HepG2	46
chr17	16438914	16439914	LINC00909|k562|ENSG00000175061|upEE	chr17	16439322	16439379	RBM15|K562	57
chr17	16438914	16439914	LINC00909|k562|ENSG00000175061|upEE	chr17	16439627	16439636	XRN2|HepG2	9
chr17	16438914	16439914	LINC00909|k562|ENSG00000175061|upEE	chr17	16439344	16439349	YBX3|K562	5
chr17	16438914	16439914	LINC00909|k562|ENSG00000175061|upEE	chr17	16439544	16439569	HNRNPU|HepG2	25
chr17	16438914	16439914	LINC00909|k562|ENSG00000175061|upEE	chr17	16439847	16439863	GRWD1|HepG2	16
chr17	16438914	16439914	LINC00909|k562|ENSG00000175061|upEE	chr17	16439044	16439061	LARP4|K562	17
chr17	16438914	16439914	LINC00909|k562|ENSG00000175061|upEE	chr17	16439041	16439060	IGF2BP1|K562	19
chr17	16438914	16439914	LINC00909|k562|ENSG00000175061|upEE	chr17	16439417	16439432	BUD13|HepG2	15
chr17	16438914	16439914	LINC00909|k562|ENSG00000175061|upEE	chr17	16439575	16439650	IGF2BP1|HepG2	75
chr17	16438914	16439914	LINC00909|k562|ENSG00000175061|upEE	chr17	16439492	16439572	CDC40|HepG2	80
chr17	16438914	16439914	LINC00909|k562|ENSG00000175061|upEE	chr17	16439040	16439060	DDX55|K562	20
chr17	16438914	16439914	LINC00909|k562|ENSG00000175061|upEE	chr17	16439046	16439080	U2AF2|HepG2	34
chr17	16438914	16439914	LINC00909|k562|ENSG00000175061|upEE	chr17	16439049	16439061	DDX6|HepG2	12
chr17	16438914	16439914	LINC00909|k562|ENSG00000175061|upEE	chr17	16439049	16439061	DDX42|K562	12
chr17	16438914	16439914	LINC00909|k562|ENSG00000175061|upEE	chr17	16439325	16439398	HNRNPL|K562	73
chr17	16438914	16439914	LINC00909|k562|ENSG00000175061|upEE	chr17	16439391	16439413	LARP4|HepG2	22
chr17	16438914	16439914	LINC00909|k562|ENSG00000175061|upEE	chr17	16439325	16439407	GEMIN5|K562	82
chr17	16438914	16439914	LINC00909|k562|ENSG00000175061|upEE	chr17	16439040	16439061	IGF2BP1|K562	21
chr17	16438914	16439914	LINC00909|k562|ENSG00000175061|upEE	chr17	16439648	16439683	EFTUD2|HepG2	35
chr17	16438914	16439914	LINC00909|k562|ENSG00000175061|upEE	chr17	16439609	16439678	HNRNPK|HepG2	69
chr17	16438914	16439914	LINC00909|k562|ENSG00000175061|upEE	chr17	16439519	16439641	GRWD1|HepG2	122
chr17	16438914	16439914	LINC00909|k562|ENSG00000175061|upEE	chr17	16439050	16439072	EFTUD2|HepG2	22
chr17	16438914	16439914	LINC00909|k562|ENSG00000175061|upEE	chr17	16439204	16439219	ILF3|HepG2	15
chr17	16438914	16439914	LINC00909|k562|ENSG00000175061|upEE	chr17	16439402	16439475	NKRF|HepG2	73
chr17	16438914	16439914	LINC00909|k562|ENSG00000175061|upEE	chr17	16439326	16439410	FMR1|K562	84
chr17	16438914	16439914	LINC00909|k562|ENSG00000175061|upEE	chr17	16439561	16439633	UCHL5|HepG2	72
chr17	16438914	16439914	LINC00909|k562|ENSG00000175061|upEE	chr17	16439671	16439712	XRN2|K562	41
chr17	16438914	16439914	LINC00909|k562|ENSG00000175061|upEE	chr17	16439423	16439484	XRN2|K562	61
chr17	16438914	16439914	LINC00909|k562|ENSG00000175061|upEE	chr17	16439421	16439484	RBM22|HepG2	63
chr17	16438914	16439914	LINC00909|k562|ENSG00000175061|upEE	chr17	16439529	16439606	AGGF1|HepG2	77
chr17	16438914	16439914	LINC00909|k562|ENSG00000175061|upEE	chr17	16439512	16439637	SF3B4|K562	125
chr17	16438914	16439914	LINC00909|k562|ENSG00000175061|upEE	chr17	16439438	16439455	IGF2BP3|HepG2	17
chr17	16438914	16439914	LINC00909|k562|ENSG00000175061|upEE	chr17	16439666	16439697	SF3B1|K562	31
chr17	16438914	16439914	LINC00909|k562|ENSG00000175061|upEE	chr17	16439316	16439364	EFTUD2|HepG2	48
chr17	16438914	16439914	LINC00909|k562|ENSG00000175061|upEE	chr17	16439516	16439552	SMNDC1|K562	36
chr17	16438914	16439914	LINC00909|k562|ENSG00000175061|upEE	chr17	16439051	16439059	FUBP3|HepG2	8
chr17	16438914	16439914	LINC00909|k562|ENSG00000175061|upEE	chr17	16439325	16439400	TIA1|K562	75
chr17	16438914	16439914	LINC00909|k562|ENSG00000175061|upEE	chr17	16439528	16439558	SRSF1|HepG2	30
chr17	16438914	16439914	LINC00909|k562|ENSG00000175061|upEE	chr17	16439558	16439593	BUD13|HepG2	35
chr17	16438914	16439914	LINC00909|k562|ENSG00000175061|upEE	chr17	16439592	16439658	IGF2BP1|HepG2	66
chr17	16438914	16439914	LINC00909|k562|ENSG00000175061|upEE	chr17	16439326	16439328	SND1|K562	2
chr17	16438914	16439914	LINC00909|k562|ENSG00000175061|upEE	chr17	16439326	16439332	DDX55|K562	6
chr17	16438914	16439914	LINC00909|k562|ENSG00000175061|upEE	chr17	16439335	16439386	SRSF7|HepG2	51
chr17	16438914	16439914	LINC00909|k562|ENSG00000175061|upEE	chr17	16439044	16439060	NPM1|K562	16
chr17	16438914	16439914	LINC00909|k562|ENSG00000175061|upEE	chr17	16439274	16439297	HNRNPM|HepG2	23
chr17	16438914	16439914	LINC00909|k562|ENSG00000175061|upEE	chr17	16439050	16439059	TBRG4|HepG2	9
chr17	16438914	16439914	LINC00909|k562|ENSG00000175061|upEE	chr17	16439557	16439596	TRA2A|K562	39
chr17	16438914	16439914	LINC00909|k562|ENSG00000175061|upEE	chr17	16439367	16439413	METAP2|K562	46
chr17	16438914	16439914	LINC00909|k562|ENSG00000175061|upEE	chr17	16439557	16439614	HNRNPUL1|K562	57
chr17	16438914	16439914	LINC00909|k562|ENSG00000175061|upEE	chr17	16439524	16439540	U2AF1|HepG2	16
chr17	16438914	16439914	LINC00909|k562|ENSG00000175061|upEE	chr17	16439659	16439714	RBM15|HepG2	55
chr17	16438914	16439914	LINC00909|k562|ENSG00000175061|upEE	chr17	16439053	16439059	KHDRBS1|K562	6
chr17	16438914	16439914	LINC00909|k562|ENSG00000175061|upEE	chr17	16439571	16439575	TBRG4|HepG2	4
chr17	16438914	16439914	LINC00909|k562|ENSG00000175061|upEE	chr17	16439435	16439462	DDX6|HepG2	27
chr17	16438914	16439914	LINC00909|k562|ENSG00000175061|upEE	chr17	16439340	16439346	DDX3X|HepG2	6
chr17	16438914	16439914	LINC00909|k562|ENSG00000175061|upEE	chr17	16439528	16439548	NSUN2|K562	20
chr17	16438914	16439914	LINC00909|k562|ENSG00000175061|upEE	chr17	16439325	16439388	DDX55|HepG2	63
chr17	16438914	16439914	LINC00909|k562|ENSG00000175061|upEE	chr17	16439326	16439386	RBFOX2|K562	60
chr17	16438914	16439914	LINC00909|k562|ENSG00000175061|upEE	chr17	16439438	16439462	UCHL5|K562	24
chr17	16438914	16439914	LINC00909|k562|ENSG00000175061|upEE	chr17	16439687	16439709	SLTM|HepG2	22
chr17	16438914	16439914	LINC00909|k562|ENSG00000175061|upEE	chr17	16439657	16439707	PTBP1|K562	50
chr17	16438914	16439914	LINC00909|k562|ENSG00000175061|upEE	chr17	16439052	16439059	KHDRBS1|K562	7
chr17	16438914	16439914	LINC00909|k562|ENSG00000175061|upEE	chr17	16439533	16439554	TAF15|K562	21
chr17	16438914	16439914	LINC00909|k562|ENSG00000175061|upEE	chr17	16439660	16439705	HNRNPUL1|HepG2	45
chr17	16438914	16439914	LINC00909|k562|ENSG00000175061|upEE	chr17	16439670	16439699	EIF3H|HepG2	29
chr17	16438914	16439914	LINC00909|k562|ENSG00000175061|upEE	chr17	16439410	16439466	SF3B4|K562	56
chr17	16438914	16439914	LINC00909|k562|ENSG00000175061|upEE	chr17	16439584	16439666	RTCB|HEK293	82
chr17	16438914	16439914	LINC00909|k562|ENSG00000175061|upEE	chr17	16439366	16439391	NOLC1|K562	25
chr17	16438914	16439914	LINC00909|k562|ENSG00000175061|upEE	chr17	16439584	16439646	IGF2BP1|HEK293	62
chr17	16438914	16439914	LINC00909|k562|ENSG00000175061|upEE	chr17	16439602	16439656	SUPV3L1|HepG2	54
chr17	16438914	16439914	LINC00909|k562|ENSG00000175061|upEE	chr17	16439591	16439633	GTF2F1|HepG2	42
chr17	16438914	16439914	LINC00909|k562|ENSG00000175061|upEE	chr17	16439644	16439705	UCHL5|HepG2	61
chr17	16438914	16439914	LINC00909|k562|ENSG00000175061|upEE	chr17	16439152	16439210	HNRNPM|K562	58
chr17	16438914	16439914	LINC00909|k562|ENSG00000175061|upEE	chr17	16439419	16439481	RBFOX2|HepG2	62
chr17	16438914	16439914	LINC00909|k562|ENSG00000175061|upEE	chr17	16439105	16439126	FIP1L1|HEK293	21
chr17	16438914	16439914	LINC00909|k562|ENSG00000175061|upEE	chr17	16439691	16439718	HNRNPA1|HepG2	27
chr17	16438914	16439914	LINC00909|k562|ENSG00000175061|upEE	chr17	16439054	16439059	FTO|K562	5
chr17	16438914	16439914	LINC00909|k562|ENSG00000175061|upEE	chr17	16439528	16439560	LIN28B|HepG2	32
chr17	16438914	16439914	LINC00909|k562|ENSG00000175061|upEE	chr17	16439326	16439344	HNRNPUL1|K562	18
chr17	16438914	16439914	LINC00909|k562|ENSG00000175061|upEE	chr17	16439671	16439696	CSTF2|HepG2	25
chr17	16438914	16439914	LINC00909|k562|ENSG00000175061|upEE	chr17	16439430	16439479	RBM5|HepG2	49
chr17	16438914	16439914	LINC00909|k562|ENSG00000175061|upEE	chr17	16439329	16439386	LIN28B|HepG2	57
chr17	16438914	16439914	LINC00909|k562|ENSG00000175061|upEE	chr17	16439041	16439060	XPO5|HepG2	19
chr17	16438914	16439914	LINC00909|k562|ENSG00000175061|upEE	chr17	16439391	16439402	YBX3|K562	11
chr17	16438914	16439914	LINC00909|k562|ENSG00000175061|upEE	chr17	16439175	16439208	FAM120A|HepG2	33
chr17	16438914	16439914	LINC00909|k562|ENSG00000175061|upEE	chr17	16439646	16439710	BUD13|K562	64
chr17	16438914	16439914	LINC00909|k562|ENSG00000175061|upEE	chr17	16439325	16439401	SUGP2|HepG2	76
chr17	16438914	16439914	LINC00909|k562|ENSG00000175061|upEE	chr17	16439329	16439349	GNL3|K562	20
chr17	16438914	16439914	LINC00909|k562|ENSG00000175061|upEE	chr17	16439199	16439207	NONO|K562	8
chr17	16438914	16439914	LINC00909|k562|ENSG00000175061|upEE	chr17	16439480	16439571	PRPF8|K562	91
chr17	16438914	16439914	LINC00909|k562|ENSG00000175061|upEE	chr17	16439053	16439060	LARP7|K562	7
chr17	16438914	16439914	LINC00909|k562|ENSG00000175061|upEE	chr17	16439045	16439062	RPS5|HepG2	17
chr17	16438914	16439914	LINC00909|k562|ENSG00000175061|upEE	chr17	16439053	16439060	MTPAP|K562	7
chr17	16438914	16439914	LINC00909|k562|ENSG00000175061|upEE	chr17	16439052	16439060	FMR1|K562	8
chr17	16438914	16439914	LINC00909|k562|ENSG00000175061|upEE	chr17	16439628	16439696	MTPAP|K562	68
chr17	16438914	16439914	LINC00909|k562|ENSG00000175061|upEE	chr17	16439323	16439383	YWHAG|K562	60
chr17	16438914	16439914	LINC00909|k562|ENSG00000175061|upEE	chr17	16439349	16439358	YBX3|K562	9
chr17	16438914	16439914	LINC00909|k562|ENSG00000175061|upEE	chr17	16439323	16439369	SBDS|K562	46
chr17	16438914	16439914	LINC00909|k562|ENSG00000175061|upEE	chr17	16439327	16439372	AGGF1|HepG2	45
chr17	16438914	16439914	LINC00909|k562|ENSG00000175061|upEE	chr17	16439528	16439552	U2AF2|K562	24
chr17	16438914	16439914	LINC00909|k562|ENSG00000175061|upEE	chr17	16439047	16439060	DDX6|K562	13
chr17	16438914	16439914	LINC00909|k562|ENSG00000175061|upEE	chr17	16439325	16439382	DGCR8|K562	57
chr17	16438914	16439914	LINC00909|k562|ENSG00000175061|upEE	chr17	16439325	16439375	AKAP8L|K562	50
chr17	16438914	16439914	LINC00909|k562|ENSG00000175061|upEE	chr17	16439358	16439364	SUB1|HepG2	6
chr17	16438914	16439914	LINC00909|k562|ENSG00000175061|upEE	chr17	16439054	16439058	TAF15|K562	4
chr17	16438914	16439914	LINC00909|k562|ENSG00000175061|upEE	chr17	16439325	16439400	SRSF7|K562	75
chr17	16438914	16439914	LINC00909|k562|ENSG00000175061|upEE	chr17	16439426	16439462	SF3B4|K562	36
chr17	16438914	16439914	LINC00909|k562|ENSG00000175061|upEE	chr17	16439042	16439060	DDX55|HepG2	18
chr17	16438914	16439914	LINC00909|k562|ENSG00000175061|upEE	chr17	16439339	16439349	TRA2A|K562	10
chr17	16438914	16439914	LINC00909|k562|ENSG00000175061|upEE	chr17	16439530	16439557	DDX3X|K562	27
chr17	16438914	16439914	LINC00909|k562|ENSG00000175061|upEE	chr17	16439325	16439334	HNRNPU|K562	9
chr17	16438914	16439914	LINC00909|k562|ENSG00000175061|upEE	chr17	16439659	16439671	ILF3|HepG2	12
chr17	16438914	16439914	LINC00909|k562|ENSG00000175061|upEE	chr17	16439823	16439861	CDC40|HepG2	38
chr17	16438914	16439914	LINC00909|k562|ENSG00000175061|upEE	chr17	16439438	16439461	NCBP2|HepG2	23
chr17	16438914	16439914	LINC00909|k562|ENSG00000175061|upEE	chr17	16439366	16439398	ZNF622|K562	32
chr17	16438914	16439914	LINC00909|k562|ENSG00000175061|upEE	chr17	16439426	16439471	HNRNPU|HepG2	45
chr17	16438914	16439914	LINC00909|k562|ENSG00000175061|upEE	chr17	16439449	16439456	HNRNPK|HepG2	7
chr17	16438914	16439914	LINC00909|k562|ENSG00000175061|upEE	chr17	16439653	16439706	PPIG|HepG2	53
chr17	16438914	16439914	LINC00909|k562|ENSG00000175061|upEE	chr17	16439387	16439431	EFTUD2|HepG2	44
chr17	16438914	16439914	LINC00909|k562|ENSG00000175061|upEE	chr17	16439047	16439061	NSUN2|K562	14
chr17	16438914	16439914	LINC00909|k562|ENSG00000175061|upEE	chr17	16439532	16439552	FXR1|K562	20
chr17	16438914	16439914	LINC00909|k562|ENSG00000175061|upEE	chr17	16439327	16439390	DDX24|K562	63
chr17	16438914	16439914	LINC00909|k562|ENSG00000175061|upEE	chr17	16439855	16439882	QKI|K562	27
chr17	16438914	16439914	LINC00909|k562|ENSG00000175061|upEE	chr17	16439326	16439359	RBFOX2|HepG2	33
chr17	16438914	16439914	LINC00909|k562|ENSG00000175061|upEE	chr17	16439044	16439061	PPIL4|K562	17
chr17	16438914	16439914	LINC00909|k562|ENSG00000175061|upEE	chr17	16439325	16439416	IGF2BP3|HepG2	91
chr17	16438914	16439914	LINC00909|k562|ENSG00000175061|upEE	chr17	16439396	16439421	RBM15|K562	25
chr17	16438914	16439914	LINC00909|k562|ENSG00000175061|upEE	chr17	16439381	16439410	HNRNPU|K562	29
chr17	16438914	16439914	LINC00909|k562|ENSG00000175061|upEE	chr17	16439216	16439236	DGCR8|HepG2	20
chr17	16438914	16439914	LINC00909|k562|ENSG00000175061|upEE	chr17	16439364	16439381	SUB1|HepG2	17
chr17	16438914	16439914	LINC00909|k562|ENSG00000175061|upEE	chr17	16439654	16439720	CDC40|HepG2	66
chr17	16438914	16439914	LINC00909|k562|ENSG00000175061|upEE	chr17	16439327	16439371	NKRF|HepG2	44
chr17	16438914	16439914	LINC00909|k562|ENSG00000175061|upEE	chr17	16439533	16439549	RBM22|K562	16
chr17	16438914	16439914	LINC00909|k562|ENSG00000175061|upEE	chr17	16439325	16439366	ZNF622|K562	41
chr17	16438914	16439914	LINC00909|k562|ENSG00000175061|upEE	chr17	16439046	16439060	PUM2|K562	14
chr17	16438914	16439914	LINC00909|k562|ENSG00000175061|upEE	chr17	16439323	16439395	NONO|K562	72
chr17	16438914	16439914	LINC00909|k562|ENSG00000175061|upEE	chr17	16439658	16439706	FAM120A|HepG2	48
chr17	16438914	16439914	LINC00909|k562|ENSG00000175061|upEE	chr17	16439326	16439329	DDX6|K562	3
chr17	16438914	16439914	LINC00909|k562|ENSG00000175061|upEE	chr17	16439433	16439479	TIA1|K562	46
chr17	16438914	16439914	LINC00909|k562|ENSG00000175061|upEE	chr17	16439325	16439394	LIN28B|K562	69
chr17	16438914	16439914	LINC00909|k562|ENSG00000175061|upEE	chr17	16439365	16439379	YBX3|K562	14
chr17	16438914	16439914	LINC00909|k562|ENSG00000175061|upEE	chr17	16439582	16439590	FASTKD2|HepG2	8
chr17	16438914	16439914	LINC00909|k562|ENSG00000175061|upEE	chr17	16439720	16439767	HNRNPUL1|K562	47
chr17	16438914	16439914	LINC00909|k562|ENSG00000175061|upEE	chr17	16439560	16439597	NOLC1|K562	37
chr17	16438914	16439914	LINC00909|k562|ENSG00000175061|upEE	chr17	16439523	16439576	SF3A3|HepG2	53
chr17	16438914	16439914	LINC00909|k562|ENSG00000175061|upEE	chr17	16439355	16439386	ATXN2|HEK293	31
chr17	16438914	16439914	LINC00909|k562|ENSG00000175061|upEE	chr17	16439326	16439355	NSUN2|K562	29
chr17	16438914	16439914	LINC00909|k562|ENSG00000175061|upEE	chr17	16439633	16439638	FKBP4|HepG2	5
chr17	16438914	16439914	LINC00909|k562|ENSG00000175061|upEE	chr17	16439052	16439061	TBRG4|K562	9
chr17	16438914	16439914	LINC00909|k562|ENSG00000175061|upEE	chr17	16439537	16439560	HNRNPM|K562	23
chr17	16438914	16439914	LINC00909|k562|ENSG00000175061|upEE	chr17	16439325	16439378	TNRC6A|K562	53
chr17	16438914	16439914	LINC00909|k562|ENSG00000175061|upEE	chr17	16439658	16439691	DDX24|K562	33
chr17	16438914	16439914	LINC00909|k562|ENSG00000175061|upEE	chr17	16439423	16439483	BUD13|K562	60
chr17	16438914	16439914	LINC00909|k562|ENSG00000175061|upEE	chr17	16439510	16439537	NOLC1|HepG2	27
chr17	16438914	16439914	LINC00909|k562|ENSG00000175061|upEE	chr17	16439326	16439412	FXR2|K562	86
chr17	16438914	16439914	LINC00909|k562|ENSG00000175061|upEE	chr17	16439039	16439061	RBM27|K562	22
chr17	16438914	16439914	LINC00909|k562|ENSG00000175061|upEE	chr17	16439322	16439399	SND1|HepG2	77
chr17	16438914	16439914	LINC00909|k562|ENSG00000175061|upEE	chr17	16439325	16439381	FXR1|K562	56
chr17	16438914	16439914	LINC00909|k562|ENSG00000175061|upEE	chr17	16439439	16439470	SFPQ|HepG2	31
chr17	16438914	16439914	LINC00909|k562|ENSG00000175061|upEE	chr17	16439325	16439415	CPSF6|K562	90
chr17	16438914	16439914	LINC00909|k562|ENSG00000175061|upEE	chr17	16439049	16439060	SLTM|K562	11
chr17	16438914	16439914	LINC00909|k562|ENSG00000175061|upEE	chr17	16439586	16439602	PTBP1|K562	16
chr17	16438914	16439914	LINC00909|k562|ENSG00000175061|upEE	chr17	16439651	16439697	DGCR8|HepG2	46
chr17	16438914	16439914	LINC00909|k562|ENSG00000175061|upEE	chr17	16439506	16439548	HNRNPUL1|K562	42
chr17	16438914	16439914	LINC00909|k562|ENSG00000175061|upEE	chr17	16439326	16439358	RPS3|K562	32
chr17	16438914	16439914	LINC00909|k562|ENSG00000175061|upEE	chr17	16439050	16439061	EIF4G2|K562	11
chr17	16438914	16439914	LINC00909|k562|ENSG00000175061|upEE	chr17	16439040	16439060	YBX3|K562	20
chr17	16438914	16439914	LINC00909|k562|ENSG00000175061|upEE	chr17	16439392	16439409	U2AF1|K562	17
chr17	16438914	16439914	LINC00909|k562|ENSG00000175061|upEE	chr17	16439323	16439420	EIF4G2|K562	97
chr17	16438914	16439914	LINC00909|k562|ENSG00000175061|upEE	chr17	16439536	16439575	TROVE2|K562	39
chr17	16438914	16439914	LINC00909|k562|ENSG00000175061|upEE	chr17	16439339	16439349	YBX3|K562	10
chr17	16438914	16439914	LINC00909|k562|ENSG00000175061|upEE	chr17	16439346	16439358	SUB1|HepG2	12
chr17	16438914	16439914	LINC00909|k562|ENSG00000175061|upEE	chr17	16439040	16439061	LARP4|HepG2	21
chr17	16438914	16439914	LINC00909|k562|ENSG00000175061|upEE	chr17	16439531	16439555	NONO|K562	24
chr17	16438914	16439914	LINC00909|k562|ENSG00000175061|upEE	chr17	16439348	16439405	DDX55|K562	57
chr17	16438914	16439914	LINC00909|k562|ENSG00000175061|upEE	chr17	16439326	16439331	SF3B1|K562	5
chr17	16438914	16439914	LINC00909|k562|ENSG00000175061|upEE	chr17	16439358	16439365	YBX3|K562	7
chr17	16438914	16439914	LINC00909|k562|ENSG00000175061|upEE	chr17	16439332	16439406	HNRNPUL1|HepG2	74
chr17	16438914	16439914	LINC00909|k562|ENSG00000175061|upEE	chr17	16439050	16439062	HNRNPM|K562	12
chr17	16438914	16439914	LINC00909|k562|ENSG00000175061|upEE	chr17	16439335	16439399	RPS3|HepG2	64
chr17	16438914	16439914	LINC00909|k562|ENSG00000175061|upEE	chr17	16439044	16439060	PPIL4|K562	16
chr17	16438914	16439914	LINC00909|k562|ENSG00000175061|upEE	chr17	16439367	16439395	HNRNPK|HepG2	28
chr17	16438914	16439914	LINC00909|k562|ENSG00000175061|upEE	chr17	16439325	16439402	IGF2BP1|HepG2	77
chr17	16438914	16439914	LINC00909|k562|ENSG00000175061|upEE	chr17	16439324	16439398	SRSF1|K562	74
chr17	16438914	16439914	LINC00909|k562|ENSG00000175061|upEE	chr17	16439061	16439063	NCBP2|HepG2	2
chr17	16438914	16439914	LINC00909|k562|ENSG00000175061|upEE	chr17	16439517	16439558	HNRNPA1|K562	41
chr17	16438914	16439914	LINC00909|k562|ENSG00000175061|upEE	chr17	16439660	16439704	U2AF1|HepG2	44
chr17	16438914	16439914	LINC00909|k562|ENSG00000175061|upEE	chr17	16439083	16439094	HNRNPA1|K562	11
chr17	16438914	16439914	LINC00909|k562|ENSG00000175061|upEE	chr17	16439330	16439357	HLTF|K562	27
chr17	16438914	16439914	LINC00909|k562|ENSG00000175061|upEE	chr17	16439524	16439554	GNL3|K562	30
chr17	16438914	16439914	LINC00909|k562|ENSG00000175061|upEE	chr17	16439435	16439481	GRWD1|HepG2	46
chr17	16438914	16439914	LINC00909|k562|ENSG00000175061|upEE	chr17	16439105	16439126	CSTF2|HEK293	21
chr17	16438914	16439914	LINC00909|k562|ENSG00000175061|upEE	chr17	16439522	16439543	GTF2F1|K562	21
chr17	16438914	16439914	LINC00909|k562|ENSG00000175061|upEE	chr17	16439521	16439546	AGO2|HEK293	25
chr17	16438914	16439914	LINC00909|k562|ENSG00000175061|upEE	chr17	16439326	16439440	NCBP2|K562	114
chr17	16438914	16439914	LINC00909|k562|ENSG00000175061|upEE	chr17	16439173	16439230	DGCR8|HepG2	57
chr17	16438914	16439914	LINC00909|k562|ENSG00000175061|upEE	chr17	16439437	16439464	POLR2G|HepG2	27
chr17	16438914	16439914	LINC00909|k562|ENSG00000175061|upEE	chr17	16439854	16439893	HNRNPU|HepG2	39
chr17	16438914	16439914	LINC00909|k562|ENSG00000175061|upEE	chr17	16439663	16439708	POLR2G|HepG2	45
chr17	16438914	16439914	LINC00909|k562|ENSG00000175061|upEE	chr17	16439051	16439061	AUH|K562	10
chr17	16438914	16439914	LINC00909|k562|ENSG00000175061|upEE	chr17	16439662	16439730	TAF15|HepG2	68
chr17	16438914	16439914	LINC00909|k562|ENSG00000175061|upEE	chr17	16439435	16439471	U2AF1|HepG2	36
chr17	16438914	16439914	LINC00909|k562|ENSG00000175061|upEE	chr17	16439840	16439889	HNRNPU|K562	49
chr17	16438914	16439914	LINC00909|k562|ENSG00000175061|upEE	chr17	16439826	16439895	RBFOX2|K562	69
chr17	16438914	16439914	LINC00909|k562|ENSG00000175061|upEE	chr17	16439662	16439709	SRSF7|K562	47
chr17	16438914	16439914	LINC00909|k562|ENSG00000175061|upEE	chr17	16439366	16439413	LSM11|HepG2	47
chr17	16438914	16439914	LINC00909|k562|ENSG00000175061|upEE	chr17	16439385	16439390	LSM11|K562	5
chr17	16438914	16439914	LINC00909|k562|ENSG00000175061|upEE	chr17	16439054	16439058	TARDBP|K562	4
chr17	16438914	16439914	LINC00909|k562|ENSG00000175061|upEE	chr17	16439330	16439378	RBM22|HepG2	48
chr17	16438914	16439914	LINC00909|k562|ENSG00000175061|upEE	chr17	16439419	16439472	PPIG|HepG2	53
chr17	16438914	16439914	LINC00909|k562|ENSG00000175061|upEE	chr17	16439395	16439413	LARP4|HepG2	18
chr17	16438914	16439914	LINC00909|k562|ENSG00000175061|upEE	chr17	16439519	16439547	HLTF|K562	28
chr17	16438914	16439914	LINC00909|k562|ENSG00000175061|upEE	chr17	16439662	16439698	LIN28B|HepG2	36
chr17	16438914	16439914	LINC00909|k562|ENSG00000175061|upEE	chr17	16439387	16439412	DDX42|K562	25
chr17	16438914	16439914	LINC00909|k562|ENSG00000175061|upEE	chr17	16439326	16439402	AUH|K562	76
chr17	16438914	16439914	LINC00909|k562|ENSG00000175061|upEE	chr17	16439178	16439221	EFTUD2|HepG2	43
chr17	16438914	16439914	LINC00909|k562|ENSG00000175061|upEE	chr17	16439672	16439723	SLTM|K562	51
chr17	16438914	16439914	LINC00909|k562|ENSG00000175061|upEE	chr17	16439662	16439685	TAF15|K562	23
chr17	16438914	16439914	LINC00909|k562|ENSG00000175061|upEE	chr17	16439324	16439406	FAM120A|HepG2	82
chr17	16438914	16439914	LINC00909|k562|ENSG00000175061|upEE	chr17	16439206	16439270	HNRNPU|HepG2	64
chr17	16438914	16439914	LINC00909|k562|ENSG00000175061|upEE	chr17	16439040	16439060	SND1|K562	20
chr17	16438914	16439914	LINC00909|k562|ENSG00000175061|upEE	chr17	16439668	16439681	DDX3X|HepG2	13
chr17	16438914	16439914	LINC00909|k562|ENSG00000175061|upEE	chr17	16439325	16439405	DDX6|K562	80
chr17	16438914	16439914	LINC00909|k562|ENSG00000175061|upEE	chr17	16439391	16439413	NOLC1|K562	22
chr17	16438914	16439914	LINC00909|k562|ENSG00000175061|upEE	chr17	16439380	16439415	GNL3|K562	35
chr17	16438914	16439914	LINC00909|k562|ENSG00000175061|upEE	chr17	16439040	16439060	LARP4|HepG2	20
chr17	16438914	16439914	LINC00909|k562|ENSG00000175061|upEE	chr17	16439505	16439559	RPS11|K562	54
chr17	16438914	16439914	LINC00909|k562|ENSG00000175061|upEE	chr17	16439671	16439715	LARP7|K562	44
chr17	16438914	16439914	LINC00909|k562|ENSG00000175061|upEE	chr17	16439614	16439652	HNRNPUL1|K562	38
chr17	16438914	16439914	LINC00909|k562|ENSG00000175061|upEE	chr17	16439324	16439411	DDX42|K562	87
chr17	16438914	16439914	LINC00909|k562|ENSG00000175061|upEE	chr17	16439610	16439631	DDX55|HepG2	21
chr17	16438914	16439914	LINC00909|k562|ENSG00000175061|upEE	chr17	16439532	16439558	U2AF1|K562	26
chr17	16438914	16439914	LINC00909|k562|ENSG00000175061|upEE	chr17	16439393	16439409	RPS5|K562	16
chr17	16438914	16439914	LINC00909|k562|ENSG00000175061|upEE	chr17	16439329	16439461	CSTF2T|HepG2	132
chr17	16438914	16439914	LINC00909|k562|ENSG00000175061|upEE	chr17	16439837	16439886	HNRNPUL1|HepG2	49
chr17	16438914	16439914	LINC00909|k562|ENSG00000175061|upEE	chr17	16439326	16439376	FASTKD2|HepG2	50
chr17	16438914	16439914	LINC00909|k562|ENSG00000175061|upEE	chr17	16439326	16439362	PUS1|K562	36
chr17	16438914	16439914	LINC00909|k562|ENSG00000175061|upEE	chr17	16439050	16439060	U2AF2|K562	10
chr17	16438914	16439914	LINC00909|k562|ENSG00000175061|upEE	chr17	16439269	16439346	SF3B4|HepG2	77
chr17	16438914	16439914	LINC00909|k562|ENSG00000175061|upEE	chr17	16439438	16439469	EIF4G2|K562	31
chr17	16438914	16439914	LINC00909|k562|ENSG00000175061|upEE	chr17	16439437	16439468	ZNF622|K562	31
chr17	16438914	16439914	LINC00909|k562|ENSG00000175061|upEE	chr17	16439584	16439626	FIP1L1|HEK293	42
chr17	16438914	16439914	LINC00909|k562|ENSG00000175061|upEE	chr17	16439434	16439468	SF3B4|HepG2	34
chr17	16438914	16439914	LINC00909|k562|ENSG00000175061|upEE	chr17	16439527	16439556	NKRF|HepG2	29
chr17	16438914	16439914	LINC00909|k562|ENSG00000175061|upEE	chr17	16439804	16439875	KHSRP|K562	71
chr17	16438914	16439914	LINC00909|k562|ENSG00000175061|upEE	chr17	16439337	16439352	PTBP1|K562	15
chr17	16438914	16439914	LINC00909|k562|ENSG00000175061|upEE	chr17	16439650	16439738	SF3B4|K562	88
chr17	16438914	16439914	LINC00909|k562|ENSG00000175061|upEE	chr17	16439327	16439350	KHDRBS1|K562	23
chr17	16438914	16439914	LINC00909|k562|ENSG00000175061|upEE	chr17	16439432	16439477	BUD13|HepG2	45
chr17	16438914	16439914	LINC00909|k562|ENSG00000175061|upEE	chr17	16439063	16439067	NCBP2|K562	4
chr17	16438914	16439914	LINC00909|k562|ENSG00000175061|upEE	chr17	16439270	16439292	FAM120A|HepG2	22
chr17	16438914	16439914	LINC00909|k562|ENSG00000175061|upEE	chr17	16439675	16439689	SRSF7|HepG2	14
chr17	16438914	16439914	LINC00909|k562|ENSG00000175061|upEE	chr17	16439366	16439414	IGF2BP1|K562	48
chr17	16438914	16439914	LINC00909|k562|ENSG00000175061|upEE	chr17	16439437	16439475	CSTF2|HepG2	38
chr17	16438914	16439914	LINC00909|k562|ENSG00000175061|upEE	chr17	16439045	16439060	TROVE2|K562	15
chr17	16438914	16439914	LINC00909|k562|ENSG00000175061|upEE	chr17	16439584	16439606	FIP1L1|HEK293	22
chr17	16438914	16439914	LINC00909|k562|ENSG00000175061|upEE	chr17	16439538	16439554	AGGF1|K562	16
chr17	16438914	16439914	LINC00909|k562|ENSG00000175061|upEE	chr17	16439378	16439423	BUD13|K562	45
chr17	16438914	16439914	LINC00909|k562|ENSG00000175061|upEE	chr17	16439319	16439405	GNL3|K562	86
chr17	16438914	16439914	LINC00909|k562|ENSG00000175061|upEE	chr17	16439656	16439697	LSM11|HepG2	41
chr17	16438914	16439914	LINC00909|k562|ENSG00000175061|upEE	chr17	16439054	16439059	AKAP8L|K562	5
chr17	16438914	16439914	LINC00909|k562|ENSG00000175061|upEE	chr17	16439391	16439482	PRPF8|K562	91
chr17	16438914	16439914	LINC00909|k562|ENSG00000175061|upEE	chr17	16439050	16439060	HNRNPU|K562	10
chr17	16438914	16439914	LINC00909|k562|ENSG00000175061|upEE	chr17	16439321	16439358	PRPF8|HepG2	37
chr17	16438914	16439914	LINC00909|k562|ENSG00000175061|upEE	chr17	16439526	16439550	RPS3|HepG2	24
chr17	16438914	16439914	LINC00909|k562|ENSG00000175061|upEE	chr17	16439039	16439060	TNRC6A|K562	21
chr17	16438914	16439914	LINC00909|k562|ENSG00000175061|upEE	chr17	16439047	16439060	DROSHA|K562	13
chr17	16438914	16439914	LINC00909|k562|ENSG00000175061|upEE	chr17	16439516	16439557	PTBP1|K562	41
chr17	16438914	16439914	LINC00909|k562|ENSG00000175061|upEE	chr17	16439043	16439062	FXR2|K562	19
chr17	16438914	16439914	LINC00909|k562|ENSG00000175061|upEE	chr17	16439073	16439093	SUPV3L1|HepG2	20
chr17	16438914	16439914	LINC00909|k562|ENSG00000175061|upEE	chr17	16439521	16439555	TROVE2|HepG2	34
chr17	16438914	16439914	LINC00909|k562|ENSG00000175061|upEE	chr17	16439045	16439060	ZNF622|K562	15
chr17	16438914	16439914	LINC00909|k562|ENSG00000175061|upEE	chr17	16439552	16439600	SMNDC1|K562	48
chr17	16438914	16439914	LINC00909|k562|ENSG00000175061|upEE	chr17	16439323	16439366	U2AF2|K562	43
chr17	16438914	16439914	LINC00909|k562|ENSG00000175061|upEE	chr17	16439656	16439707	SUPV3L1|HepG2	51
chr17	16438914	16439914	LINC00909|k562|ENSG00000175061|upEE	chr17	16439522	16439545	EXOSC5|K562	23
chr17	16438914	16439914	LINC00909|k562|ENSG00000175061|upEE	chr17	16439069	16439080	RPS5|HepG2	11
chr17	16438914	16439914	LINC00909|k562|ENSG00000175061|upEE	chr17	16439783	16439883	KHSRP|K562	100
chr17	16438914	16439914	LINC00909|k562|ENSG00000175061|upEE	chr17	16439547	16439609	GTF2F1|K562	62
chr17	16438914	16439914	LINC00909|k562|ENSG00000175061|upEE	chr17	16439829	16439889	EIF3D|HepG2	60
chr17	16438914	16439914	LINC00909|k562|ENSG00000175061|upEE	chr17	16439323	16439354	HNRNPK|K562	31
chr17	16438914	16439914	LINC00909|k562|ENSG00000175061|upEE	chr17	16439847	16439898	HNRNPU|K562	51
chr17	16438914	16439914	LINC00909|k562|ENSG00000175061|upEE	chr17	16439327	16439374	DHX30|HepG2	47
chr17	16438914	16439914	LINC00909|k562|ENSG00000175061|upEE	chr17	16439401	16439413	IGF2BP2|K562	12
chr17	16438914	16439914	LINC00909|k562|ENSG00000175061|upEE	chr17	16439326	16439372	AUH|HepG2	46
chr17	16438914	16439914	LINC00909|k562|ENSG00000175061|upEE	chr17	16439540	16439555	KHDRBS1|K562	15
chr17	16438914	16439914	LINC00909|k562|ENSG00000175061|upEE	chr17	16439520	16439559	TROVE2|K562	39
chr17	16438914	16439914	LINC00909|k562|ENSG00000175061|upEE	chr17	16439329	16439376	EFTUD2|K562	47
chr17	16438914	16439914	LINC00909|k562|ENSG00000175061|upEE	chr17	16439331	16439344	YBX3|K562	13
chr17	16438914	16439914	LINC00909|k562|ENSG00000175061|upEE	chr17	16439648	16439704	IGF2BP3|HepG2	56
chr17	16438914	16439914	LINC00909|k562|ENSG00000175061|upEE	chr17	16439523	16439582	SRSF9|HepG2	59
chr17	16438914	16439914	LINC00909|k562|ENSG00000175061|upEE	chr17	16439662	16439694	FASTKD2|HepG2	32
chr17	16438914	16439914	LINC00909|k562|ENSG00000175061|upEE	chr17	16439383	16439429	PRPF8|HepG2	46
chr17	16438914	16439914	LINC00909|k562|ENSG00000175061|upEE	chr17	16439687	16439725	HNRNPUL1|HepG2	38
chr17	16438914	16439914	LINC00909|k562|ENSG00000175061|upEE	chr17	16439329	16439379	DGCR8|HepG2	50
chr17	16438914	16439914	LINC00909|k562|ENSG00000175061|upEE	chr17	16439513	16439587	ZRANB2|K562	74
chr17	16438914	16439914	LINC00909|k562|ENSG00000175061|upEE	chr17	16439168	16439210	PRPF8|HepG2	42
chr17	16438914	16439914	LINC00909|k562|ENSG00000175061|upEE	chr17	16439578	16439629	UCHL5|HepG2	51
chr17	16438914	16439914	LINC00909|k562|ENSG00000175061|upEE	chr17	16439565	16439605	BUD13|K562	40
chr17	16438914	16439914	LINC00909|k562|ENSG00000175061|upEE	chr17	16439592	16439648	IGF2BP3|HepG2	56
chr17	16438914	16439914	LINC00909|k562|ENSG00000175061|upEE	chr17	16439435	16439473	SRSF7|HepG2	38
chr17	16438914	16439914	LINC00909|k562|ENSG00000175061|upEE	chr17	16439042	16439071	NCBP2|K562	29
chr17	16438914	16439914	LINC00909|k562|ENSG00000175061|upEE	chr17	16439055	16439058	NOL12|HepG2	3
chr17	16438914	16439914	LINC00909|k562|ENSG00000175061|upEE	chr17	16439405	16439413	DDX55|K562	8
chr17	16438914	16439914	LINC00909|k562|ENSG00000175061|upEE	chr17	16439386	16439413	TIA1|K562	27
chr17	16438914	16439914	LINC00909|k562|ENSG00000175061|upEE	chr17	16439326	16439334	IGF2BP1|K562	8
chr17	16438914	16439914	LINC00909|k562|ENSG00000175061|upEE	chr17	16439326	16439376	RPS3|HepG2	50
chr17	16438914	16439914	LINC00909|k562|ENSG00000175061|upEE	chr17	16439529	16439557	FASTKD2|HepG2	28
chr17	16438914	16439914	LINC00909|k562|ENSG00000175061|upEE	chr17	16439324	16439408	DDX3X|HepG2	84
chr17	16438914	16439914	LINC00909|k562|ENSG00000175061|upEE	chr17	16439506	16439578	SMNDC1|HepG2	72
chr17	16438914	16439914	LINC00909|k562|ENSG00000175061|upEE	chr17	16439374	16439414	DDX6|HepG2	40
chr17	16438914	16439914	LINC00909|k562|ENSG00000175061|upEE	chr17	16439323	16439380	U2AF2|HepG2	57
chr17	16438914	16439914	LINC00909|k562|ENSG00000175061|upEE	chr17	16439666	16439685	SRSF1|K562	19
chr17	16438914	16439914	LINC00909|k562|ENSG00000175061|upEE	chr17	16439602	16439654	PTBP1|K562	52
chr17	16438914	16439914	LINC00909|k562|ENSG00000175061|upEE	chr17	16439660	16439679	YBX3|K562	19
chr17	16438914	16439914	LINC00909|k562|ENSG00000175061|upEE	chr17	16439045	16439081	EIF3D|HepG2	36
chr17	16438914	16439914	LINC00909|k562|ENSG00000175061|upEE	chr17	16439579	16439613	FUBP3|HepG2	34
chr17	16438914	16439914	LINC00909|k562|ENSG00000175061|upEE	chr17	16439528	16439560	MTPAP|K562	32
chr17	16438914	16439914	LINC00909|k562|ENSG00000175061|upEE	chr17	16439346	16439366	LSM11|HepG2	20
chr17	16438914	16439914	LINC00909|k562|ENSG00000175061|upEE	chr17	16439176	16439208	DDX42|K562	32
chr17	16438914	16439914	LINC00909|k562|ENSG00000175061|upEE	chr17	16439555	16439635	DKC1|HepG2	80
chr17	16438914	16439914	LINC00909|k562|ENSG00000175061|upEE	chr17	16439326	16439371	SLTM|K562	45
chr17	16438914	16439914	LINC00909|k562|ENSG00000175061|upEE	chr17	16439438	16439461	CPSF6|K562	23
chr17	16438914	16439914	LINC00909|k562|ENSG00000175061|upEE	chr17	16439439	16439456	TRA2A|HepG2	17
chr17	16438914	16439914	LINC00909|k562|ENSG00000175061|upEE	chr17	16439049	16439060	SUB1|HepG2	11
chr17	16438914	16439914	LINC00909|k562|ENSG00000175061|upEE	chr17	16439516	16439564	HNRNPUL1|K562	48
chr17	16438914	16439914	LINC00909|k562|ENSG00000175061|upEE	chr17	16439327	16439379	AARS|K562	52
chr17	16438914	16439914	LINC00909|k562|ENSG00000175061|upEE	chr17	16439600	16439638	GRSF1|HepG2	38
chr17	16438914	16439914	LINC00909|k562|ENSG00000175061|upEE	chr17	16439051	16439059	QKI|K562	8
chr17	16438914	16439914	LINC00909|k562|ENSG00000175061|upEE	chr17	16439370	16439411	DROSHA|K562	41
chr17	16438914	16439914	LINC00909|k562|ENSG00000175061|upEE	chr17	16439326	16439330	NOLC1|K562	4
chr17	16438914	16439914	LINC00909|k562|ENSG00000175061|upEE	chr17	16439052	16439060	TIA1|K562	8
chr17	16438914	16439914	LINC00909|k562|ENSG00000175061|upEE	chr17	16439733	16439773	SMNDC1|K562	40
chr17	16438914	16439914	LINC00909|k562|ENSG00000175061|upEE	chr17	16439537	16439569	DHX30|HepG2	32
chr17	16438914	16439914	LINC00909|k562|ENSG00000175061|upEE	chr17	16439532	16439561	TAF15|HepG2	29
chr17	16438914	16439914	LINC00909|k562|ENSG00000175061|upEE	chr17	16439866	16439882	DGCR8|HepG2	16
chr17	16438914	16439914	LINC00909|k562|ENSG00000175061|upEE	chr17	16439654	16439693	DKC1|HepG2	39
chr17	16438914	16439914	LINC00909|k562|ENSG00000175061|upEE	chr17	16439428	16439469	UCHL5|HepG2	41
chr17	16438914	16439914	LINC00909|k562|ENSG00000175061|upEE	chr17	16439272	16439323	XRN2|HepG2	51
chr17	16438914	16439914	LINC00909|k562|ENSG00000175061|upEE	chr17	16439516	16439543	HLTF|K562	27
chr17	16438914	16439914	LINC00909|k562|ENSG00000175061|upEE	chr17	16439326	16439367	FUS|K562	41
chr17	16438914	16439914	LINC00909|k562|ENSG00000175061|upEE	chr17	16439663	16439770	TAF15|HepG2	107
chr17	16438914	16439914	LINC00909|k562|ENSG00000175061|upEE	chr17	16439426	16439483	RBM15|HepG2	57
chr17	16438914	16439914	LINC00909|k562|ENSG00000175061|upEE	chr17	16439165	16439226	HNRNPU|HepG2	61
chr17	16438914	16439914	LINC00909|k562|ENSG00000175061|upEE	chr17	16439073	16439086	FAM120A|HepG2	13
chr17	16438914	16439914	LINC00909|k562|ENSG00000175061|upEE	chr17	16439360	16439406	NONO|K562	46
chr17	16438914	16439914	LINC00909|k562|ENSG00000175061|upEE	chr17	16439665	16439683	GTF2F1|K562	18
chr17	16438914	16439914	LINC00909|k562|ENSG00000175061|upEE	chr17	16439441	16439467	SRSF7|K562	26
chr17	16438914	16439914	LINC00909|k562|ENSG00000175061|upEE	chr17	16439508	16439575	HNRNPUL1|HepG2	67
chr17	16438914	16439914	LINC00909|k562|ENSG00000175061|upEE	chr17	16439344	16439394	DDX6|HepG2	50
chr17	16438914	16439914	LINC00909|k562|ENSG00000175061|upEE	chr17	16439372	16439410	RBM15|HepG2	38
chr17	16438914	16439914	LINC00909|k562|ENSG00000175061|upEE	chr17	16439847	16439900	HNRNPA1|HepG2	53
chr17	16438914	16439914	LINC00909|k562|ENSG00000175061|upEE	chr17	16439176	16439228	SF3B4|HepG2	52
chr17	16438914	16439914	LINC00909|k562|ENSG00000175061|upEE	chr17	16439326	16439381	ILF3|K562	55
chr17	16438914	16439914	LINC00909|k562|ENSG00000175061|upEE	chr17	16439526	16439568	SERBP1|K562	42
chr17	16438914	16439914	LINC00909|k562|ENSG00000175061|upEE	chr17	16439624	16439666	DDX59|HepG2	42
chr17	16438914	16439914	LINC00909|k562|ENSG00000175061|upEE	chr17	16439051	16439060	FXR1|K562	9
chr17	16438914	16439914	LINC00909|k562|ENSG00000175061|upEE	chr17	16439437	16439474	RBFOX2|HepG2	37
chr17	16438914	16439914	LINC00909|k562|ENSG00000175061|upEE	chr17	16439325	16439373	SLTM|K562	48
chr17	16438914	16439914	LINC00909|k562|ENSG00000175061|upEE	chr17	16439042	16439060	NOLC1|K562	18
chr17	16438914	16439914	LINC00909|k562|ENSG00000175061|upEE	chr17	16439324	16439393	ZRANB2|K562	69
chr17	16438914	16439914	LINC00909|k562|ENSG00000175061|upEE	chr17	16439621	16439697	DHX30|HepG2	76
chr17	16438914	16439914	LINC00909|k562|ENSG00000175061|upEE	chr17	16439331	16439343	NOLC1|K562	12
chr17	16438914	16439914	LINC00909|k562|ENSG00000175061|upEE	chr17	16439326	16439402	EXOSC5|K562	76
chr17	16438914	16439914	LINC00909|k562|ENSG00000175061|upEE	chr17	16439406	16439414	IGF2BP1|K562	8
chr17	16438914	16439914	LINC00909|k562|ENSG00000175061|upEE	chr17	16439345	16439390	DDX3X|K562	45
chr17	16438914	16439914	LINC00909|k562|ENSG00000175061|upEE	chr17	16439043	16439045	TBRG4|HepG2	2
chr17	16438914	16439914	LINC00909|k562|ENSG00000175061|upEE	chr17	16439668	16439676	ZRANB2|K562	8
chr17	16438914	16439914	LINC00909|k562|ENSG00000175061|upEE	chr17	16439439	16439464	RBM22|K562	25
chr17	16438914	16439914	LINC00909|k562|ENSG00000175061|upEE	chr17	16439849	16439876	TRA2A|K562	27
chr17	16438914	16439914	LINC00909|k562|ENSG00000175061|upEE	chr17	16439350	16439369	NCBP2|HepG2	19
chr17	16438914	16439914	LINC00909|k562|ENSG00000175061|upEE	chr17	16439518	16439549	RBM5|HepG2	31
chr17	16438914	16439914	LINC00909|k562|ENSG00000175061|upEE	chr17	16439329	16439370	CSTF2T|K562	41
chr17	16438914	16439914	LINC00909|k562|ENSG00000175061|upEE	chr17	16439048	16439060	U2AF2|K562	12
chr17	16438914	16439914	LINC00909|k562|ENSG00000175061|upEE	chr17	16439557	16439586	PTBP1|K562	29
chr17	16438914	16439914	LINC00909|k562|ENSG00000175061|upEE	chr17	16439325	16439331	HNRNPL|K562	6
chr17	16438914	16439914	LINC00909|k562|ENSG00000175061|upEE	chr17	16439328	16439350	SFPQ|HepG2	22
chr17	16438914	16439914	LINC00909|k562|ENSG00000175061|upEE	chr17	16439535	16439562	XRN2|HepG2	27
chr17	16438914	16439914	LINC00909|k562|ENSG00000175061|upEE	chr17	16439324	16439379	RPS11|K562	55
chr17	16438914	16439914	LINC00909|k562|ENSG00000175061|upEE	chr17	16439179	16439208	SLTM|HepG2	29
chr17	16438914	16439914	LINC00909|k562|ENSG00000175061|upEE	chr17	16439701	16439741	PRPF8|HepG2	40
chr17	16438914	16439914	LINC00909|k562|ENSG00000175061|upEE	chr17	16439579	16439637	YBX3|K562	58
chr17	16438914	16439914	LINC00909|k562|ENSG00000175061|upEE	chr17	16439321	16439364	RBM27|K562	43
chr17	16438914	16439914	LINC00909|k562|ENSG00000175061|upEE	chr17	16439588	16439634	SF3A3|HepG2	46
chr17	16438914	16439914	LINC00909|k562|ENSG00000175061|upEE	chr17	16439341	16439350	GTF2F1|HepG2	9
chr17	16438914	16439914	LINC00909|k562|ENSG00000175061|upEE	chr17	16439324	16439382	U2AF1|HepG2	58
chr17	16438914	16439914	LINC00909|k562|ENSG00000175061|upEE	chr17	16439369	16439415	NCBP2|HepG2	46
chr17	16438914	16439914	LINC00909|k562|ENSG00000175061|upEE	chr17	16439181	16439224	RBM15|HepG2	43
chr17	16438914	16439914	LINC00909|k562|ENSG00000175061|upEE	chr17	16439369	16439423	GRWD1|HepG2	54
chr17	16438914	16439914	LINC00909|k562|ENSG00000175061|upEE	chr17	16439487	16439543	BUD13|HepG2	56
chr17	16438914	16439914	LINC00909|k562|ENSG00000175061|upEE	chr17	16439531	16439546	NKRF|HepG2	15
chr17	16438914	16439914	LINC00909|k562|ENSG00000175061|upEE	chr17	16439361	16439410	DHX30|K562	49
chr17	16438914	16439914	LINC00909|k562|ENSG00000175061|upEE	chr17	16439611	16439631	SND1|HepG2	20
chr17	16438914	16439914	LINC00909|k562|ENSG00000175061|upEE	chr17	16439521	16439562	TRA2A|HepG2	41
chr17	16438914	16439914	LINC00909|k562|ENSG00000175061|upEE	chr17	16439654	16439695	RBFOX2|K562	41
chr17	16438914	16439914	LINC00909|k562|ENSG00000175061|upEE	chr17	16439053	16439065	KHSRP|K562	12
chr17	16438914	16439914	LINC00909|k562|ENSG00000175061|upEE	chr17	16439041	16439062	RPS11|K562	21
chr17	16438914	16439914	LINC00909|k562|ENSG00000175061|upEE	chr17	16439374	16439407	LSM11|K562	33
chr17	16438914	16439914	LINC00909|k562|ENSG00000175061|upEE	chr17	16439327	16439362	EFTUD2|K562	35
chr17	16438914	16439914	LINC00909|k562|ENSG00000175061|upEE	chr17	16439326	16439381	CPSF6|K562	55
chr17	16438914	16439914	LINC00909|k562|ENSG00000175061|upEE	chr17	16439044	16439060	ILF3|K562	16
chr17	16438914	16439914	LINC00909|k562|ENSG00000175061|upEE	chr17	16439326	16439365	CDC40|HepG2	39
chr17	16438914	16439914	LINC00909|k562|ENSG00000175061|upEE	chr17	16439326	16439360	NONO|K562	34
chr17	16438914	16439914	LINC00909|k562|ENSG00000175061|upEE	chr17	16439443	16439462	SRSF1|HepG2	19
chr17	16438914	16439914	LINC00909|k562|ENSG00000175061|upEE	chr17	16439330	16439350	NCBP2|HepG2	20
chr17	16438914	16439914	LINC00909|k562|ENSG00000175061|upEE	chr17	16439045	16439068	NONO|K562	23
chr17	16438914	16439914	LINC00909|k562|ENSG00000175061|upEE	chr17	16439507	16439539	KHSRP|K562	32
chr17	16438914	16439914	LINC00909|k562|ENSG00000175061|upEE	chr17	16439174	16439211	U2AF1|HepG2	37
chr17	16438914	16439914	LINC00909|k562|ENSG00000175061|upEE	chr17	16439326	16439371	QKI|K562	45
chr17	16438914	16439914	LINC00909|k562|ENSG00000175061|upEE	chr17	16439450	16439478	DDX42|K562	28
chr17	16438914	16439914	LINC00909|k562|ENSG00000175061|upEE	chr17	16439038	16439060	GEMIN5|K562	22
chr17	16438914	16439914	LINC00909|k562|ENSG00000175061|upEE	chr17	16439563	16439606	NOLC1|HepG2	43
chr17	16438914	16439914	LINC00909|k562|ENSG00000175061|upEE	chr17	16439157	16439205	RBFOX2|HepG2	48
chr17	16438914	16439914	LINC00909|k562|ENSG00000175061|upEE	chr17	16439175	16439210	CDC40|HepG2	35
chr17	16438914	16439914	LINC00909|k562|ENSG00000175061|upEE	chr17	16439539	16439557	TAF15|K562	18
chr17	16438914	16439914	LINC00909|k562|ENSG00000175061|upEE	chr17	16439539	16439562	DROSHA|K562	23
chr17	16438914	16439914	LINC00909|k562|ENSG00000175061|upEE	chr17	16439671	16439690	DDX3X|HepG2	19
chr17	16438914	16439914	LINC00909|k562|ENSG00000175061|upEE	chr17	16439826	16439889	KHDRBS1|K562	63
chr17	16438914	16439914	LINC00909|k562|ENSG00000175061|upEE	chr17	16439675	16439683	RBM15|K562	8
chr17	16438914	16439914	LINC00909|k562|ENSG00000175061|upEE	chr17	16439438	16439475	CPSF6|K562	37
chr17	16438914	16439914	LINC00909|k562|ENSG00000175061|upEE	chr17	16439194	16439211	PCBP2|HepG2	17
chr17	16438914	16439914	LINC00909|k562|ENSG00000175061|upEE	chr17	16439532	16439555	FTO|K562	23
chr17	16438914	16439914	LINC00909|k562|ENSG00000175061|upEE	chr17	16439847	16439894	SMNDC1|K562	47
chr17	16438914	16439914	LINC00909|k562|ENSG00000175061|upEE	chr17	16439327	16439370	RBM22|K562	43
chr17	16438914	16439914	LINC00909|k562|ENSG00000175061|upEE	chr17	16439671	16439697	FAM120A|K562	26
chr17	16438914	16439914	LINC00909|k562|ENSG00000175061|upEE	chr17	16439532	16439549	LSM11|HepG2	17
chr17	16438914	16439914	LINC00909|k562|ENSG00000175061|upEE	chr17	16439324	16439423	XRN2|K562	99
chr17	16438914	16439914	LINC00909|k562|ENSG00000175061|upEE	chr17	16439584	16439626	DGCR8|HEK293T	42
chr17	16438914	16439914	LINC00909|k562|ENSG00000175061|upEE	chr17	16439051	16439059	DDX24|K562	8
chr17	16438914	16439914	LINC00909|k562|ENSG00000175061|upEE	chr17	16439513	16439555	LARP7|HepG2	42
chr17	16438914	16439914	LINC00909|k562|ENSG00000175061|upEE	chr17	16439039	16439062	EFTUD2|K562	23
chr17	16438914	16439914	LINC00909|k562|ENSG00000175061|upEE	chr17	16439051	16439060	LIN28B|K562	9
chr17	16438914	16439914	LINC00909|k562|ENSG00000175061|upEE	chr17	16439673	16439720	HNRNPA1|HepG2	47
chr17	16438914	16439914	LINC00909|k562|ENSG00000175061|upEE	chr17	16439440	16439468	GTF2F1|HepG2	28
chr17	16438914	16439914	LINC00909|k562|ENSG00000175061|upEE	chr17	16439878	16439892	ZRANB2|K562	14
chr17	16438914	16439914	LINC00909|k562|ENSG00000175061|upEE	chr17	16439720	16439735	TIA1|HepG2	15
chr17	16438914	16439914	LINC00909|k562|ENSG00000175061|upEE	chr17	16439053	16439061	SND1|HepG2	8
chr17	16438914	16439914	LINC00909|k562|ENSG00000175061|upEE	chr17	16439324	16439362	RBM15|HepG2	38
chr17	16438914	16439914	LINC00909|k562|ENSG00000175061|upEE	chr17	16439376	16439422	EFTUD2|K562	46
chr17	16438914	16439914	LINC00909|k562|ENSG00000175061|upEE	chr17	16439604	16439654	NOLC1|HepG2	50
chr17	16438914	16439914	LINC00909|k562|ENSG00000175061|upEE	chr17	16439325	16439367	METAP2|K562	42
chr17	16438914	16439914	LINC00909|k562|ENSG00000175061|upEE	chr17	16439607	16439635	HNRNPA1|HepG2	28
chr17	16438914	16439914	LINC00909|k562|ENSG00000175061|upEE	chr17	16439448	16439463	RPS3|HepG2	15
chr17	16438914	16439914	LINC00909|k562|ENSG00000175061|upEE	chr17	16439391	16439425	RBM22|HepG2	34
chr17	16438914	16439914	LINC00909|k562|ENSG00000175061|upEE	chr17	16439348	16439383	HNRNPU|HepG2	35
chr17	16438914	16439914	LINC00909|k562|ENSG00000175061|upEE	chr17	16439321	16439367	DGCR8|K562	46
chr17	16438914	16439914	LINC00909|k562|ENSG00000175061|upEE	chr17	16439045	16439070	POLR2G|HepG2	25
chr17	16438914	16439914	LINC00909|k562|ENSG00000175061|upEE	chr17	16439554	16439582	MTPAP|K562	28
chr17	16438914	16439914	LINC00909|k562|ENSG00000175061|upEE	chr17	16439806	16439906	HNRNPUL1|K562	100
chr17	16438914	16439914	LINC00909|k562|ENSG00000175061|upEE	chr17	16439406	16439467	EFTUD2|HepG2	61
chr17	16438914	16439914	LINC00909|k562|ENSG00000175061|upEE	chr17	16439839	16439878	FUS|K562	39
chr17	16438914	16439914	LINC00909|k562|ENSG00000175061|upEE	chr17	16439530	16439559	SND1|HepG2	29
chr17	16438914	16439914	LINC00909|k562|ENSG00000175061|upEE	chr17	16439422	16439489	EFTUD2|K562	67
chr17	16438914	16439914	LINC00909|k562|ENSG00000175061|upEE	chr17	16439637	16439729	SF3B4|K562	92
chr17	16438914	16439914	LINC00909|k562|ENSG00000175061|upEE	chr17	16439048	16439061	SRSF1|K562	13
chr17	16438914	16439914	LINC00909|k562|ENSG00000175061|upEE	chr17	16439564	16439597	AGGF1|K562	33
chr17	16438914	16439914	LINC00909|k562|ENSG00000175061|upEE	chr17	16439640	16439707	U2AF2|HepG2	67
chr17	16438914	16439914	LINC00909|k562|ENSG00000175061|upEE	chr17	16439832	16439870	DKC1|HepG2	38
chr17	16438914	16439914	LINC00909|k562|ENSG00000175061|upEE	chr17	16439051	16439060	RBFOX2|K562	9
chr17	16438914	16439914	LINC00909|k562|ENSG00000175061|upEE	chr17	16439366	16439405	U2AF2|K562	39
chr17	16438914	16439914	LINC00909|k562|ENSG00000175061|upEE	chr17	16439373	16439419	SLTM|K562	46
chr17	16438914	16439914	LINC00909|k562|ENSG00000175061|upEE	chr17	16439343	16439394	ILF3|HepG2	51
chr17	16438914	16439914	LINC00909|k562|ENSG00000175061|upEE	chr17	16439538	16439553	LARP7|K562	15
chr17	16438914	16439914	LINC00909|k562|ENSG00000175061|upEE	chr17	16439324	16439362	SF3B1|K562	38
chr17	16438914	16439914	LINC00909|k562|ENSG00000175061|upEE	chr17	16439665	16439714	TRA2A|K562	49
chr17	16438914	16439914	LINC00909|k562|ENSG00000175061|upEE	chr17	16439045	16439060	GRWD1|HepG2	15
chr17	16438914	16439914	LINC00909|k562|ENSG00000175061|upEE	chr17	16439633	16439682	UCHL5|HepG2	49
chr17	16438914	16439914	LINC00909|k562|ENSG00000175061|upEE	chr17	16439543	16439563	NOLC1|HepG2	20
chr17	16438914	16439914	LINC00909|k562|ENSG00000175061|upEE	chr17	16439440	16439458	NOLC1|K562	18
chr17	16438914	16439914	LINC00909|k562|ENSG00000175061|upEE	chr17	16439334	16439369	HNRNPU|K562	35
chr17	16438914	16439914	LINC00909|k562|ENSG00000175061|upEE	chr17	16439425	16439480	TIA1|HepG2	55
chr17	16438914	16439914	LINC00909|k562|ENSG00000175061|upEE	chr17	16439440	16439469	SF3A3|HepG2	29
chr17	16438914	16439914	LINC00909|k562|ENSG00000175061|upEE	chr17	16439684	16439701	YBX3|K562	17
chr17	16438914	16439914	LINC00909|k562|ENSG00000175061|upEE	chr17	16439584	16439666	TIAL1|HeLa	82
chr17	16438914	16439914	LINC00909|k562|ENSG00000175061|upEE	chr17	16439661	16439703	RBM22|HepG2	42
chr17	16438914	16439914	LINC00909|k562|ENSG00000175061|upEE	chr17	16439453	16439464	MTPAP|K562	11
chr17	16438914	16439914	LINC00909|k562|ENSG00000175061|upEE	chr17	16439825	16439882	TAF15|K562	57
chr17	16438914	16439914	LINC00909|k562|ENSG00000175061|upEE	chr17	16439646	16439686	TAF15|K562	40
chr17	16438914	16439914	LINC00909|k562|ENSG00000175061|upEE	chr17	16439795	16439904	TAF15|HepG2	109
chr17	16438914	16439914	LINC00909|k562|ENSG00000175061|upEE	chr17	16439520	16439640	LARP7|K562	120
chr17	16438914	16439914	LINC00909|k562|ENSG00000175061|upEE	chr17	16439333	16439384	PTBP1|HepG2	51
chr17	16438914	16439914	LINC00909|k562|ENSG00000175061|upEE	chr17	16439397	16439435	PRPF8|HepG2	38
chr17	16438914	16439914	LINC00909|k562|ENSG00000175061|upEE	chr17	16439736	16439757	TAF15|K562	21
chr17	16438914	16439914	LINC00909|k562|ENSG00000175061|upEE	chr17	16439049	16439060	U2AF1|K562	11
chr17	16438914	16439914	LINC00909|k562|ENSG00000175061|upEE	chr17	16439374	16439414	SND1|HepG2	40
chr17	16438914	16439914	LINC00909|k562|ENSG00000175061|upEE	chr17	16439652	16439702	ZNF622|K562	50
chr17	16438914	16439914	LINC00909|k562|ENSG00000175061|upEE	chr17	16439161	16439196	XRN2|K562	35
chr17	16438914	16439914	LINC00909|k562|ENSG00000175061|upEE	chr17	16439523	16439564	SLBP|K562	41
chr17	16438914	16439914	LINC00909|k562|ENSG00000175061|upEE	chr17	16439667	16439693	CDC40|HepG2	26
chr17	16438914	16439914	LINC00909|k562|ENSG00000175061|upEE	chr17	16439687	16439698	PRPF8|K562	11
chr17	16438914	16439914	LINC00909|k562|ENSG00000175061|upEE	chr17	16439663	16439713	SRSF7|K562	50
chr17	16438914	16439914	LINC00909|k562|ENSG00000175061|upEE	chr17	16439040	16439062	SBDS|K562	22
chr17	16438914	16439914	LINC00909|k562|ENSG00000175061|upEE	chr17	16439050	16439060	RPS3|K562	10
chr17	16438914	16439914	LINC00909|k562|ENSG00000175061|upEE	chr17	16439445	16439453	LSM11|K562	8
chr17	16438914	16439914	LINC00909|k562|ENSG00000175061|upEE	chr17	16439516	16439547	EFTUD2|HepG2	31
chr17	16438914	16439914	LINC00909|k562|ENSG00000175061|upEE	chr17	16439431	16439467	PPIG|HepG2	36
chr17	16438914	16439914	LINC00909|k562|ENSG00000175061|upEE	chr17	16439051	16439061	IGF2BP1|HepG2	10
chr17	16438914	16439914	LINC00909|k562|ENSG00000175061|upEE	chr17	16439325	16439399	DDX55|HepG2	74
chr17	16438914	16439914	LINC00909|k562|ENSG00000175061|upEE	chr17	16439381	16439413	RPS3|K562	32
chr17	16438914	16439914	LINC00909|k562|ENSG00000175061|upEE	chr17	16439039	16439062	TNRC6A|K562	23
chr17	16438914	16439914	LINC00909|k562|ENSG00000175061|upEE	chr17	16439426	16439470	RBM15|HepG2	44
chr17	16438914	16439914	LINC00909|k562|ENSG00000175061|upEE	chr17	16439657	16439664	SF3B1|K562	7
chr17	16438914	16439914	LINC00909|k562|ENSG00000175061|upEE	chr17	16439049	16439060	DDX55|HepG2	11
chr17	16438914	16439914	LINC00909|k562|ENSG00000175061|upEE	chr17	16439326	16439377	HNRNPA1|K562	51
chr17	16438914	16439914	LINC00909|k562|ENSG00000175061|upEE	chr17	16439415	16439468	RPS5|HepG2	53
chr17	16438914	16439914	LINC00909|k562|ENSG00000175061|upEE	chr17	16439324	16439366	NPM1|K562	42
chr17	16438914	16439914	LINC00909|k562|ENSG00000175061|upEE	chr17	16439435	16439474	PRPF8|HepG2	39
chr17	16438914	16439914	LINC00909|k562|ENSG00000175061|upEE	chr17	16439584	16439686	DGCR8|HEK293T	102
chr17	16438914	16439914	LINC00909|k562|ENSG00000175061|upEE	chr17	16439510	16439532	TARDBP|K562	22
chr17	16438914	16439914	LINC00909|k562|ENSG00000175061|upEE	chr17	16439325	16439331	UCHL5|HepG2	6
chr17	16438914	16439914	LINC00909|k562|ENSG00000175061|upEE	chr17	16439677	16439704	XRN2|K562	27
chr17	16438914	16439914	LINC00909|k562|ENSG00000175061|upEE	chr17	16439589	16439700	PCBP2|HepG2	111
chr17	16438914	16439914	LINC00909|k562|ENSG00000175061|upEE	chr17	16439052	16439061	FAM120A|HepG2	9
chr17	16438914	16439914	LINC00909|k562|ENSG00000175061|upEE	chr17	16439550	16439654	RBFOX2|K562	104
chr17	16438914	16439914	LINC00909|k562|ENSG00000175061|upEE	chr17	16439318	16439322	RBM15|K562	4
chr17	16438914	16439914	LINC00909|k562|ENSG00000175061|upEE	chr17	16439330	16439367	BCCIP|HepG2	37
chr17	16438914	16439914	LINC00909|k562|ENSG00000175061|upEE	chr17	16439271	16439277	SRSF1|HepG2	6
chr17	16438914	16439914	LINC00909|k562|ENSG00000175061|upEE	chr17	16439176	16439218	RBM5|HepG2	42
chr17	16438914	16439914	LINC00909|k562|ENSG00000175061|upEE	chr17	16439328	16439361	TAF15|K562	33
chr17	16438914	16439914	LINC00909|k562|ENSG00000175061|upEE	chr17	16439527	16439555	YBX3|K562	28
chr17	16438914	16439914	LINC00909|k562|ENSG00000175061|upEE	chr17	16439532	16439560	UCHL5|K562	28
chr17	16438914	16439914	LINC00909|k562|ENSG00000175061|upEE	chr17	16439042	16439060	DDX6|K562	18
chr17	16438914	16439914	LINC00909|k562|ENSG00000175061|upEE	chr17	16439325	16439383	LIN28B|K562	58
chr17	16438914	16439914	LINC00909|k562|ENSG00000175061|upEE	chr17	16439175	16439219	TAF15|HepG2	44
chr17	16438914	16439914	LINC00909|k562|ENSG00000175061|upEE	chr17	16439344	16439371	NOL12|HepG2	27
chr17	16438914	16439914	LINC00909|k562|ENSG00000175061|upEE	chr17	16439331	16439364	HNRNPL|K562	33
chr17	16438914	16439914	LINC00909|k562|ENSG00000175061|upEE	chr17	16439043	16439061	SBDS|K562	18
chr17	16438914	16439914	LINC00909|k562|ENSG00000175061|upEE	chr17	16439199	16439286	NUDT21|HEK293	87
chr17	16438914	16439914	LINC00909|k562|ENSG00000175061|upEE	chr17	16439050	16439060	RBM15|K562	10
chr17	16438914	16439914	LINC00909|k562|ENSG00000175061|upEE	chr17	16439433	16439483	SUPV3L1|HepG2	50
chr17	16438914	16439914	LINC00909|k562|ENSG00000175061|upEE	chr17	16439324	16439396	EIF3D|HepG2	72
chr17	16438914	16439914	LINC00909|k562|ENSG00000175061|upEE	chr17	16439367	16439415	UCHL5|HepG2	48
chr17	16438914	16439914	LINC00909|k562|ENSG00000175061|upEE	chr17	16439051	16439060	TRA2A|K562	9
chr17	16438914	16439914	LINC00909|k562|ENSG00000175061|upEE	chr17	16439324	16439389	DHX30|K562	65
chr17	16438914	16439914	LINC00909|k562|ENSG00000175061|upEE	chr17	16439596	16439661	TRA2A|K562	65
chr17	16438914	16439914	LINC00909|k562|ENSG00000175061|upEE	chr17	16439044	16439061	EWSR1|K562	17
chr17	16438914	16439914	LINC00909|k562|ENSG00000175061|upEE	chr17	16439053	16439062	PRPF8|HepG2	9
chr17	16438914	16439914	LINC00909|k562|ENSG00000175061|upEE	chr17	16439326	16439390	SRSF7|HepG2	64
chr17	16438914	16439914	LINC00909|k562|ENSG00000175061|upEE	chr17	16439326	16439380	LARP7|K562	54
chr17	16438914	16439914	LINC00909|k562|ENSG00000175061|upEE	chr17	16439660	16439708	NKRF|HepG2	48
chr17	16438914	16439914	LINC00909|k562|ENSG00000175061|upEE	chr17	16439528	16439560	FKBP4|HepG2	32
chr17	16438914	16439914	LINC00909|k562|ENSG00000175061|upEE	chr17	16439050	16439060	LIN28B|K562	10
chr17	16438914	16439914	LINC00909|k562|ENSG00000175061|upEE	chr17	16439326	16439346	LSM11|HepG2	20
chr17	16438914	16439914	LINC00909|k562|ENSG00000175061|upEE	chr17	16439256	16439277	EFTUD2|HepG2	21
chr17	16438914	16439914	LINC00909|k562|ENSG00000175061|upEE	chr17	16439325	16439330	SUB1|HepG2	5
chr17	16438914	16439914	LINC00909|k562|ENSG00000175061|upEE	chr17	16439186	16439207	BUD13|HepG2	21
chr17	16438914	16439914	LINC00909|k562|ENSG00000175061|upEE	chr17	16439049	16439061	EIF3D|HepG2	12
chr17	16438914	16439914	LINC00909|k562|ENSG00000175061|upEE	chr17	16439321	16439393	TAF15|K562	72
chr17	16438914	16439914	LINC00909|k562|ENSG00000175061|upEE	chr17	16439352	16439472	GPKOW|K562	120
chr17	16438914	16439914	LINC00909|k562|ENSG00000175061|upEE	chr17	16439325	16439365	TBRG4|K562	40
chr17	16438914	16439914	LINC00909|k562|ENSG00000175061|upEE	chr17	16439521	16439551	LSM11|HepG2	30
chr17	16438914	16439914	LINC00909|k562|ENSG00000175061|upEE	chr17	16439365	16439389	DDX6|K562	24
chr17	16438914	16439914	LINC00909|k562|ENSG00000175061|upEE	chr17	16439045	16439060	LSM11|K562	15
chr17	16438914	16439914	LINC00909|k562|ENSG00000175061|upEE	chr17	16439518	16439566	SBDS|K562	48
chr17	16438914	16439914	LINC00909|k562|ENSG00000175061|upEE	chr17	16439054	16439059	HNRNPC|HepG2	5
chr17	16438914	16439914	LINC00909|k562|ENSG00000175061|upEE	chr17	16439047	16439067	NONO|K562	20
chr17	16438914	16439914	LINC00909|k562|ENSG00000175061|upEE	chr17	16439328	16439398	SND1|K562	70
chr17	16438914	16439914	LINC00909|k562|ENSG00000175061|upEE	chr17	16439671	16439748	KHSRP|K562	77
chr17	16438914	16439914	LINC00909|k562|ENSG00000175061|upEE	chr17	16439326	16439369	NPM1|K562	43
chr17	16438914	16439914	LINC00909|k562|ENSG00000175061|upEE	chr17	16439322	16439400	SRSF9|HepG2	78
chr17	16438914	16439914	LINC00909|k562|ENSG00000175061|upEE	chr17	16439667	16439707	SND1|HepG2	40
chr17	16438914	16439914	LINC00909|k562|ENSG00000175061|upEE	chr17	16439425	16439481	GRWD1|HepG2	56
chr17	16438914	16439914	LINC00909|k562|ENSG00000175061|upEE	chr17	16439051	16439089	PRPF8|K562	38
chr17	16438914	16439914	LINC00909|k562|ENSG00000175061|upEE	chr17	16439042	16439058	HNRNPK|K562	16
chr17	16438914	16439914	LINC00909|k562|ENSG00000175061|upEE	chr17	16439039	16439061	YWHAG|K562	22
chr17	16438914	16439914	LINC00909|k562|ENSG00000175061|upEE	chr17	16439649	16439696	TNRC6A|K562	47
chr17	16438914	16439914	LINC00909|k562|ENSG00000175061|upEE	chr17	16439326	16439387	DDX24|K562	61
chr17	16438914	16439914	LINC00909|k562|ENSG00000175061|upEE	chr17	16439507	16439597	SMNDC1|HepG2	90
chr17	16438914	16439914	LINC00909|k562|ENSG00000175061|upEE	chr17	16439326	16439404	DDX3X|K562	78
chr17	16438914	16439914	LINC00909|k562|ENSG00000175061|upEE	chr17	16439525	16439561	SRSF1|HepG2	36
chr17	16438914	16439914	LINC00909|k562|ENSG00000175061|upEE	chr17	16439329	16439403	EIF3H|HepG2	74
chr17	16438914	16439914	LINC00909|k562|ENSG00000175061|upEE	chr17	16439053	16439060	GNL3|K562	7
chr17	16438914	16439914	LINC00909|k562|ENSG00000175061|upEE	chr17	16439614	16439623	HNRNPU|K562	9
chr17	16438914	16439914	LINC00909|k562|ENSG00000175061|upEE	chr17	16439434	16439477	DGCR8|HepG2	43
chr17	16438914	16439914	LINC00909|k562|ENSG00000175061|upEE	chr17	16439448	16439462	HNRNPU|HepG2	14
chr17	16438914	16439914	LINC00909|k562|ENSG00000175061|upEE	chr17	16439528	16439562	SF3B4|HepG2	34
chr17	16438914	16439914	LINC00909|k562|ENSG00000175061|upEE	chr17	16439656	16439704	LIN28B|HepG2	48
chr17	16438914	16439914	LINC00909|k562|ENSG00000175061|upEE	chr17	16439660	16439700	SRSF7|HepG2	40
chr17	16438914	16439914	LINC00909|k562|ENSG00000175061|upEE	chr17	16439052	16439059	FUBP3|HepG2	7
chr17	16438914	16439914	LINC00909|k562|ENSG00000175061|upEE	chr17	16439509	16439561	RBM22|HepG2	52
chr17	16438914	16439914	LINC00909|k562|ENSG00000175061|upEE	chr17	16439323	16439415	MTPAP|K562	92
chr17	16438914	16439914	LINC00909|k562|ENSG00000175061|upEE	chr17	16439347	16439371	NCBP2|HepG2	24
chr17	16438914	16439914	LINC00909|k562|ENSG00000175061|upEE	chr17	16439437	16439507	KHSRP|K562	70
chr17	16438914	16439914	LINC00909|k562|ENSG00000175061|upEE	chr17	16439324	16439387	GTF2F1|K562	63
chr17	16438914	16439914	LINC00909|k562|ENSG00000175061|upEE	chr17	16439368	16439383	PRPF8|HepG2	15
chr17	16438914	16439914	LINC00909|k562|ENSG00000175061|upEE	chr17	16439379	16439391	RPS5|K562	12
chr17	16438914	16439914	LINC00909|k562|ENSG00000175061|upEE	chr17	16439189	16439218	SF3B4|HepG2	29
chr17	16438914	16439914	LINC00909|k562|ENSG00000175061|upEE	chr17	16439047	16439060	IGF2BP2|K562	13
chr17	16438914	16439914	LINC00909|k562|ENSG00000175061|upEE	chr17	16439325	16439389	EIF3H|HepG2	64
chr17	16438914	16439914	LINC00909|k562|ENSG00000175061|upEE	chr17	16439532	16439554	PUM2|K562	22
chr17	16438914	16439914	LINC00909|k562|ENSG00000175061|upEE	chr17	16439325	16439414	IGF2BP2|K562	89
chr17	16438914	16439914	LINC00909|k562|ENSG00000175061|upEE	chr17	16439325	16439370	FAM120A|K562	45
chr17	16438914	16439914	LINC00909|k562|ENSG00000175061|upEE	chr17	16439576	16439602	PTBP1|HepG2	26
chr17	16438914	16439914	LINC00909|k562|ENSG00000175061|upEE	chr17	16439540	16439544	EIF3H|HepG2	4
chr17	16438914	16439914	LINC00909|k562|ENSG00000175061|upEE	chr17	16439425	16439477	RBM22|HepG2	52
chr17	16438914	16439914	LINC00909|k562|ENSG00000175061|upEE	chr17	16439671	16439710	LARP7|K562	39
chr17	16438914	16439914	LINC00909|k562|ENSG00000175061|upEE	chr17	16439322	16439372	RBM15|HepG2	50
chr17	16438914	16439914	LINC00909|k562|ENSG00000175061|upEE	chr17	16439450	16439465	SRSF1|K562	15
chr17	16438914	16439914	LINC00909|k562|ENSG00000175061|upEE	chr17	16439326	16439365	EIF4G1|K562	39
chr17	16438914	16439914	LINC00909|k562|ENSG00000175061|upEE	chr17	16439568	16439598	DHX30|K562	30
chr17	16438914	16439914	LINC00909|k562|ENSG00000175061|upEE	chr17	16439331	16439388	IGF2BP1|K562	57
chr17	16438914	16439914	LINC00909|k562|ENSG00000175061|upEE	chr17	16439516	16439562	RPS3|K562	46
chr17	16438914	16439914	LINC00909|k562|ENSG00000175061|upEE	chr17	16439534	16439549	TARDBP|K562	15
chr17	16438914	16439914	LINC00909|k562|ENSG00000175061|upEE	chr17	16439342	16439360	XRCC6|HepG2	18
chr17	16438914	16439914	LINC00909|k562|ENSG00000175061|upEE	chr17	16439449	16439487	KHSRP|K562	38
chr17	16438914	16439914	LINC00909|k562|ENSG00000175061|upEE	chr17	16439883	16439890	SFPQ|HepG2	7
chr17	16438914	16439914	LINC00909|k562|ENSG00000175061|upEE	chr17	16439326	16439328	IGF2BP2|K562	2
chr17	16438914	16439914	LINC00909|k562|ENSG00000175061|upEE	chr17	16439371	16439448	AGGF1|K562	77
chr17	16438914	16439914	LINC00909|k562|ENSG00000175061|upEE	chr17	16439048	16439063	FXR2|K562	15
chr17	16438914	16439914	LINC00909|k562|ENSG00000175061|upEE	chr17	16439673	16439692	SAFB2|K562	19
chr17	16438914	16439914	LINC00909|k562|ENSG00000175061|upEE	chr17	16439588	16439608	SMNDC1|K562	20
chr17	16438914	16439914	LINC00909|k562|ENSG00000175061|upEE	chr17	16439053	16439059	AKAP8L|K562	6
chr17	16438914	16439914	LINC00909|k562|ENSG00000175061|upEE	chr17	16439326	16439329	LARP4|HepG2	3
chr17	16438914	16439914	LINC00909|k562|ENSG00000175061|upEE	chr17	16438802	16439066	NUDT21|HEK293	152
chr17	16438914	16439914	LINC00909|k562|ENSG00000175061|upEE	chr17	16439052	16439060	XRCC6|K562	8
chr17	16438914	16439914	LINC00909|k562|ENSG00000175061|upEE	chr17	16439541	16439599	FASTKD2|K562	58
chr17	16438914	16439914	LINC00909|k562|ENSG00000175061|upEE	chr17	16439633	16439644	YBX3|K562	11
chr17	16438914	16439914	LINC00909|k562|ENSG00000175061|upEE	chr17	16439534	16439550	NCBP2|K562	16
chr17	16438914	16439914	LINC00909|k562|ENSG00000175061|upEE	chr17	16439644	16439713	EIF3D|HepG2	69
chr17	16438914	16439914	LINC00909|k562|ENSG00000175061|upEE	chr17	16439534	16439552	ILF3|K562	18
chr17	16438914	16439914	LINC00909|k562|ENSG00000175061|upEE	chr17	16439663	16439687	SND1|K562	24
chr17	16438914	16439914	LINC00909|k562|ENSG00000175061|upEE	chr17	16439362	16439399	PUS1|K562	37
chr17	16438914	16439914	LINC00909|k562|ENSG00000175061|upEE	chr17	16439661	16439691	FUBP3|HepG2	30
chr17	16438914	16439914	LINC00909|k562|ENSG00000175061|upEE	chr17	16439421	16439473	RBM15|K562	52
chr17	16438914	16439914	LINC00909|k562|ENSG00000175061|upEE	chr17	16439600	16439648	SMNDC1|K562	48
chr17	16438914	16439914	LINC00909|k562|ENSG00000175061|upEE	chr17	16439326	16439360	RBM27|K562	34
chr17	16438914	16439914	LINC00909|k562|ENSG00000175061|upEE	chr17	16439538	16439592	RBM15|HepG2	54
chr17	16438914	16439914	LINC00909|k562|ENSG00000175061|upEE	chr17	16439646	16439715	RBFOX2|K562	69
chr17	16438914	16439914	LINC00909|k562|ENSG00000175061|upEE	chr17	16439329	16439357	AGGF1|HepG2	28
chr17	16438914	16439914	LINC00909|k562|ENSG00000175061|upEE	chr17	16439351	16439365	DDX6|K562	14
chr17	16438914	16439914	LINC00909|k562|ENSG00000175061|upEE	chr17	16439437	16439471	DHX30|K562	34
chr17	16438914	16439914	LINC00909|k562|ENSG00000175061|upEE	chr17	16439323	16439408	GTF2F1|K562	85
chr17	16438914	16439914	LINC00909|k562|ENSG00000175061|upEE	chr17	16439649	16439696	LARP4|HepG2	47
chr17	16438914	16439914	LINC00909|k562|ENSG00000175061|upEE	chr17	16439050	16439060	SUB1|HepG2	10
chr17	16438914	16439914	LINC00909|k562|ENSG00000175061|upEE	chr17	16439569	16439609	AARS|K562	40
chr17	16438914	16439914	LINC00909|k562|ENSG00000175061|upEE	chr17	16439840	16439880	PRPF8|K562	40
chr17	16438914	16439914	LINC00909|k562|ENSG00000175061|upEE	chr17	16439446	16439472	AGGF1|K562	26
chr17	16438914	16439914	LINC00909|k562|ENSG00000175061|upEE	chr17	16439054	16439062	HNRNPA1|K562	8
chr17	16438914	16439914	LINC00909|k562|ENSG00000175061|upEE	chr17	16439388	16439406	IGF2BP1|K562	18
chr17	16438914	16439914	LINC00909|k562|ENSG00000175061|upEE	chr17	16439515	16439558	EIF3D|HepG2	43
chr17	16438914	16439914	LINC00909|k562|ENSG00000175061|upEE	chr17	16439333	16439360	LSM11|K562	27
chr17	16438914	16439914	LINC00909|k562|ENSG00000175061|upEE	chr17	16439367	16439401	IGF2BP2|K562	34
chr17	16438914	16439914	LINC00909|k562|ENSG00000175061|upEE	chr17	16439326	16439406	BUD13|K562	80
chr17	16438914	16439914	LINC00909|k562|ENSG00000175061|upEE	chr17	16439584	16439646	CPSF7|HEK293	62
chr17	16438914	16439914	LINC00909|k562|ENSG00000175061|upEE	chr17	16439424	16439474	SUPV3L1|HepG2	50
chr17	16438914	16439914	LINC00909|k562|ENSG00000175061|upEE	chr17	16439433	16439457	NCBP2|K562	24
chr17	16438914	16439914	LINC00909|k562|ENSG00000175061|upEE	chr17	16439326	16439331	LARP4|K562	5
chr17	16438914	16439914	LINC00909|k562|ENSG00000175061|upEE	chr17	16439538	16439550	GTF2F1|HepG2	12
chr17	16438914	16439914	LINC00909|k562|ENSG00000175061|upEE	chr17	16439042	16439046	SF3B1|K562	4
chr17	16438914	16439914	LINC00909|k562|ENSG00000175061|upEE	chr17	16439324	16439375	SAFB2|K562	51
chr17	16438914	16439914	LINC00909|k562|ENSG00000175061|upEE	chr17	16439852	16439888	POLR2G|HepG2	36
chr17	16438914	16439914	LINC00909|k562|ENSG00000175061|upEE	chr17	16439512	16439547	SMNDC1|K562	35
chr17	16438914	16439914	LINC00909|k562|ENSG00000175061|upEE	chr17	16439690	16439713	EWSR1|K562	23
chr17	16438914	16439914	LINC00909|k562|ENSG00000175061|upEE	chr17	16439042	16439060	MTPAP|K562	18
chr17	16438914	16439914	LINC00909|k562|ENSG00000175061|upEE	chr17	16439538	16439578	XRN2|HepG2	40
chr17	16438914	16439914	LINC00909|k562|ENSG00000175061|upEE	chr17	16439043	16439060	EIF4G2|K562	17
chr17	16438914	16439914	LINC00909|k562|ENSG00000175061|upEE	chr17	16439525	16439567	RBM22|HepG2	42
chr17	16438914	16439914	LINC00909|k562|ENSG00000175061|upEE	chr17	16439324	16439408	LARP7|K562	84
chr17	16438914	16439914	LINC00909|k562|ENSG00000175061|upEE	chr17	16439325	16439329	LARP4|HepG2	4
chr17	16438914	16439914	LINC00909|k562|ENSG00000175061|upEE	chr17	16439321	16439413	HNRNPM|K562	92
chr17	16438914	16439914	LINC00909|k562|ENSG00000175061|upEE	chr17	16439439	16439503	ZRANB2|K562	64
chr17	16438914	16439914	LINC00909|k562|ENSG00000175061|upEE	chr17	16439185	16439214	ILF3|HepG2	29
chr17	16438914	16439914	LINC00909|k562|ENSG00000175061|upEE	chr17	16439567	16439593	LARP4|K562	26
chr17	16438914	16439914	LINC00909|k562|ENSG00000175061|upEE	chr17	16439326	16439364	FMR1|K562	38
chr17	16438914	16439914	LINC00909|k562|ENSG00000175061|upEE	chr17	16439039	16439060	DGCR8|K562	21
chr17	16438914	16439914	LINC00909|k562|ENSG00000175061|upEE	chr17	16439765	16439780	TBRG4|HepG2	15
chr17	16438914	16439914	LINC00909|k562|ENSG00000175061|upEE	chr17	16439695	16439721	ZRANB2|K562	26
chr17	16438914	16439914	LINC00909|k562|ENSG00000175061|upEE	chr17	16439323	16439375	YWHAG|K562	52
chr17	16438914	16439914	LINC00909|k562|ENSG00000175061|upEE	chr17	16439614	16439630	YBX3|K562	16
chr17	16438914	16439914	LINC00909|k562|ENSG00000175061|upEE	chr17	16439431	16439472	SF3B1|K562	41
chr17	16438914	16439914	LINC00909|k562|ENSG00000175061|upEE	chr17	16439505	16439512	SMNDC1|K562	7
chr17	16438914	16439914	LINC00909|k562|ENSG00000175061|upEE	chr17	16439539	16439543	DDX59|HepG2	4
chr17	16438914	16439914	LINC00909|k562|ENSG00000175061|upEE	chr17	16439328	16439402	DHX30|HepG2	74
chr17	16438914	16439914	LINC00909|k562|ENSG00000175061|upEE	chr17	16439643	16439694	AGGF1|K562	51
chr17	16438914	16439914	LINC00909|k562|ENSG00000175061|upEE	chr17	16439611	16439644	U2AF1|HepG2	33
chr17	16438914	16439914	LINC00909|k562|ENSG00000175061|upEE	chr17	16439127	16439217	CSTF2T|HepG2	90
chr17	16438914	16439914	LINC00909|k562|ENSG00000175061|upEE	chr17	16439519	16439554	BCCIP|HepG2	35
chr17	16438914	16439914	LINC00909|k562|ENSG00000175061|upEE	chr17	16439532	16439555	XRN2|K562	23
chr17	16438914	16439914	LINC00909|k562|ENSG00000175061|upEE	chr17	16439190	16439204	NOL12|HepG2	14
chr17	16438914	16439914	LINC00909|k562|ENSG00000175061|upEE	chr17	16439324	16439373	DDX59|HepG2	49
chr17	16438914	16439914	LINC00909|k562|ENSG00000175061|upEE	chr17	16439847	16439882	TAF15|K562	35
chr17	16438914	16439914	LINC00909|k562|ENSG00000175061|upEE	chr17	16439655	16439688	TBRG4|HepG2	33
chr17	16438914	16439914	LINC00909|k562|ENSG00000175061|upEE	chr17	16439364	16439413	LARP4|K562	49
chr17	16438914	16439914	LINC00909|k562|ENSG00000175061|upEE	chr17	16439050	16439061	SLTM|K562	11
chr17	16438914	16439914	LINC00909|k562|ENSG00000175061|upEE	chr17	16439325	16439377	KHDRBS1|K562	52
chr17	16438914	16439914	LINC00909|k562|ENSG00000175061|upEE	chr17	16439325	16439369	PPIG|HepG2	44
chr17	16438914	16439914	LINC00909|k562|ENSG00000175061|upEE	chr17	16439326	16439346	PUM2|K562	20
chr17	16438914	16439914	LINC00909|k562|ENSG00000175061|upEE	chr17	16439325	16439401	IGF2BP1|HepG2	76
chr17	16438914	16439914	LINC00909|k562|ENSG00000175061|upEE	chr17	16439324	16439359	PRPF8|K562	35
chr17	16438914	16439914	LINC00909|k562|ENSG00000175061|upEE	chr17	16439530	16439597	CDC40|HepG2	67
chr17	16438914	16439914	LINC00909|k562|ENSG00000175061|upEE	chr17	16439540	16439552	XPO5|HepG2	12
chr17	16438914	16439914	LINC00909|k562|ENSG00000175061|upEE	chr17	16439505	16439530	BUD13|K562	25
chr17	16438914	16439914	LINC00909|k562|ENSG00000175061|upEE	chr17	16439047	16439060	FASTKD2|K562	13
chr17	16438914	16439914	LINC00909|k562|ENSG00000175061|upEE	chr17	16439834	16439874	EWSR1|K562	40
chr17	16438914	16439914	LINC00909|k562|ENSG00000175061|upEE	chr17	16439325	16439345	DDX3X|K562	20
chr17	16438914	16439914	LINC00909|k562|ENSG00000175061|upEE	chr17	16439529	16439552	PPIG|HepG2	23
chr17	16438914	16439914	LINC00909|k562|ENSG00000175061|upEE	chr17	16439624	16439705	FASTKD2|HepG2	81
chr17	7577726	7578726	XLOC_029037|u87|ENSG00000161960|dwES	chr17	7578239	7578243	SND1|HepG2	4
chr17	7577726	7578726	XLOC_029037|u87|ENSG00000161960|dwES	chr17	7577735	7577762	AGO2|HEK293S	27
chr17	7577726	7578726	XLOC_029037|u87|ENSG00000161960|dwES	chr17	7577974	7578004	GTF2F1|K562	30
chr17	7577726	7578726	XLOC_029037|u87|ENSG00000161960|dwES	chr17	7577895	7577914	DHX30|K562	19
chr17	7577726	7578726	XLOC_029037|u87|ENSG00000161960|dwES	chr17	7578235	7578305	PRPF8|HepG2	70
chr17	7577726	7578726	XLOC_029037|u87|ENSG00000161960|dwES	chr17	7577963	7578001	RPS3|K562	38
chr17	7577726	7578726	XLOC_029037|u87|ENSG00000161960|dwES	chr17	7578213	7578235	GRWD1|HepG2	22
chr17	7577726	7578726	XLOC_029037|u87|ENSG00000161960|dwES	chr17	7578029	7578088	HNRNPUL1|HepG2	59
chr17	7577726	7578726	XLOC_029037|u87|ENSG00000161960|dwES	chr17	7577955	7577987	ZNF622|K562	32
chr17	7577726	7578726	XLOC_029037|u87|ENSG00000161960|dwES	chr17	7578484	7578575	IGF2BP1|HepG2	91
chr17	7577726	7578726	XLOC_029037|u87|ENSG00000161960|dwES	chr17	7578235	7578243	FXR1|K562	8
chr17	7577726	7578726	XLOC_029037|u87|ENSG00000161960|dwES	chr17	7577953	7578009	NPM1|K562	56
chr17	7577726	7578726	XLOC_029037|u87|ENSG00000161960|dwES	chr17	7578602	7578642	CPSF6|HEK293	40
chr17	7577726	7578726	XLOC_029037|u87|ENSG00000161960|dwES	chr17	7578497	7578523	SRSF1|K562	26
chr17	7577726	7578726	XLOC_029037|u87|ENSG00000161960|dwES	chr17	7578070	7578083	DKC1|HepG2	13
chr17	7577726	7578726	XLOC_029037|u87|ENSG00000161960|dwES	chr17	7578011	7578031	SF3B4|K562	20
chr17	7577726	7578726	XLOC_029037|u87|ENSG00000161960|dwES	chr17	7578127	7578135	U2AF1|K562	8
chr17	7577726	7578726	XLOC_029037|u87|ENSG00000161960|dwES	chr17	7578230	7578300	PRPF8|K562	70
chr17	7577726	7578726	XLOC_029037|u87|ENSG00000161960|dwES	chr17	7578493	7578539	SLTM|HepG2	46
chr17	7577726	7578726	XLOC_029037|u87|ENSG00000161960|dwES	chr17	7578033	7578065	SBDS|K562	32
chr17	7577726	7578726	XLOC_029037|u87|ENSG00000161960|dwES	chr17	7578164	7578171	GNL3|K562	7
chr17	7577726	7578726	XLOC_029037|u87|ENSG00000161960|dwES	chr17	7577976	7577991	AGGF1|HepG2	15
chr17	7577726	7578726	XLOC_029037|u87|ENSG00000161960|dwES	chr17	7578160	7578184	U2AF2|HepG2	24
chr17	7577726	7578726	XLOC_029037|u87|ENSG00000161960|dwES	chr17	7578076	7578087	AUH|HepG2	11
chr17	7577726	7578726	XLOC_029037|u87|ENSG00000161960|dwES	chr17	7578341	7578343	FAM120A|K562	2
chr17	7577726	7578726	XLOC_029037|u87|ENSG00000161960|dwES	chr17	7578098	7578161	SF3B4|HepG2	63
chr17	7577726	7578726	XLOC_029037|u87|ENSG00000161960|dwES	chr17	7577996	7578009	EIF3D|HepG2	13
chr17	7577726	7578726	XLOC_029037|u87|ENSG00000161960|dwES	chr17	7577953	7578010	SERBP1|K562	57
chr17	7577726	7578726	XLOC_029037|u87|ENSG00000161960|dwES	chr17	7577981	7578091	HNRNPK|K562	110
chr17	7577726	7578726	XLOC_029037|u87|ENSG00000161960|dwES	chr17	7577956	7577991	SF3A3|HepG2	35
chr17	7577726	7578726	XLOC_029037|u87|ENSG00000161960|dwES	chr17	7578057	7578091	DDX3X|K562	34
chr17	7577726	7578726	XLOC_029037|u87|ENSG00000161960|dwES	chr17	7577918	7577935	XRN2|HepG2	17
chr17	7577726	7578726	XLOC_029037|u87|ENSG00000161960|dwES	chr17	7578049	7578087	TARDBP|K562	38
chr17	7577726	7578726	XLOC_029037|u87|ENSG00000161960|dwES	chr17	7578015	7578087	DGCR8|K562	72
chr17	7577726	7578726	XLOC_029037|u87|ENSG00000161960|dwES	chr17	7578033	7578053	PTBP1|HepG2	20
chr17	7577726	7578726	XLOC_029037|u87|ENSG00000161960|dwES	chr17	7578012	7578090	NONO|K562	78
chr17	7577726	7578726	XLOC_029037|u87|ENSG00000161960|dwES	chr17	7577905	7577923	SRSF7|HepG2	18
chr17	7577726	7578726	XLOC_029037|u87|ENSG00000161960|dwES	chr17	7578053	7578059	PTBP1|HepG2	6
chr17	7577726	7578726	XLOC_029037|u87|ENSG00000161960|dwES	chr17	7578525	7578528	TAF15|K562	3
chr17	7577726	7578726	XLOC_029037|u87|ENSG00000161960|dwES	chr17	7578019	7578079	XRCC6|HepG2	60
chr17	7577726	7578726	XLOC_029037|u87|ENSG00000161960|dwES	chr17	7578051	7578083	HNRNPL|HepG2	32
chr17	7577726	7578726	XLOC_029037|u87|ENSG00000161960|dwES	chr17	7578500	7578512	SND1|K562	12
chr17	7577726	7578726	XLOC_029037|u87|ENSG00000161960|dwES	chr17	7578056	7578092	XRCC6|K562	36
chr17	7577726	7578726	XLOC_029037|u87|ENSG00000161960|dwES	chr17	7578602	7578662	TIA1|HeLa	60
chr17	7577726	7578726	XLOC_029037|u87|ENSG00000161960|dwES	chr17	7578066	7578092	TROVE2|HepG2	26
chr17	7577726	7578726	XLOC_029037|u87|ENSG00000161960|dwES	chr17	7578602	7578662	CSTF2|HeLa	60
chr17	7577726	7578726	XLOC_029037|u87|ENSG00000161960|dwES	chr17	7578481	7578581	IGF2BP2|K562	100
chr17	7577726	7578726	XLOC_029037|u87|ENSG00000161960|dwES	chr17	7578164	7578177	LIN28B|HepG2	13
chr17	7577726	7578726	XLOC_029037|u87|ENSG00000161960|dwES	chr17	7578031	7578057	SF3B4|K562	26
chr17	7577726	7578726	XLOC_029037|u87|ENSG00000161960|dwES	chr17	7577978	7578002	SRSF7|K562	24
chr17	7577726	7578726	XLOC_029037|u87|ENSG00000161960|dwES	chr17	7577868	7577892	FUBP3|HepG2	24
chr17	7577726	7578726	XLOC_029037|u87|ENSG00000161960|dwES	chr17	7578437	7578460	YBX3|K562	23
chr17	7577726	7578726	XLOC_029037|u87|ENSG00000161960|dwES	chr17	7578026	7578090	DDX59|HepG2	64
chr17	7577726	7578726	XLOC_029037|u87|ENSG00000161960|dwES	chr17	7578426	7578472	FASTKD2|HepG2	46
chr17	7577726	7578726	XLOC_029037|u87|ENSG00000161960|dwES	chr17	7578528	7578552	EWSR1|K562	24
chr17	7577726	7578726	XLOC_029037|u87|ENSG00000161960|dwES	chr17	7578428	7578459	SUB1|HepG2	31
chr17	7577726	7578726	XLOC_029037|u87|ENSG00000161960|dwES	chr17	7577840	7577855	LIN28B|K562	15
chr17	7577726	7578726	XLOC_029037|u87|ENSG00000161960|dwES	chr17	7578496	7578523	NONO|K562	27
chr17	7577726	7578726	XLOC_029037|u87|ENSG00000161960|dwES	chr17	7578023	7578090	UPF1|K562	67
chr17	7577726	7578726	XLOC_029037|u87|ENSG00000161960|dwES	chr17	7578530	7578577	HNRNPC|HepG2	47
chr17	7577726	7578726	XLOC_029037|u87|ENSG00000161960|dwES	chr17	7578027	7578080	RBM15|K562	53
chr17	7577726	7578726	XLOC_029037|u87|ENSG00000161960|dwES	chr17	7577859	7577953	PRPF8|K562	94
chr17	7577726	7578726	XLOC_029037|u87|ENSG00000161960|dwES	chr17	7577826	7577860	FXR2|K562	34
chr17	7577726	7578726	XLOC_029037|u87|ENSG00000161960|dwES	chr17	7578005	7578083	PUS1|K562	78
chr17	7577726	7578726	XLOC_029037|u87|ENSG00000161960|dwES	chr17	7577910	7577913	HNRNPK|K562	3
chr17	7577726	7578726	XLOC_029037|u87|ENSG00000161960|dwES	chr17	7578021	7578060	SF3A3|HepG2	39
chr17	7577726	7578726	XLOC_029037|u87|ENSG00000161960|dwES	chr17	7578655	7578701	TIA1|HepG2	46
chr17	7577726	7578726	XLOC_029037|u87|ENSG00000161960|dwES	chr17	7578019	7578093	GNL3|K562	74
chr17	7577726	7578726	XLOC_029037|u87|ENSG00000161960|dwES	chr17	7578010	7578071	SRSF7|K562	61
chr17	7577726	7578726	XLOC_029037|u87|ENSG00000161960|dwES	chr17	7578537	7578586	IGF2BP1|HepG2	49
chr17	7577726	7578726	XLOC_029037|u87|ENSG00000161960|dwES	chr17	7578677	7578703	FMR1|K562	26
chr17	7577726	7578726	XLOC_029037|u87|ENSG00000161960|dwES	chr17	7578368	7578378	ZNF622|K562	10
chr17	7577726	7578726	XLOC_029037|u87|ENSG00000161960|dwES	chr17	7578000	7578090	DGCR8|K562	90
chr17	7577726	7578726	XLOC_029037|u87|ENSG00000161960|dwES	chr17	7578221	7578242	SAFB2|K562	21
chr17	7577726	7578726	XLOC_029037|u87|ENSG00000161960|dwES	chr17	7578049	7578055	SMNDC1|HepG2	6
chr17	7577726	7578726	XLOC_029037|u87|ENSG00000161960|dwES	chr17	7577962	7578010	AUH|K562	48
chr17	7577726	7578726	XLOC_029037|u87|ENSG00000161960|dwES	chr17	7577761	7577803	PRPF8|HepG2	42
chr17	7577726	7578726	XLOC_029037|u87|ENSG00000161960|dwES	chr17	7578037	7578087	DROSHA|K562	50
chr17	7577726	7578726	XLOC_029037|u87|ENSG00000161960|dwES	chr17	7578039	7578066	TROVE2|HepG2	27
chr17	7577726	7578726	XLOC_029037|u87|ENSG00000161960|dwES	chr17	7577913	7577916	YBX3|K562	3
chr17	7577726	7578726	XLOC_029037|u87|ENSG00000161960|dwES	chr17	7577979	7577996	HNRNPL|HepG2	17
chr17	7577726	7578726	XLOC_029037|u87|ENSG00000161960|dwES	chr17	7577958	7578009	XRCC6|K562	51
chr17	7577726	7578726	XLOC_029037|u87|ENSG00000161960|dwES	chr17	7578612	7578689	SUB1|HepG2	77
chr17	7577726	7578726	XLOC_029037|u87|ENSG00000161960|dwES	chr17	7578027	7578079	DGCR8|HepG2	52
chr17	7577726	7578726	XLOC_029037|u87|ENSG00000161960|dwES	chr17	7577958	7578005	SND1|K562	47
chr17	7577726	7578726	XLOC_029037|u87|ENSG00000161960|dwES	chr17	7578032	7578083	SND1|K562	51
chr17	7577726	7578726	XLOC_029037|u87|ENSG00000161960|dwES	chr17	7578542	7578577	SLBP|K562	35
chr17	7577726	7578726	XLOC_029037|u87|ENSG00000161960|dwES	chr17	7578007	7578010	DKC1|HepG2	3
chr17	7577726	7578726	XLOC_029037|u87|ENSG00000161960|dwES	chr17	7578038	7578078	SLTM|K562	40
chr17	7577726	7578726	XLOC_029037|u87|ENSG00000161960|dwES	chr17	7577962	7578007	TROVE2|HepG2	45
chr17	7577726	7578726	XLOC_029037|u87|ENSG00000161960|dwES	chr17	7577713	7577730	UCHL5|HepG2	4
chr17	7577726	7578726	XLOC_029037|u87|ENSG00000161960|dwES	chr17	7578651	7578704	TIA1|K562	53
chr17	7577726	7578726	XLOC_029037|u87|ENSG00000161960|dwES	chr17	7577826	7577837	YWHAG|K562	11
chr17	7577726	7578726	XLOC_029037|u87|ENSG00000161960|dwES	chr17	7577904	7577916	FMR1|K562	12
chr17	7577726	7578726	XLOC_029037|u87|ENSG00000161960|dwES	chr17	7578002	7578012	XRCC6|HepG2	10
chr17	7577726	7578726	XLOC_029037|u87|ENSG00000161960|dwES	chr17	7577937	7578006	HNRNPA1|HepG2	69
chr17	7577726	7578726	XLOC_029037|u87|ENSG00000161960|dwES	chr17	7578041	7578085	U2AF2|K562	44
chr17	7577726	7578726	XLOC_029037|u87|ENSG00000161960|dwES	chr17	7577964	7577999	LSM11|HepG2	35
chr17	7577726	7578726	XLOC_029037|u87|ENSG00000161960|dwES	chr17	7577827	7577845	PPIL4|K562	18
chr17	7577726	7578726	XLOC_029037|u87|ENSG00000161960|dwES	chr17	7578021	7578075	HNRNPU|HepG2	54
chr17	7577726	7578726	XLOC_029037|u87|ENSG00000161960|dwES	chr17	7578036	7578078	XRN2|K562	42
chr17	7577726	7578726	XLOC_029037|u87|ENSG00000161960|dwES	chr17	7578658	7578702	IGF2BP3|HepG2	44
chr17	7577726	7578726	XLOC_029037|u87|ENSG00000161960|dwES	chr17	7577714	7577740	PPIG|HepG2	14
chr17	7577726	7578726	XLOC_029037|u87|ENSG00000161960|dwES	chr17	7577958	7578007	SF3A3|HepG2	49
chr17	7577726	7578726	XLOC_029037|u87|ENSG00000161960|dwES	chr17	7578025	7578079	TRA2A|HepG2	54
chr17	7577726	7578726	XLOC_029037|u87|ENSG00000161960|dwES	chr17	7577857	7577886	SRSF7|K562	29
chr17	7577726	7578726	XLOC_029037|u87|ENSG00000161960|dwES	chr17	7577972	7578005	ILF3|K562	33
chr17	7577726	7578726	XLOC_029037|u87|ENSG00000161960|dwES	chr17	7578012	7578081	KHSRP|K562	69
chr17	7577726	7578726	XLOC_029037|u87|ENSG00000161960|dwES	chr17	7578013	7578087	SLTM|HepG2	74
chr17	7577726	7578726	XLOC_029037|u87|ENSG00000161960|dwES	chr17	7578532	7578558	EFTUD2|HepG2	26
chr17	7577726	7578726	XLOC_029037|u87|ENSG00000161960|dwES	chr17	7578014	7578093	EFTUD2|HepG2	79
chr17	7577726	7578726	XLOC_029037|u87|ENSG00000161960|dwES	chr17	7577826	7577862	HNRNPU|K562	36
chr17	7577726	7578726	XLOC_029037|u87|ENSG00000161960|dwES	chr17	7578059	7578074	NOLC1|HepG2	15
chr17	7577726	7578726	XLOC_029037|u87|ENSG00000161960|dwES	chr17	7578348	7578356	SUPV3L1|HepG2	8
chr17	7577726	7578726	XLOC_029037|u87|ENSG00000161960|dwES	chr17	7578352	7578370	LARP4|HepG2	18
chr17	7577726	7578726	XLOC_029037|u87|ENSG00000161960|dwES	chr17	7578026	7578086	DDX6|K562	60
chr17	7577726	7578726	XLOC_029037|u87|ENSG00000161960|dwES	chr17	7578027	7578049	DKC1|HepG2	22
chr17	7577726	7578726	XLOC_029037|u87|ENSG00000161960|dwES	chr17	7577904	7577915	LARP4|HepG2	11
chr17	7577726	7578726	XLOC_029037|u87|ENSG00000161960|dwES	chr17	7578714	7578758	HNRNPK|K562	12
chr17	7577726	7578726	XLOC_029037|u87|ENSG00000161960|dwES	chr17	7578082	7578091	NOLC1|HepG2	9
chr17	7577726	7578726	XLOC_029037|u87|ENSG00000161960|dwES	chr17	7578021	7578059	SRSF9|HepG2	38
chr17	7577726	7578726	XLOC_029037|u87|ENSG00000161960|dwES	chr17	7577849	7577895	SRSF9|HepG2	46
chr17	7577726	7578726	XLOC_029037|u87|ENSG00000161960|dwES	chr17	7577973	7577995	FXR1|K562	22
chr17	7577726	7578726	XLOC_029037|u87|ENSG00000161960|dwES	chr17	7578010	7578012	DKC1|HepG2	2
chr17	7577726	7578726	XLOC_029037|u87|ENSG00000161960|dwES	chr17	7577957	7578011	TRA2A|HepG2	54
chr17	7577726	7578726	XLOC_029037|u87|ENSG00000161960|dwES	chr17	7578676	7578702	YTHDF2|HeLa	26
chr17	7577726	7578726	XLOC_029037|u87|ENSG00000161960|dwES	chr17	7577826	7577832	IGF2BP1|K562	6
chr17	7577726	7578726	XLOC_029037|u87|ENSG00000161960|dwES	chr17	7577954	7578002	XRCC6|HepG2	48
chr17	7577726	7578726	XLOC_029037|u87|ENSG00000161960|dwES	chr17	7577999	7578012	EIF3H|HepG2	13
chr17	7577726	7578726	XLOC_029037|u87|ENSG00000161960|dwES	chr17	7578160	7578187	GRWD1|HepG2	27
chr17	7577726	7578726	XLOC_029037|u87|ENSG00000161960|dwES	chr17	7578020	7578050	NKRF|HepG2	30
chr17	7577726	7578726	XLOC_029037|u87|ENSG00000161960|dwES	chr17	7578479	7578509	GRWD1|HepG2	30
chr17	7577726	7578726	XLOC_029037|u87|ENSG00000161960|dwES	chr17	7578013	7578093	RBM27|K562	80
chr17	7577726	7578726	XLOC_029037|u87|ENSG00000161960|dwES	chr17	7577898	7577914	EFTUD2|HepG2	16
chr17	7577726	7578726	XLOC_029037|u87|ENSG00000161960|dwES	chr17	7578636	7578702	DDX55|K562	66
chr17	7577726	7578726	XLOC_029037|u87|ENSG00000161960|dwES	chr17	7578679	7578701	TROVE2|K562	22
chr17	7577726	7578726	XLOC_029037|u87|ENSG00000161960|dwES	chr17	7578022	7578028	SMNDC1|K562	6
chr17	7577726	7578726	XLOC_029037|u87|ENSG00000161960|dwES	chr17	7578005	7578009	SND1|K562	4
chr17	7577726	7578726	XLOC_029037|u87|ENSG00000161960|dwES	chr17	7578164	7578174	LIN28B|HepG2	10
chr17	7577726	7578726	XLOC_029037|u87|ENSG00000161960|dwES	chr17	7578006	7578030	FASTKD2|K562	24
chr17	7577726	7578726	XLOC_029037|u87|ENSG00000161960|dwES	chr17	7577861	7577886	SUB1|HepG2	25
chr17	7577726	7578726	XLOC_029037|u87|ENSG00000161960|dwES	chr17	7577826	7577855	SAFB2|K562	29
chr17	7577726	7578726	XLOC_029037|u87|ENSG00000161960|dwES	chr17	7578617	7578648	SUB1|HepG2	31
chr17	7577726	7578726	XLOC_029037|u87|ENSG00000161960|dwES	chr17	7578344	7578365	ZNF622|K562	21
chr17	7577726	7578726	XLOC_029037|u87|ENSG00000161960|dwES	chr17	7577966	7578002	FIP1L1|HEK293	36
chr17	7577726	7578726	XLOC_029037|u87|ENSG00000161960|dwES	chr17	7578520	7578580	CPSF6|K562	60
chr17	7577726	7578726	XLOC_029037|u87|ENSG00000161960|dwES	chr17	7578026	7578098	SFPQ|HepG2	72
chr17	7577726	7578726	XLOC_029037|u87|ENSG00000161960|dwES	chr17	7578349	7578386	EIF4G2|K562	37
chr17	7577726	7578726	XLOC_029037|u87|ENSG00000161960|dwES	chr17	7578013	7578085	FXR1|K562	72
chr17	7577726	7578726	XLOC_029037|u87|ENSG00000161960|dwES	chr17	7578025	7578084	RBM15|HepG2	59
chr17	7577726	7578726	XLOC_029037|u87|ENSG00000161960|dwES	chr17	7577826	7577849	SND1|K562	23
chr17	7577726	7578726	XLOC_029037|u87|ENSG00000161960|dwES	chr17	7578118	7578157	XRN2|HepG2	39
chr17	7577726	7578726	XLOC_029037|u87|ENSG00000161960|dwES	chr17	7577994	7577998	DKC1|HepG2	4
chr17	7577726	7578726	XLOC_029037|u87|ENSG00000161960|dwES	chr17	7578537	7578557	ILF3|K562	20
chr17	7577726	7578726	XLOC_029037|u87|ENSG00000161960|dwES	chr17	7578040	7578078	HNRNPM|K562	38
chr17	7577726	7578726	XLOC_029037|u87|ENSG00000161960|dwES	chr17	7578341	7578349	IGF2BP1|K562	8
chr17	7577726	7578726	XLOC_029037|u87|ENSG00000161960|dwES	chr17	7577904	7577910	EWSR1|K562	6
chr17	7577726	7578726	XLOC_029037|u87|ENSG00000161960|dwES	chr17	7578007	7578093	RPS5|K562	86
chr17	7577726	7578726	XLOC_029037|u87|ENSG00000161960|dwES	chr17	7577999	7578010	METAP2|K562	11
chr17	7577726	7578726	XLOC_029037|u87|ENSG00000161960|dwES	chr17	7578674	7578681	TBRG4|HepG2	7
chr17	7577726	7578726	XLOC_029037|u87|ENSG00000161960|dwES	chr17	7578339	7578359	EFTUD2|K562	20
chr17	7577726	7578726	XLOC_029037|u87|ENSG00000161960|dwES	chr17	7578164	7578173	TIA1|HepG2	9
chr17	7577726	7578726	XLOC_029037|u87|ENSG00000161960|dwES	chr17	7578085	7578092	NCBP2|HepG2	7
chr17	7577726	7578726	XLOC_029037|u87|ENSG00000161960|dwES	chr17	7577907	7577910	RPS3|HepG2	3
chr17	7577726	7578726	XLOC_029037|u87|ENSG00000161960|dwES	chr17	7578058	7578060	DKC1|HepG2	2
chr17	7577726	7578726	XLOC_029037|u87|ENSG00000161960|dwES	chr17	7577936	7577962	AGO2|HEK293S	26
chr17	7577726	7578726	XLOC_029037|u87|ENSG00000161960|dwES	chr17	7578670	7578675	HNRNPL|K562	5
chr17	7577726	7578726	XLOC_029037|u87|ENSG00000161960|dwES	chr17	7578013	7578093	NSUN2|K562	80
chr17	7577726	7578726	XLOC_029037|u87|ENSG00000161960|dwES	chr17	7578029	7578078	PPIL4|K562	49
chr17	7577726	7578726	XLOC_029037|u87|ENSG00000161960|dwES	chr17	7578493	7578541	IGF2BP3|HepG2	48
chr17	7577726	7578726	XLOC_029037|u87|ENSG00000161960|dwES	chr17	7577966	7578093	NPM1|K562	127
chr17	7577726	7578726	XLOC_029037|u87|ENSG00000161960|dwES	chr17	7578670	7578695	RBFOX2|HepG2	25
chr17	7577726	7578726	XLOC_029037|u87|ENSG00000161960|dwES	chr17	7578027	7578091	GRWD1|HepG2	64
chr17	7577726	7578726	XLOC_029037|u87|ENSG00000161960|dwES	chr17	7577975	7577994	PUS1|K562	19
chr17	7577726	7578726	XLOC_029037|u87|ENSG00000161960|dwES	chr17	7578496	7578527	TBRG4|HepG2	31
chr17	7577726	7578726	XLOC_029037|u87|ENSG00000161960|dwES	chr17	7577964	7578009	XRCC6|K562	45
chr17	7577726	7578726	XLOC_029037|u87|ENSG00000161960|dwES	chr17	7578164	7578178	IGF2BP1|K562	14
chr17	7577726	7578726	XLOC_029037|u87|ENSG00000161960|dwES	chr17	7578087	7578093	UCHL5|HepG2	6
chr17	7577726	7578726	XLOC_029037|u87|ENSG00000161960|dwES	chr17	7577969	7578009	HNRNPK|HepG2	40
chr17	7577726	7578726	XLOC_029037|u87|ENSG00000161960|dwES	chr17	7578538	7578578	HNRNPA1|K562	40
chr17	7577726	7578726	XLOC_029037|u87|ENSG00000161960|dwES	chr17	7578041	7578080	SBDS|K562	39
chr17	7577726	7578726	XLOC_029037|u87|ENSG00000161960|dwES	chr17	7577957	7578007	GPKOW|K562	50
chr17	7577726	7578726	XLOC_029037|u87|ENSG00000161960|dwES	chr17	7577830	7577837	LSM11|HepG2	7
chr17	7577726	7578726	XLOC_029037|u87|ENSG00000161960|dwES	chr17	7577980	7578036	TNRC6A|K562	56
chr17	7577726	7578726	XLOC_029037|u87|ENSG00000161960|dwES	chr17	7578343	7578352	IGF2BP2|K562	9
chr17	7577726	7578726	XLOC_029037|u87|ENSG00000161960|dwES	chr17	7578516	7578563	FAM120A|K562	47
chr17	7577726	7578726	XLOC_029037|u87|ENSG00000161960|dwES	chr17	7577954	7577994	DKC1|HepG2	40
chr17	7577726	7578726	XLOC_029037|u87|ENSG00000161960|dwES	chr17	7578019	7578093	FUBP3|HepG2	74
chr17	7577726	7578726	XLOC_029037|u87|ENSG00000161960|dwES	chr17	7578164	7578166	SLBP|K562	2
chr17	7577726	7578726	XLOC_029037|u87|ENSG00000161960|dwES	chr17	7578010	7578073	SERBP1|K562	63
chr17	7577726	7578726	XLOC_029037|u87|ENSG00000161960|dwES	chr17	7578629	7578704	FAM120A|K562	75
chr17	7577726	7578726	XLOC_029037|u87|ENSG00000161960|dwES	chr17	7578051	7578057	PTBP1|K562	6
chr17	7577726	7578726	XLOC_029037|u87|ENSG00000161960|dwES	chr17	7578020	7578055	TROVE2|HepG2	35
chr17	7577726	7578726	XLOC_029037|u87|ENSG00000161960|dwES	chr17	7578669	7578705	CSTF2T|HepG2	36
chr17	7577726	7578726	XLOC_029037|u87|ENSG00000161960|dwES	chr17	7577899	7577912	FASTKD2|HepG2	13
chr17	7577726	7578726	XLOC_029037|u87|ENSG00000161960|dwES	chr17	7578416	7578478	SRSF7|K562	62
chr17	7577726	7578726	XLOC_029037|u87|ENSG00000161960|dwES	chr17	7578059	7578087	PTBP1|HepG2	28
chr17	7577726	7578726	XLOC_029037|u87|ENSG00000161960|dwES	chr17	7577983	7578074	TBRG4|HepG2	91
chr17	7577726	7578726	XLOC_029037|u87|ENSG00000161960|dwES	chr17	7578023	7578089	EIF3D|HepG2	66
chr17	7577726	7578726	XLOC_029037|u87|ENSG00000161960|dwES	chr17	7578489	7578545	ZNF622|K562	56
chr17	7577726	7578726	XLOC_029037|u87|ENSG00000161960|dwES	chr17	7577964	7578009	TBRG4|K562	45
chr17	7577726	7578726	XLOC_029037|u87|ENSG00000161960|dwES	chr17	7578226	7578238	LSM11|HepG2	12
chr17	7577726	7578726	XLOC_029037|u87|ENSG00000161960|dwES	chr17	7577999	7578094	TAF15|HepG2	95
chr17	7577726	7578726	XLOC_029037|u87|ENSG00000161960|dwES	chr17	7577890	7577913	ZNF622|K562	23
chr17	7577726	7578726	XLOC_029037|u87|ENSG00000161960|dwES	chr17	7578061	7578092	PTBP1|K562	31
chr17	7577726	7578726	XLOC_029037|u87|ENSG00000161960|dwES	chr17	7578676	7578703	IGF2BP1|HepG2	27
chr17	7577726	7578726	XLOC_029037|u87|ENSG00000161960|dwES	chr17	7578534	7578560	SUGP2|HepG2	26
chr17	7577726	7578726	XLOC_029037|u87|ENSG00000161960|dwES	chr17	7578237	7578243	UCHL5|HepG2	6
chr17	7577726	7578726	XLOC_029037|u87|ENSG00000161960|dwES	chr17	7577904	7577913	YBX3|K562	9
chr17	7577726	7578726	XLOC_029037|u87|ENSG00000161960|dwES	chr17	7578022	7578075	RBFOX2|K562	53
chr17	7577726	7578726	XLOC_029037|u87|ENSG00000161960|dwES	chr17	7578232	7578243	SFPQ|HepG2	11
chr17	7577726	7578726	XLOC_029037|u87|ENSG00000161960|dwES	chr17	7578011	7578084	CSTF2T|K562	73
chr17	7577726	7578726	XLOC_029037|u87|ENSG00000161960|dwES	chr17	7578516	7578576	IGF2BP1|K562	60
chr17	7577726	7578726	XLOC_029037|u87|ENSG00000161960|dwES	chr17	7577904	7577910	DDX55|K562	6
chr17	7577726	7578726	XLOC_029037|u87|ENSG00000161960|dwES	chr17	7578064	7578089	RBM5|HepG2	25
chr17	7577726	7578726	XLOC_029037|u87|ENSG00000161960|dwES	chr17	7578274	7578304	RBM22|HepG2	30
chr17	7577726	7578726	XLOC_029037|u87|ENSG00000161960|dwES	chr17	7578033	7578083	ZRANB2|K562	50
chr17	7577726	7578726	XLOC_029037|u87|ENSG00000161960|dwES	chr17	7577958	7578007	FAM120A|HepG2	49
chr17	7577726	7578726	XLOC_029037|u87|ENSG00000161960|dwES	chr17	7577979	7577995	GRSF1|HepG2	16
chr17	7577726	7578726	XLOC_029037|u87|ENSG00000161960|dwES	chr17	7578154	7578191	U2AF2|HepG2	37
chr17	7577726	7578726	XLOC_029037|u87|ENSG00000161960|dwES	chr17	7578033	7578082	HNRNPA1|HepG2	49
chr17	7577726	7578726	XLOC_029037|u87|ENSG00000161960|dwES	chr17	7577995	7578056	YWHAG|K562	61
chr17	7577726	7578726	XLOC_029037|u87|ENSG00000161960|dwES	chr17	7578030	7578070	FASTKD2|K562	40
chr17	7577726	7578726	XLOC_029037|u87|ENSG00000161960|dwES	chr17	7578068	7578084	TBRG4|K562	16
chr17	7577726	7578726	XLOC_029037|u87|ENSG00000161960|dwES	chr17	7578007	7578093	GPKOW|K562	86
chr17	7577726	7578726	XLOC_029037|u87|ENSG00000161960|dwES	chr17	7577889	7577912	SRSF1|K562	23
chr17	7577726	7578726	XLOC_029037|u87|ENSG00000161960|dwES	chr17	7577958	7577992	EFTUD2|HepG2	34
chr17	7577726	7578726	XLOC_029037|u87|ENSG00000161960|dwES	chr17	7578003	7578011	SF3A3|HepG2	8
chr17	7577726	7578726	XLOC_029037|u87|ENSG00000161960|dwES	chr17	7578338	7578382	LSM11|HepG2	44
chr17	7577726	7578726	XLOC_029037|u87|ENSG00000161960|dwES	chr17	7577965	7578009	BCCIP|HepG2	44
chr17	7577726	7578726	XLOC_029037|u87|ENSG00000161960|dwES	chr17	7578536	7578566	LARP4|HepG2	30
chr17	7577726	7578726	XLOC_029037|u87|ENSG00000161960|dwES	chr17	7577713	7577794	PRPF8|K562	68
chr17	7577726	7578726	XLOC_029037|u87|ENSG00000161960|dwES	chr17	7578032	7578060	NSUN2|K562	28
chr17	7577726	7578726	XLOC_029037|u87|ENSG00000161960|dwES	chr17	7578006	7578093	DDX59|HepG2	87
chr17	7577726	7578726	XLOC_029037|u87|ENSG00000161960|dwES	chr17	7578553	7578563	TRA2A|HepG2	10
chr17	7577726	7578726	XLOC_029037|u87|ENSG00000161960|dwES	chr17	7578724	7578772	LARP4|HepG2	2
chr17	7577726	7578726	XLOC_029037|u87|ENSG00000161960|dwES	chr17	7578164	7578171	SUB1|HepG2	7
chr17	7577726	7578726	XLOC_029037|u87|ENSG00000161960|dwES	chr17	7577962	7578003	SERBP1|K562	41
chr17	7577726	7578726	XLOC_029037|u87|ENSG00000161960|dwES	chr17	7578498	7578508	ZNF622|K562	10
chr17	7577726	7578726	XLOC_029037|u87|ENSG00000161960|dwES	chr17	7577957	7577998	RPS3|HepG2	41
chr17	7577726	7578726	XLOC_029037|u87|ENSG00000161960|dwES	chr17	7578056	7578091	EIF3H|HepG2	35
chr17	7577726	7578726	XLOC_029037|u87|ENSG00000161960|dwES	chr17	7578015	7578089	QKI|K562	74
chr17	7577726	7578726	XLOC_029037|u87|ENSG00000161960|dwES	chr17	7578027	7578033	PTBP1|HepG2	6
chr17	7577726	7578726	XLOC_029037|u87|ENSG00000161960|dwES	chr17	7578032	7578090	PPIG|HepG2	58
chr17	7577726	7578726	XLOC_029037|u87|ENSG00000161960|dwES	chr17	7577964	7578017	SRSF9|HepG2	53
chr17	7577726	7578726	XLOC_029037|u87|ENSG00000161960|dwES	chr17	7578347	7578365	IGF2BP3|HepG2	18
chr17	7577726	7578726	XLOC_029037|u87|ENSG00000161960|dwES	chr17	7578012	7578027	SF3B4|K562	15
chr17	7577726	7578726	XLOC_029037|u87|ENSG00000161960|dwES	chr17	7577965	7578010	DDX55|K562	45
chr17	7577726	7578726	XLOC_029037|u87|ENSG00000161960|dwES	chr17	7577956	7578011	U2AF1|HepG2	55
chr17	7577726	7578726	XLOC_029037|u87|ENSG00000161960|dwES	chr17	7577833	7577871	PPIL4|K562	38
chr17	7577726	7578726	XLOC_029037|u87|ENSG00000161960|dwES	chr17	7578251	7578326	XRN2|HepG2	75
chr17	7577726	7578726	XLOC_029037|u87|ENSG00000161960|dwES	chr17	7578486	7578575	DDX6|K562	89
chr17	7577726	7578726	XLOC_029037|u87|ENSG00000161960|dwES	chr17	7578015	7578050	SRSF7|HepG2	35
chr17	7577726	7578726	XLOC_029037|u87|ENSG00000161960|dwES	chr17	7578341	7578346	NONO|K562	5
chr17	7577726	7578726	XLOC_029037|u87|ENSG00000161960|dwES	chr17	7578657	7578701	DDX55|HepG2	44
chr17	7577726	7578726	XLOC_029037|u87|ENSG00000161960|dwES	chr17	7578679	7578693	IGF2BP1|HepG2	14
chr17	7577726	7578726	XLOC_029037|u87|ENSG00000161960|dwES	chr17	7578344	7578359	HNRNPM|K562	15
chr17	7577726	7578726	XLOC_029037|u87|ENSG00000161960|dwES	chr17	7577961	7577999	METAP2|K562	38
chr17	7577726	7578726	XLOC_029037|u87|ENSG00000161960|dwES	chr17	7578533	7578569	CSTF2|HepG2	36
chr17	7577726	7578726	XLOC_029037|u87|ENSG00000161960|dwES	chr17	7578087	7578091	SMNDC1|K562	4
chr17	7577726	7578726	XLOC_029037|u87|ENSG00000161960|dwES	chr17	7578028	7578074	YWHAG|K562	46
chr17	7577726	7578726	XLOC_029037|u87|ENSG00000161960|dwES	chr17	7577966	7578004	SND1|HepG2	38
chr17	7577726	7578726	XLOC_029037|u87|ENSG00000161960|dwES	chr17	7577997	7578011	HNRNPUL1|K562	14
chr17	7577726	7578726	XLOC_029037|u87|ENSG00000161960|dwES	chr17	7578164	7578169	SF3B1|K562	5
chr17	7577726	7578726	XLOC_029037|u87|ENSG00000161960|dwES	chr17	7578024	7578077	TBRG4|K562	53
chr17	7577726	7578726	XLOC_029037|u87|ENSG00000161960|dwES	chr17	7577834	7577853	CPSF6|K562	19
chr17	7577726	7578726	XLOC_029037|u87|ENSG00000161960|dwES	chr17	7578013	7578094	DROSHA|K562	81
chr17	7577726	7578726	XLOC_029037|u87|ENSG00000161960|dwES	chr17	7578547	7578570	HNRNPA1|K562	23
chr17	7577726	7578726	XLOC_029037|u87|ENSG00000161960|dwES	chr17	7578529	7578581	CSTF2T|HepG2	52
chr17	7577726	7578726	XLOC_029037|u87|ENSG00000161960|dwES	chr17	7578345	7578350	GRSF1|HepG2	5
chr17	7577726	7578726	XLOC_029037|u87|ENSG00000161960|dwES	chr17	7578017	7578081	ZNF622|K562	64
chr17	7577726	7578726	XLOC_029037|u87|ENSG00000161960|dwES	chr17	7578329	7578372	U2AF2|K562	43
chr17	7577726	7578726	XLOC_029037|u87|ENSG00000161960|dwES	chr17	7578061	7578084	METAP2|K562	23
chr17	7577726	7578726	XLOC_029037|u87|ENSG00000161960|dwES	chr17	7578676	7578702	IGF2BP3|HEK293	26
chr17	7577726	7578726	XLOC_029037|u87|ENSG00000161960|dwES	chr17	7578034	7578060	U2AF2|HepG2	26
chr17	7577726	7578726	XLOC_029037|u87|ENSG00000161960|dwES	chr17	7577960	7578013	HLTF|K562	53
chr17	7577726	7578726	XLOC_029037|u87|ENSG00000161960|dwES	chr17	7578007	7578029	TROVE2|HepG2	22
chr17	7577726	7578726	XLOC_029037|u87|ENSG00000161960|dwES	chr17	7578050	7578082	AGO2|HEK293	32
chr17	7577726	7578726	XLOC_029037|u87|ENSG00000161960|dwES	chr17	7577827	7577838	AGGF1|HepG2	11
chr17	7577726	7578726	XLOC_029037|u87|ENSG00000161960|dwES	chr17	7577827	7577850	KHDRBS1|K562	23
chr17	7577726	7578726	XLOC_029037|u87|ENSG00000161960|dwES	chr17	7578676	7578762	CPSF4|HEK293	50
chr17	7577726	7578726	XLOC_029037|u87|ENSG00000161960|dwES	chr17	7577979	7577995	PTBP1|HepG2	16
chr17	7577726	7578726	XLOC_029037|u87|ENSG00000161960|dwES	chr17	7578082	7578087	SMNDC1|K562	5
chr17	7577726	7578726	XLOC_029037|u87|ENSG00000161960|dwES	chr17	7578210	7578243	ZNF622|K562	33
chr17	7577726	7578726	XLOC_029037|u87|ENSG00000161960|dwES	chr17	7577765	7577795	PRPF8|HepG2	30
chr17	7577726	7578726	XLOC_029037|u87|ENSG00000161960|dwES	chr17	7577726	7577757	HNRNPM|K562	31
chr17	7577726	7578726	XLOC_029037|u87|ENSG00000161960|dwES	chr17	7578029	7578085	LIN28B|K562	56
chr17	7577726	7578726	XLOC_029037|u87|ENSG00000161960|dwES	chr17	7578009	7578091	MTPAP|K562	82
chr17	7577726	7578726	XLOC_029037|u87|ENSG00000161960|dwES	chr17	7578057	7578068	NKRF|HepG2	11
chr17	7577726	7578726	XLOC_029037|u87|ENSG00000161960|dwES	chr17	7578057	7578094	HNRNPUL1|HepG2	37
chr17	7577726	7578726	XLOC_029037|u87|ENSG00000161960|dwES	chr17	7578016	7578035	NOL12|HepG2	19
chr17	7577726	7578726	XLOC_029037|u87|ENSG00000161960|dwES	chr17	7577963	7578007	RPS5|K562	44
chr17	7577726	7578726	XLOC_029037|u87|ENSG00000161960|dwES	chr17	7578039	7578086	SRSF9|HepG2	47
chr17	7577726	7578726	XLOC_029037|u87|ENSG00000161960|dwES	chr17	7578061	7578090	LIN28B|HepG2	29
chr17	7577726	7578726	XLOC_029037|u87|ENSG00000161960|dwES	chr17	7578343	7578361	GTF2F1|K562	18
chr17	7577726	7578726	XLOC_029037|u87|ENSG00000161960|dwES	chr17	7578054	7578089	DDX6|HepG2	35
chr17	7577726	7578726	XLOC_029037|u87|ENSG00000161960|dwES	chr17	7577829	7577840	YBX3|K562	11
chr17	7577726	7578726	XLOC_029037|u87|ENSG00000161960|dwES	chr17	7578040	7578087	HNRNPU|HepG2	47
chr17	7577726	7578726	XLOC_029037|u87|ENSG00000161960|dwES	chr17	7578078	7578082	SMNDC1|K562	4
chr17	7577726	7578726	XLOC_029037|u87|ENSG00000161960|dwES	chr17	7578341	7578344	SAFB2|K562	3
chr17	7577726	7578726	XLOC_029037|u87|ENSG00000161960|dwES	chr17	7578236	7578245	TAF15|K562	9
chr17	7577726	7578726	XLOC_029037|u87|ENSG00000161960|dwES	chr17	7577758	7577799	SF3B4|HepG2	41
chr17	7577726	7578726	XLOC_029037|u87|ENSG00000161960|dwES	chr17	7578356	7578376	FUBP3|HepG2	20
chr17	7577726	7578726	XLOC_029037|u87|ENSG00000161960|dwES	chr17	7578468	7578561	DDX55|K562	93
chr17	7577726	7578726	XLOC_029037|u87|ENSG00000161960|dwES	chr17	7578353	7578381	GRWD1|HepG2	28
chr17	7577726	7578726	XLOC_029037|u87|ENSG00000161960|dwES	chr17	7578116	7578136	U2AF2|K562	20
chr17	7577726	7578726	XLOC_029037|u87|ENSG00000161960|dwES	chr17	7577959	7578010	RPS5|HepG2	51
chr17	7577726	7578726	XLOC_029037|u87|ENSG00000161960|dwES	chr17	7577975	7578006	RBM15|K562	31
chr17	7577726	7578726	XLOC_029037|u87|ENSG00000161960|dwES	chr17	7577959	7577996	UPF1|K562	37
chr17	7577726	7578726	XLOC_029037|u87|ENSG00000161960|dwES	chr17	7577838	7577853	LIN28B|HepG2	15
chr17	7577726	7578726	XLOC_029037|u87|ENSG00000161960|dwES	chr17	7578485	7578525	QKI|HepG2	40
chr17	7577726	7578726	XLOC_029037|u87|ENSG00000161960|dwES	chr17	7578500	7578512	SBDS|K562	12
chr17	7577726	7578726	XLOC_029037|u87|ENSG00000161960|dwES	chr17	7577936	7577962	FBL|HEK293	26
chr17	7577726	7578726	XLOC_029037|u87|ENSG00000161960|dwES	chr17	7578030	7578077	NCBP2|K562	47
chr17	7577726	7578726	XLOC_029037|u87|ENSG00000161960|dwES	chr17	7578065	7578089	PUM2|K562	24
chr17	7577726	7578726	XLOC_029037|u87|ENSG00000161960|dwES	chr17	7578039	7578079	AUH|K562	40
chr17	7577726	7578726	XLOC_029037|u87|ENSG00000161960|dwES	chr17	7578683	7578691	TNRC6A|K562	8
chr17	7577726	7578726	XLOC_029037|u87|ENSG00000161960|dwES	chr17	7578632	7578693	DDX55|K562	61
chr17	7577726	7578726	XLOC_029037|u87|ENSG00000161960|dwES	chr17	7577901	7577909	BUD13|K562	8
chr17	7577726	7578726	XLOC_029037|u87|ENSG00000161960|dwES	chr17	7578235	7578286	PRPF8|HepG2	51
chr17	7577726	7578726	XLOC_029037|u87|ENSG00000161960|dwES	chr17	7578006	7578090	METAP2|K562	84
chr17	7577726	7578726	XLOC_029037|u87|ENSG00000161960|dwES	chr17	7578034	7578081	AUH|K562	47
chr17	7577726	7578726	XLOC_029037|u87|ENSG00000161960|dwES	chr17	7578017	7578087	RBM15|HepG2	70
chr17	7577726	7578726	XLOC_029037|u87|ENSG00000161960|dwES	chr17	7578490	7578512	RPS3|HepG2	22
chr17	7577726	7578726	XLOC_029037|u87|ENSG00000161960|dwES	chr17	7577961	7578007	RBM15|HepG2	46
chr17	7577726	7578726	XLOC_029037|u87|ENSG00000161960|dwES	chr17	7577966	7578002	CSTF2|HeLa	36
chr17	7577726	7578726	XLOC_029037|u87|ENSG00000161960|dwES	chr17	7578500	7578535	YWHAG|K562	35
chr17	7577726	7578726	XLOC_029037|u87|ENSG00000161960|dwES	chr17	7577960	7577994	PTBP1|K562	34
chr17	7577726	7578726	XLOC_029037|u87|ENSG00000161960|dwES	chr17	7578422	7578489	ZNF622|K562	67
chr17	7577726	7578726	XLOC_029037|u87|ENSG00000161960|dwES	chr17	7578341	7578370	FXR1|K562	29
chr17	7577726	7578726	XLOC_029037|u87|ENSG00000161960|dwES	chr17	7578354	7578370	CPSF6|K562	16
chr17	7577726	7578726	XLOC_029037|u87|ENSG00000161960|dwES	chr17	7577959	7578004	SND1|HepG2	45
chr17	7577726	7578726	XLOC_029037|u87|ENSG00000161960|dwES	chr17	7578531	7578551	RBM27|K562	20
chr17	7577726	7578726	XLOC_029037|u87|ENSG00000161960|dwES	chr17	7578035	7578059	NOL12|HepG2	24
chr17	7577726	7578726	XLOC_029037|u87|ENSG00000161960|dwES	chr17	7578044	7578085	HNRNPM|HepG2	41
chr17	7577726	7578726	XLOC_029037|u87|ENSG00000161960|dwES	chr17	7578022	7578094	TIA1|K562	72
chr17	7577726	7578726	XLOC_029037|u87|ENSG00000161960|dwES	chr17	7578056	7578094	RPS3|HepG2	38
chr17	7577726	7578726	XLOC_029037|u87|ENSG00000161960|dwES	chr17	7578163	7578179	HNRNPU|K562	16
chr17	7577726	7578726	XLOC_029037|u87|ENSG00000161960|dwES	chr17	7577906	7577913	YBX3|K562	7
chr17	7577726	7578726	XLOC_029037|u87|ENSG00000161960|dwES	chr17	7578430	7578470	SRSF7|K562	40
chr17	7577726	7578726	XLOC_029037|u87|ENSG00000161960|dwES	chr17	7578020	7578093	DDX6|HepG2	73
chr17	7577726	7578726	XLOC_029037|u87|ENSG00000161960|dwES	chr17	7578425	7578473	DDX55|K562	48
chr17	7577726	7578726	XLOC_029037|u87|ENSG00000161960|dwES	chr17	7578421	7578477	GRWD1|HepG2	56
chr17	7577726	7578726	XLOC_029037|u87|ENSG00000161960|dwES	chr17	7577998	7578011	DKC1|HepG2	13
chr17	7577726	7578726	XLOC_029037|u87|ENSG00000161960|dwES	chr17	7578021	7578082	GPKOW|K562	61
chr17	7577726	7578726	XLOC_029037|u87|ENSG00000161960|dwES	chr17	7578164	7578169	AARS|K562	5
chr17	7577726	7578726	XLOC_029037|u87|ENSG00000161960|dwES	chr17	7578505	7578578	HNRNPM|K562	73
chr17	7577726	7578726	XLOC_029037|u87|ENSG00000161960|dwES	chr17	7577998	7578088	GTF2F1|K562	90
chr17	7577726	7578726	XLOC_029037|u87|ENSG00000161960|dwES	chr17	7578164	7578180	FXR2|K562	16
chr17	7577726	7578726	XLOC_029037|u87|ENSG00000161960|dwES	chr17	7577953	7577993	NOL12|HepG2	40
chr17	7577726	7578726	XLOC_029037|u87|ENSG00000161960|dwES	chr17	7578044	7578084	SUGP2|HepG2	40
chr17	7577726	7578726	XLOC_029037|u87|ENSG00000161960|dwES	chr17	7578508	7578516	TIA1|K562	8
chr17	7577726	7578726	XLOC_029037|u87|ENSG00000161960|dwES	chr17	7577977	7578020	DDX6|HepG2	43
chr17	7577726	7578726	XLOC_029037|u87|ENSG00000161960|dwES	chr17	7577892	7577918	DDX55|HepG2	26
chr17	7577726	7578726	XLOC_029037|u87|ENSG00000161960|dwES	chr17	7578166	7578174	UCHL5|K562	8
chr17	7577726	7578726	XLOC_029037|u87|ENSG00000161960|dwES	chr17	7578012	7578051	NCBP2|HepG2	39
chr17	7577726	7578726	XLOC_029037|u87|ENSG00000161960|dwES	chr17	7578660	7578697	DHX30|K562	37
chr17	7577726	7578726	XLOC_029037|u87|ENSG00000161960|dwES	chr17	7578024	7578077	DHX30|K562	53
chr17	7577726	7578726	XLOC_029037|u87|ENSG00000161960|dwES	chr17	7578060	7578062	DKC1|HepG2	2
chr17	7577726	7578726	XLOC_029037|u87|ENSG00000161960|dwES	chr17	7577952	7578014	EIF4G2|K562	62
chr17	7577726	7578726	XLOC_029037|u87|ENSG00000161960|dwES	chr17	7578037	7578059	PCBP2|HepG2	22
chr17	7577726	7578726	XLOC_029037|u87|ENSG00000161960|dwES	chr17	7578040	7578089	QKI|HepG2	49
chr17	7577726	7578726	XLOC_029037|u87|ENSG00000161960|dwES	chr17	7578526	7578559	EIF4G2|K562	33
chr17	7577726	7578726	XLOC_029037|u87|ENSG00000161960|dwES	chr17	7578488	7578496	TBRG4|HepG2	8
chr17	7577726	7578726	XLOC_029037|u87|ENSG00000161960|dwES	chr17	7578224	7578241	SRSF7|K562	17
chr17	7577726	7578726	XLOC_029037|u87|ENSG00000161960|dwES	chr17	7577970	7578012	NCBP2|HepG2	42
chr17	7577726	7578726	XLOC_029037|u87|ENSG00000161960|dwES	chr17	7578164	7578170	GRWD1|HepG2	6
chr17	7577726	7578726	XLOC_029037|u87|ENSG00000161960|dwES	chr17	7578035	7578093	SUPV3L1|HepG2	58
chr17	7577726	7578726	XLOC_029037|u87|ENSG00000161960|dwES	chr17	7577964	7577989	GRWD1|HepG2	25
chr17	7577726	7578726	XLOC_029037|u87|ENSG00000161960|dwES	chr17	7578043	7578086	HNRNPC|HepG2	43
chr17	7577726	7578726	XLOC_029037|u87|ENSG00000161960|dwES	chr17	7578073	7578087	TRA2A|K562	14
chr17	7577726	7578726	XLOC_029037|u87|ENSG00000161960|dwES	chr17	7578687	7578699	TBRG4|HepG2	12
chr17	7577726	7578726	XLOC_029037|u87|ENSG00000161960|dwES	chr17	7578343	7578354	UCHL5|HepG2	11
chr17	7577726	7578726	XLOC_029037|u87|ENSG00000161960|dwES	chr17	7578034	7578066	FMR1|K562	32
chr17	7577726	7578726	XLOC_029037|u87|ENSG00000161960|dwES	chr17	7578556	7578576	CPSF6|K562	20
chr17	7577726	7578726	XLOC_029037|u87|ENSG00000161960|dwES	chr17	7578016	7578094	KHDRBS1|K562	78
chr17	7577726	7578726	XLOC_029037|u87|ENSG00000161960|dwES	chr17	7577899	7577904	YBX3|K562	5
chr17	7577726	7578726	XLOC_029037|u87|ENSG00000161960|dwES	chr17	7577895	7577916	SUB1|HepG2	21
chr17	7577726	7578726	XLOC_029037|u87|ENSG00000161960|dwES	chr17	7578022	7578026	NOLC1|HepG2	4
chr17	7577726	7578726	XLOC_029037|u87|ENSG00000161960|dwES	chr17	7577955	7578012	TRA2A|K562	57
chr17	7577726	7578726	XLOC_029037|u87|ENSG00000161960|dwES	chr17	7577988	7577993	CPSF6|K562	5
chr17	7577726	7578726	XLOC_029037|u87|ENSG00000161960|dwES	chr17	7577996	7578013	SMNDC1|K562	17
chr17	7577726	7578726	XLOC_029037|u87|ENSG00000161960|dwES	chr17	7578060	7578075	LIN28B|HepG2	15
chr17	7577726	7578726	XLOC_029037|u87|ENSG00000161960|dwES	chr17	7578675	7578698	DDX59|HepG2	23
chr17	7577726	7578726	XLOC_029037|u87|ENSG00000161960|dwES	chr17	7578076	7578083	SF3B4|HepG2	7
chr17	7577726	7578726	XLOC_029037|u87|ENSG00000161960|dwES	chr17	7578012	7578093	PPIL4|K562	81
chr17	7577726	7578726	XLOC_029037|u87|ENSG00000161960|dwES	chr17	7577956	7578010	NKRF|HepG2	54
chr17	7577726	7578726	XLOC_029037|u87|ENSG00000161960|dwES	chr17	7578039	7578077	SLTM|K562	38
chr17	7577726	7578726	XLOC_029037|u87|ENSG00000161960|dwES	chr17	7577994	7578010	NKRF|HepG2	16
chr17	7577726	7578726	XLOC_029037|u87|ENSG00000161960|dwES	chr17	7577955	7578009	BUD13|K562	54
chr17	7577726	7578726	XLOC_029037|u87|ENSG00000161960|dwES	chr17	7577998	7578012	HNRNPUL1|K562	14
chr17	7577726	7578726	XLOC_029037|u87|ENSG00000161960|dwES	chr17	7578343	7578364	SND1|K562	21
chr17	7577726	7578726	XLOC_029037|u87|ENSG00000161960|dwES	chr17	7578497	7578537	TAF15|K562	40
chr17	7577726	7578726	XLOC_029037|u87|ENSG00000161960|dwES	chr17	7577958	7577997	U2AF2|HepG2	39
chr17	7577726	7578726	XLOC_029037|u87|ENSG00000161960|dwES	chr17	7578057	7578093	KHDRBS1|K562	36
chr17	7577726	7578726	XLOC_029037|u87|ENSG00000161960|dwES	chr17	7577981	7578010	DDX3X|HepG2	29
chr17	7577726	7578726	XLOC_029037|u87|ENSG00000161960|dwES	chr17	7577957	7578016	PUS1|K562	59
chr17	7577726	7578726	XLOC_029037|u87|ENSG00000161960|dwES	chr17	7578672	7578689	DHX30|HepG2	17
chr17	7577726	7578726	XLOC_029037|u87|ENSG00000161960|dwES	chr17	7577832	7577874	GNL3|K562	42
chr17	7577726	7578726	XLOC_029037|u87|ENSG00000161960|dwES	chr17	7578300	7578377	PRPF8|K562	77
chr17	7577726	7578726	XLOC_029037|u87|ENSG00000161960|dwES	chr17	7578022	7578028	EIF4G2|K562	6
chr17	7577726	7578726	XLOC_029037|u87|ENSG00000161960|dwES	chr17	7578646	7578702	LSM11|HepG2	56
chr17	7577726	7578726	XLOC_029037|u87|ENSG00000161960|dwES	chr17	7578017	7578086	LARP7|K562	69
chr17	7577726	7578726	XLOC_029037|u87|ENSG00000161960|dwES	chr17	7578445	7578470	LSM11|HepG2	25
chr17	7577726	7578726	XLOC_029037|u87|ENSG00000161960|dwES	chr17	7578058	7578093	PTBP1|HepG2	35
chr17	7577726	7578726	XLOC_029037|u87|ENSG00000161960|dwES	chr17	7577955	7577962	SMNDC1|K562	7
chr17	7577726	7578726	XLOC_029037|u87|ENSG00000161960|dwES	chr17	7578663	7578686	DHX30|HepG2	23
chr17	7577726	7578726	XLOC_029037|u87|ENSG00000161960|dwES	chr17	7578051	7578085	NCBP2|HepG2	34
chr17	7577726	7578726	XLOC_029037|u87|ENSG00000161960|dwES	chr17	7578164	7578174	IGF2BP1|HepG2	10
chr17	7577726	7578726	XLOC_029037|u87|ENSG00000161960|dwES	chr17	7577825	7577882	LIN28A|H9	57
chr17	7577726	7578726	XLOC_029037|u87|ENSG00000161960|dwES	chr17	7577890	7577913	CSTF2T|K562	23
chr17	7577726	7578726	XLOC_029037|u87|ENSG00000161960|dwES	chr17	7577995	7578087	HNRNPA1|K562	92
chr17	7577726	7578726	XLOC_029037|u87|ENSG00000161960|dwES	chr17	7578034	7578076	AUH|HepG2	42
chr17	7577726	7578726	XLOC_029037|u87|ENSG00000161960|dwES	chr17	7578659	7578705	TIA1|K562	46
chr17	7577726	7578726	XLOC_029037|u87|ENSG00000161960|dwES	chr17	7578013	7578091	FASTKD2|K562	78
chr17	7577726	7578726	XLOC_029037|u87|ENSG00000161960|dwES	chr17	7577954	7577994	NOL12|HepG2	40
chr17	7577726	7578726	XLOC_029037|u87|ENSG00000161960|dwES	chr17	7578304	7578379	PRPF8|K562	75
chr17	7577726	7578726	XLOC_029037|u87|ENSG00000161960|dwES	chr17	7578024	7578069	ILF3|K562	45
chr17	7577726	7578726	XLOC_029037|u87|ENSG00000161960|dwES	chr17	7578632	7578654	TROVE2|K562	22
chr17	7577726	7578726	XLOC_029037|u87|ENSG00000161960|dwES	chr17	7578123	7578132	SMNDC1|HepG2	9
chr17	7577726	7578726	XLOC_029037|u87|ENSG00000161960|dwES	chr17	7578056	7578093	SMNDC1|K562	37
chr17	7577726	7578726	XLOC_029037|u87|ENSG00000161960|dwES	chr17	7578059	7578088	NOL12|HepG2	29
chr17	7577726	7578726	XLOC_029037|u87|ENSG00000161960|dwES	chr17	7577960	7578005	UCHL5|K562	45
chr17	7577726	7578726	XLOC_029037|u87|ENSG00000161960|dwES	chr17	7578022	7578077	ILF3|K562	55
chr17	7577726	7578726	XLOC_029037|u87|ENSG00000161960|dwES	chr17	7577756	7577804	SF3B4|HepG2	48
chr17	7577726	7578726	XLOC_029037|u87|ENSG00000161960|dwES	chr17	7578520	7578558	LSM11|HepG2	38
chr17	7577726	7578726	XLOC_029037|u87|ENSG00000161960|dwES	chr17	7578024	7578067	IGF2BP3|HepG2	43
chr17	7577726	7578726	XLOC_029037|u87|ENSG00000161960|dwES	chr17	7578045	7578083	SRSF7|HepG2	38
chr17	7577726	7578726	XLOC_029037|u87|ENSG00000161960|dwES	chr17	7578264	7578297	PCBP2|HepG2	33
chr17	7577726	7578726	XLOC_029037|u87|ENSG00000161960|dwES	chr17	7578009	7578062	TAF15|HepG2	53
chr17	7577726	7578726	XLOC_029037|u87|ENSG00000161960|dwES	chr17	7578049	7578080	U2AF2|HepG2	31
chr17	7577726	7578726	XLOC_029037|u87|ENSG00000161960|dwES	chr17	7577826	7577841	RPS3|HepG2	15
chr17	7577726	7578726	XLOC_029037|u87|ENSG00000161960|dwES	chr17	7578032	7578083	RBM27|K562	51
chr17	7577726	7578726	XLOC_029037|u87|ENSG00000161960|dwES	chr17	7577898	7577939	SRSF7|HepG2	41
chr17	7577726	7578726	XLOC_029037|u87|ENSG00000161960|dwES	chr17	7578295	7578299	U2AF2|K562	4
chr17	7577726	7578726	XLOC_029037|u87|ENSG00000161960|dwES	chr17	7578013	7578093	LARP4|K562	80
chr17	7577726	7578726	XLOC_029037|u87|ENSG00000161960|dwES	chr17	7577826	7577830	ZNF622|K562	4
chr17	7577726	7578726	XLOC_029037|u87|ENSG00000161960|dwES	chr17	7578354	7578369	CPSF6|K562	15
chr17	7577726	7578726	XLOC_029037|u87|ENSG00000161960|dwES	chr17	7577962	7577998	SND1|K562	36
chr17	7577726	7578726	XLOC_029037|u87|ENSG00000161960|dwES	chr17	7578223	7578236	DGCR8|HepG2	13
chr17	7577726	7578726	XLOC_029037|u87|ENSG00000161960|dwES	chr17	7577881	7577955	TIA1|HepG2	74
chr17	7577726	7578726	XLOC_029037|u87|ENSG00000161960|dwES	chr17	7577770	7577802	AGO1|HEK293	32
chr17	7577726	7578726	XLOC_029037|u87|ENSG00000161960|dwES	chr17	7578164	7578171	DHX30|K562	7
chr17	7577726	7578726	XLOC_029037|u87|ENSG00000161960|dwES	chr17	7578020	7578095	CSTF2|HepG2	75
chr17	7577726	7578726	XLOC_029037|u87|ENSG00000161960|dwES	chr17	7577831	7577838	RBFOX2|K562	7
chr17	7577726	7578726	XLOC_029037|u87|ENSG00000161960|dwES	chr17	7578009	7578092	CSTF2|HepG2	83
chr17	7577726	7578726	XLOC_029037|u87|ENSG00000161960|dwES	chr17	7578022	7578085	HNRNPU|K562	63
chr17	7577726	7578726	XLOC_029037|u87|ENSG00000161960|dwES	chr17	7578023	7578085	FTO|K562	62
chr17	7577726	7578726	XLOC_029037|u87|ENSG00000161960|dwES	chr17	7578027	7578037	XRN2|HepG2	10
chr17	7577726	7578726	XLOC_029037|u87|ENSG00000161960|dwES	chr17	7578006	7578091	CDC40|HepG2	85
chr17	7577726	7578726	XLOC_029037|u87|ENSG00000161960|dwES	chr17	7577825	7577882	NUDT21|HEK293	57
chr17	7577726	7578726	XLOC_029037|u87|ENSG00000161960|dwES	chr17	7577861	7577900	PPIL4|K562	39
chr17	7577726	7578726	XLOC_029037|u87|ENSG00000161960|dwES	chr17	7578169	7578176	UCHL5|HepG2	7
chr17	7577726	7578726	XLOC_029037|u87|ENSG00000161960|dwES	chr17	7577967	7578016	FKBP4|HepG2	49
chr17	7577726	7578726	XLOC_029037|u87|ENSG00000161960|dwES	chr17	7578064	7578075	RPS3|HepG2	11
chr17	7577726	7578726	XLOC_029037|u87|ENSG00000161960|dwES	chr17	7578015	7578087	SND1|HepG2	72
chr17	7577726	7578726	XLOC_029037|u87|ENSG00000161960|dwES	chr17	7578656	7578700	FAM120A|HepG2	44
chr17	7577726	7578726	XLOC_029037|u87|ENSG00000161960|dwES	chr17	7577954	7578014	AUH|HepG2	60
chr17	7577726	7578726	XLOC_029037|u87|ENSG00000161960|dwES	chr17	7578460	7578525	YBX3|K562	65
chr17	7577726	7578726	XLOC_029037|u87|ENSG00000161960|dwES	chr17	7577980	7577996	NSUN2|K562	16
chr17	7577726	7578726	XLOC_029037|u87|ENSG00000161960|dwES	chr17	7578430	7578446	SRSF7|HepG2	16
chr17	7577726	7578726	XLOC_029037|u87|ENSG00000161960|dwES	chr17	7578656	7578679	NOLC1|K562	23
chr17	7577726	7578726	XLOC_029037|u87|ENSG00000161960|dwES	chr17	7577976	7578012	RBM22|HepG2	36
chr17	7577726	7578726	XLOC_029037|u87|ENSG00000161960|dwES	chr17	7577895	7577963	PRPF8|HepG2	68
chr17	7577726	7578726	XLOC_029037|u87|ENSG00000161960|dwES	chr17	7577828	7577849	DDX3X|K562	21
chr17	7577726	7578726	XLOC_029037|u87|ENSG00000161960|dwES	chr17	7577968	7577990	LSM11|K562	22
chr17	7577726	7578726	XLOC_029037|u87|ENSG00000161960|dwES	chr17	7578034	7578085	SRSF1|HepG2	51
chr17	7577726	7578726	XLOC_029037|u87|ENSG00000161960|dwES	chr17	7577951	7577992	AARS|K562	41
chr17	7577726	7578726	XLOC_029037|u87|ENSG00000161960|dwES	chr17	7577968	7578009	SRSF1|K562	41
chr17	7577726	7578726	XLOC_029037|u87|ENSG00000161960|dwES	chr17	7577904	7577914	LARP4|HepG2	10
chr17	7577726	7578726	XLOC_029037|u87|ENSG00000161960|dwES	chr17	7578058	7578090	NOLC1|HepG2	32
chr17	7577726	7578726	XLOC_029037|u87|ENSG00000161960|dwES	chr17	7577908	7577910	IGF2BP2|K562	2
chr17	7577726	7578726	XLOC_029037|u87|ENSG00000161960|dwES	chr17	7578035	7578078	TBRG4|HepG2	43
chr17	7577726	7578726	XLOC_029037|u87|ENSG00000161960|dwES	chr17	7577829	7577854	TARDBP|K562	25
chr17	7577726	7578726	XLOC_029037|u87|ENSG00000161960|dwES	chr17	7577826	7577843	EXOSC5|K562	17
chr17	7577726	7578726	XLOC_029037|u87|ENSG00000161960|dwES	chr17	7577826	7577855	LIN28B|HepG2	29
chr17	7577726	7578726	XLOC_029037|u87|ENSG00000161960|dwES	chr17	7578479	7578556	GTF2F1|K562	77
chr17	7577726	7578726	XLOC_029037|u87|ENSG00000161960|dwES	chr17	7578044	7578077	IGF2BP2|K562	33
chr17	7577726	7578726	XLOC_029037|u87|ENSG00000161960|dwES	chr17	7578038	7578081	RBM15|K562	43
chr17	7577726	7578726	XLOC_029037|u87|ENSG00000161960|dwES	chr17	7578026	7578088	TARDBP|K562	62
chr17	7577726	7578726	XLOC_029037|u87|ENSG00000161960|dwES	chr17	7578023	7578029	TRA2A|K562	6
chr17	7577726	7578726	XLOC_029037|u87|ENSG00000161960|dwES	chr17	7578036	7578080	HNRNPM|HepG2	44
chr17	7577726	7578726	XLOC_029037|u87|ENSG00000161960|dwES	chr17	7577905	7577912	NCBP2|HepG2	7
chr17	7577726	7578726	XLOC_029037|u87|ENSG00000161960|dwES	chr17	7578676	7578722	CPSF4|HEK293	46
chr17	7577726	7578726	XLOC_029037|u87|ENSG00000161960|dwES	chr17	7577973	7577994	AUH|HepG2	21
chr17	7577726	7578726	XLOC_029037|u87|ENSG00000161960|dwES	chr17	7578668	7578694	METAP2|K562	26
chr17	7577726	7578726	XLOC_029037|u87|ENSG00000161960|dwES	chr17	7578341	7578347	HNRNPA1|K562	6
chr17	7577726	7578726	XLOC_029037|u87|ENSG00000161960|dwES	chr17	7578015	7578091	TNRC6A|K562	76
chr17	7577726	7578726	XLOC_029037|u87|ENSG00000161960|dwES	chr17	7577979	7577992	SUGP2|HepG2	13
chr17	7577726	7578726	XLOC_029037|u87|ENSG00000161960|dwES	chr17	7578057	7578094	SF3B4|K562	37
chr17	7577726	7578726	XLOC_029037|u87|ENSG00000161960|dwES	chr17	7577962	7578014	HNRNPK|HepG2	52
chr17	7577726	7578726	XLOC_029037|u87|ENSG00000161960|dwES	chr17	7577834	7577921	SRSF1|K562	87
chr17	7577726	7578726	XLOC_029037|u87|ENSG00000161960|dwES	chr17	7578065	7578094	TRA2A|HepG2	29
chr17	7577726	7578726	XLOC_029037|u87|ENSG00000161960|dwES	chr17	7578043	7578082	FUBP3|HepG2	39
chr17	7577726	7578726	XLOC_029037|u87|ENSG00000161960|dwES	chr17	7578676	7578702	IGF2BP2|HEK293	26
chr17	7577726	7578726	XLOC_029037|u87|ENSG00000161960|dwES	chr17	7578632	7578711	LSM11|HepG2	79
chr17	7577726	7578726	XLOC_029037|u87|ENSG00000161960|dwES	chr17	7578499	7578514	GRSF1|HepG2	15
chr17	7577726	7578726	XLOC_029037|u87|ENSG00000161960|dwES	chr17	7578157	7578175	U2AF1|HepG2	18
chr17	7577726	7578726	XLOC_029037|u87|ENSG00000161960|dwES	chr17	7578022	7578080	BUD13|HepG2	58
chr17	7577726	7578726	XLOC_029037|u87|ENSG00000161960|dwES	chr17	7577964	7577987	U2AF2|K562	23
chr17	7577726	7578726	XLOC_029037|u87|ENSG00000161960|dwES	chr17	7578660	7578700	LARP4|HepG2	40
chr17	7577726	7578726	XLOC_029037|u87|ENSG00000161960|dwES	chr17	7578036	7578083	TIA1|HepG2	47
chr17	7577726	7578726	XLOC_029037|u87|ENSG00000161960|dwES	chr17	7577972	7578009	TRA2A|K562	37
chr17	7577726	7578726	XLOC_029037|u87|ENSG00000161960|dwES	chr17	7578038	7578080	AUH|HepG2	42
chr17	7577726	7578726	XLOC_029037|u87|ENSG00000161960|dwES	chr17	7578166	7578176	RBM15|K562	10
chr17	7577726	7578726	XLOC_029037|u87|ENSG00000161960|dwES	chr17	7578029	7578083	UPF1|K562	54
chr17	7577726	7578726	XLOC_029037|u87|ENSG00000161960|dwES	chr17	7578068	7578083	NKRF|HepG2	15
chr17	7577726	7578726	XLOC_029037|u87|ENSG00000161960|dwES	chr17	7578013	7578091	ILF3|HepG2	78
chr17	7577726	7578726	XLOC_029037|u87|ENSG00000161960|dwES	chr17	7577827	7577842	AGGF1|K562	15
chr17	7577726	7578726	XLOC_029037|u87|ENSG00000161960|dwES	chr17	7577959	7578010	EIF3D|HepG2	51
chr17	7577726	7578726	XLOC_029037|u87|ENSG00000161960|dwES	chr17	7577973	7577998	CSTF2T|K562	25
chr17	7577726	7578726	XLOC_029037|u87|ENSG00000161960|dwES	chr17	7578538	7578548	PPIG|HepG2	10
chr17	7577726	7578726	XLOC_029037|u87|ENSG00000161960|dwES	chr17	7577949	7578001	XRN2|K562	52
chr17	7577726	7578726	XLOC_029037|u87|ENSG00000161960|dwES	chr17	7577897	7577952	PRPF8|HepG2	55
chr17	7577726	7578726	XLOC_029037|u87|ENSG00000161960|dwES	chr17	7578061	7578083	LARP7|HepG2	22
chr17	7577726	7578726	XLOC_029037|u87|ENSG00000161960|dwES	chr17	7578164	7578165	FAM120A|K562	1
chr17	7577726	7578726	XLOC_029037|u87|ENSG00000161960|dwES	chr17	7578027	7578107	U2AF2|K562	80
chr17	7577726	7578726	XLOC_029037|u87|ENSG00000161960|dwES	chr17	7577958	7578003	CDC40|HepG2	45
chr17	7577726	7578726	XLOC_029037|u87|ENSG00000161960|dwES	chr17	7577983	7578002	RBM5|HepG2	19
chr17	7577726	7578726	XLOC_029037|u87|ENSG00000161960|dwES	chr17	7578527	7578543	DDX3X|K562	16
chr17	7577726	7578726	XLOC_029037|u87|ENSG00000161960|dwES	chr17	7578013	7578088	BCCIP|HepG2	75
chr17	7577726	7578726	XLOC_029037|u87|ENSG00000161960|dwES	chr17	7578482	7578537	IGF2BP1|HepG2	55
chr17	7577726	7578726	XLOC_029037|u87|ENSG00000161960|dwES	chr17	7577826	7577851	UCHL5|HepG2	25
chr17	7577726	7578726	XLOC_029037|u87|ENSG00000161960|dwES	chr17	7578325	7578370	U2AF2|HepG2	45
chr17	7577726	7578726	XLOC_029037|u87|ENSG00000161960|dwES	chr17	7578619	7578633	LSM11|HepG2	14
chr17	7577726	7578726	XLOC_029037|u87|ENSG00000161960|dwES	chr17	7577825	7577888	GRWD1|HepG2	63
chr17	7577726	7578726	XLOC_029037|u87|ENSG00000161960|dwES	chr17	7577903	7577916	SND1|HepG2	13
chr17	7577726	7578726	XLOC_029037|u87|ENSG00000161960|dwES	chr17	7578055	7578059	NOLC1|HepG2	4
chr17	7577726	7578726	XLOC_029037|u87|ENSG00000161960|dwES	chr17	7578027	7578075	FXR1|K562	48
chr17	7577726	7578726	XLOC_029037|u87|ENSG00000161960|dwES	chr17	7577972	7578021	XRN2|HepG2	49
chr17	7577726	7578726	XLOC_029037|u87|ENSG00000161960|dwES	chr17	7578007	7578092	DDX24|K562	85
chr17	7577726	7578726	XLOC_029037|u87|ENSG00000161960|dwES	chr17	7578490	7578580	FXR2|K562	90
chr17	7577726	7578726	XLOC_029037|u87|ENSG00000161960|dwES	chr17	7578106	7578142	EFTUD2|HepG2	36
chr17	7577726	7578726	XLOC_029037|u87|ENSG00000161960|dwES	chr17	7577930	7577943	SF3B4|K562	13
chr17	7577726	7578726	XLOC_029037|u87|ENSG00000161960|dwES	chr17	7578062	7578093	TAF15|HepG2	31
chr17	7577726	7578726	XLOC_029037|u87|ENSG00000161960|dwES	chr17	7578035	7578057	DDX3X|K562	22
chr17	7577726	7578726	XLOC_029037|u87|ENSG00000161960|dwES	chr17	7577858	7577886	PRPF8|K562	28
chr17	7577726	7578726	XLOC_029037|u87|ENSG00000161960|dwES	chr17	7577972	7577992	EFTUD2|HepG2	20
chr17	7577726	7578726	XLOC_029037|u87|ENSG00000161960|dwES	chr17	7577828	7577851	FXR1|K562	23
chr17	7577726	7578726	XLOC_029037|u87|ENSG00000161960|dwES	chr17	7578165	7578181	IGF2BP1|K562	16
chr17	7577726	7578726	XLOC_029037|u87|ENSG00000161960|dwES	chr17	7578016	7578059	NOLC1|K562	43
chr17	7577726	7578726	XLOC_029037|u87|ENSG00000161960|dwES	chr17	7578326	7578363	DDX55|K562	37
chr17	7577726	7578726	XLOC_029037|u87|ENSG00000161960|dwES	chr17	7578018	7578087	U2AF1|HepG2	69
chr17	7577726	7578726	XLOC_029037|u87|ENSG00000161960|dwES	chr17	7578346	7578362	SND1|HepG2	16
chr17	7577726	7578726	XLOC_029037|u87|ENSG00000161960|dwES	chr17	7577875	7577881	UCHL5|HepG2	6
chr17	7577726	7578726	XLOC_029037|u87|ENSG00000161960|dwES	chr17	7578512	7578562	SUGP2|HepG2	50
chr17	7577726	7578726	XLOC_029037|u87|ENSG00000161960|dwES	chr17	7578543	7578580	SRSF9|HepG2	37
chr17	7577726	7578726	XLOC_029037|u87|ENSG00000161960|dwES	chr17	7577977	7577999	SUB1|HepG2	22
chr17	7577726	7578726	XLOC_029037|u87|ENSG00000161960|dwES	chr17	7577954	7578001	RPS11|K562	47
chr17	7577726	7578726	XLOC_029037|u87|ENSG00000161960|dwES	chr17	7578024	7578058	LIN28B|HepG2	34
chr17	7577726	7578726	XLOC_029037|u87|ENSG00000161960|dwES	chr17	7577956	7578002	POLR2G|HepG2	46
chr17	7577726	7578726	XLOC_029037|u87|ENSG00000161960|dwES	chr17	7578075	7578088	DKC1|HepG2	13
chr17	7577726	7578726	XLOC_029037|u87|ENSG00000161960|dwES	chr17	7577969	7578011	DDX24|K562	42
chr17	7577726	7578726	XLOC_029037|u87|ENSG00000161960|dwES	chr17	7578164	7578170	DDX3X|K562	6
chr17	7577726	7578726	XLOC_029037|u87|ENSG00000161960|dwES	chr17	7577831	7577843	LSM11|K562	12
chr17	7577726	7578726	XLOC_029037|u87|ENSG00000161960|dwES	chr17	7577898	7577900	SLBP|K562	2
chr17	7577726	7578726	XLOC_029037|u87|ENSG00000161960|dwES	chr17	7578029	7578092	FTO|K562	63
chr17	7577726	7578726	XLOC_029037|u87|ENSG00000161960|dwES	chr17	7578016	7578091	XPO5|HepG2	75
chr17	7577726	7578726	XLOC_029037|u87|ENSG00000161960|dwES	chr17	7577956	7577996	EIF3D|HepG2	40
chr17	7577726	7578726	XLOC_029037|u87|ENSG00000161960|dwES	chr17	7578020	7578032	RBFOX2|K562	12
chr17	7577726	7578726	XLOC_029037|u87|ENSG00000161960|dwES	chr17	7578021	7578059	SF3A3|HepG2	38
chr17	7577726	7578726	XLOC_029037|u87|ENSG00000161960|dwES	chr17	7578031	7578087	NCBP2|HepG2	56
chr17	7577726	7578726	XLOC_029037|u87|ENSG00000161960|dwES	chr17	7578488	7578553	SRSF1|HepG2	65
chr17	7577726	7578726	XLOC_029037|u87|ENSG00000161960|dwES	chr17	7577887	7577944	UCHL5|K562	57
chr17	7577726	7578726	XLOC_029037|u87|ENSG00000161960|dwES	chr17	7578341	7578353	GRWD1|HepG2	12
chr17	7577726	7578726	XLOC_029037|u87|ENSG00000161960|dwES	chr17	7578002	7578014	NOLC1|HepG2	12
```
