## Supplementary Files 1-11 for "Long non-coding RNA expression levels modulate cell-type specific splicing patterns by altering their interaction landscape with RNA-binding proteins": RI_proximity_RBP_binding_site_intersection.bed (part 151 of 229)

```
chr17	7577726	7578726	XLOC_029037|u87|ENSG00000161960|dwES	chr17	7577955	7578002	UCHL5|HepG2	47
chr17	7577726	7578726	XLOC_029037|u87|ENSG00000161960|dwES	chr17	7577888	7577922	UCHL5|HepG2	34
chr17	7577726	7578726	XLOC_029037|u87|ENSG00000161960|dwES	chr17	7578467	7578554	DDX6|K562	87
chr17	7577726	7578726	XLOC_029037|u87|ENSG00000161960|dwES	chr17	7578013	7578019	SMNDC1|K562	6
chr17	7577726	7578726	XLOC_029037|u87|ENSG00000161960|dwES	chr17	7578165	7578185	ZNF622|K562	20
chr17	7577726	7578726	XLOC_029037|u87|ENSG00000161960|dwES	chr17	7578340	7578371	LSM11|HepG2	31
chr17	7577726	7578726	XLOC_029037|u87|ENSG00000161960|dwES	chr17	7578519	7578571	HNRNPL|K562	52
chr17	7577726	7578726	XLOC_029037|u87|ENSG00000161960|dwES	chr17	7577994	7578009	NOL12|HepG2	15
chr17	7577726	7578726	XLOC_029037|u87|ENSG00000161960|dwES	chr17	7578495	7578570	SLTM|K562	75
chr17	7577726	7578726	XLOC_029037|u87|ENSG00000161960|dwES	chr17	7578021	7578076	POLR2G|HepG2	55
chr17	7577726	7578726	XLOC_029037|u87|ENSG00000161960|dwES	chr17	7577963	7578011	UCHL5|K562	48
chr17	7577726	7578726	XLOC_029037|u87|ENSG00000161960|dwES	chr17	7578029	7578057	TRA2A|K562	28
chr17	7577726	7578726	XLOC_029037|u87|ENSG00000161960|dwES	chr17	7578170	7578189	GRWD1|HepG2	19
chr17	7577726	7578726	XLOC_029037|u87|ENSG00000161960|dwES	chr17	7578339	7578370	PRPF8|HepG2	31
chr17	7577726	7578726	XLOC_029037|u87|ENSG00000161960|dwES	chr17	7578164	7578175	YBX3|K562	11
chr17	7577726	7578726	XLOC_029037|u87|ENSG00000161960|dwES	chr17	7578336	7578356	ZRANB2|K562	20
chr17	7577726	7578726	XLOC_029037|u87|ENSG00000161960|dwES	chr17	7578486	7578563	FASTKD2|HepG2	77
chr17	7577726	7578726	XLOC_029037|u87|ENSG00000161960|dwES	chr17	7578049	7578055	NOLC1|HepG2	6
chr17	7577726	7578726	XLOC_029037|u87|ENSG00000161960|dwES	chr17	7578428	7578454	GEMIN5|K562	26
chr17	7577726	7578726	XLOC_029037|u87|ENSG00000161960|dwES	chr17	7578058	7578090	TIA1|K562	32
chr17	7577726	7578726	XLOC_029037|u87|ENSG00000161960|dwES	chr17	7578012	7578088	BUD13|K562	76
chr17	7577726	7578726	XLOC_029037|u87|ENSG00000161960|dwES	chr17	7578117	7578120	LSM11|HepG2	3
chr17	7577726	7578726	XLOC_029037|u87|ENSG00000161960|dwES	chr17	7578025	7578071	HNRNPA1|HepG2	46
chr17	7577726	7578726	XLOC_029037|u87|ENSG00000161960|dwES	chr17	7578020	7578032	BUD13|K562	12
chr17	7577726	7578726	XLOC_029037|u87|ENSG00000161960|dwES	chr17	7578239	7578241	IGF2BP1|K562	2
chr17	7577726	7578726	XLOC_029037|u87|ENSG00000161960|dwES	chr17	7578013	7578094	LARP4|HepG2	81
chr17	7577726	7578726	XLOC_029037|u87|ENSG00000161960|dwES	chr17	7578047	7578056	SMNDC1|K562	9
chr17	7577726	7578726	XLOC_029037|u87|ENSG00000161960|dwES	chr17	7578706	7578788	QKI|HepG2	20
chr17	7577726	7578726	XLOC_029037|u87|ENSG00000161960|dwES	chr17	7577898	7577917	LIN28B|HepG2	19
chr17	7577726	7578726	XLOC_029037|u87|ENSG00000161960|dwES	chr17	7578531	7578568	CSTF2|HepG2	37
chr17	7577726	7578726	XLOC_029037|u87|ENSG00000161960|dwES	chr17	7578520	7578589	TIA1|HepG2	69
chr17	7577726	7578726	XLOC_029037|u87|ENSG00000161960|dwES	chr17	7578061	7578077	CPSF6|K562	16
chr17	7577726	7578726	XLOC_029037|u87|ENSG00000161960|dwES	chr17	7578026	7578049	NOLC1|HepG2	23
chr17	7577726	7578726	XLOC_029037|u87|ENSG00000161960|dwES	chr17	7578051	7578085	TAF15|K562	34
chr17	7577726	7578726	XLOC_029037|u87|ENSG00000161960|dwES	chr17	7578233	7578237	HNRNPA1|HepG2	4
chr17	7577726	7578726	XLOC_029037|u87|ENSG00000161960|dwES	chr17	7577899	7577952	TIA1|K562	53
chr17	7577726	7578726	XLOC_029037|u87|ENSG00000161960|dwES	chr17	7578020	7578056	RPS3|HepG2	36
chr17	7577726	7578726	XLOC_029037|u87|ENSG00000161960|dwES	chr17	7578025	7578054	RPS3|K562	29
chr17	7577726	7578726	XLOC_029037|u87|ENSG00000161960|dwES	chr17	7578059	7578091	IGF2BP1|K562	32
chr17	7577726	7578726	XLOC_029037|u87|ENSG00000161960|dwES	chr17	7578012	7578086	GEMIN5|K562	74
chr17	7577726	7578726	XLOC_029037|u87|ENSG00000161960|dwES	chr17	7578034	7578071	XRN2|K562	37
chr17	7577726	7578726	XLOC_029037|u87|ENSG00000161960|dwES	chr17	7577826	7577837	DROSHA|K562	11
chr17	7577726	7578726	XLOC_029037|u87|ENSG00000161960|dwES	chr17	7577958	7577994	BUD13|HepG2	36
chr17	7577726	7578726	XLOC_029037|u87|ENSG00000161960|dwES	chr17	7578056	7578066	TROVE2|HepG2	10
chr17	7577726	7578726	XLOC_029037|u87|ENSG00000161960|dwES	chr17	7578219	7578243	LSM11|HepG2	24
chr17	7577726	7578726	XLOC_029037|u87|ENSG00000161960|dwES	chr17	7578041	7578081	FKBP4|HepG2	40
chr17	7577726	7578726	XLOC_029037|u87|ENSG00000161960|dwES	chr17	7577826	7577858	GRWD1|HepG2	32
chr17	7577726	7578726	XLOC_029037|u87|ENSG00000161960|dwES	chr17	7577886	7577907	DGCR8|HepG2	21
chr17	7577726	7578726	XLOC_029037|u87|ENSG00000161960|dwES	chr17	7577828	7577836	FMR1|K562	8
chr17	7577726	7578726	XLOC_029037|u87|ENSG00000161960|dwES	chr17	7577825	7577864	ZNF622|K562	39
chr17	7577726	7578726	XLOC_029037|u87|ENSG00000161960|dwES	chr17	7577705	7577761	PRPF8|HepG2	35
chr17	7577726	7578726	XLOC_029037|u87|ENSG00000161960|dwES	chr17	7578622	7578635	KHDRBS1|K562	13
chr17	7577726	7578726	XLOC_029037|u87|ENSG00000161960|dwES	chr17	7578015	7578036	SLBP|K562	21
chr17	7577726	7578726	XLOC_029037|u87|ENSG00000161960|dwES	chr17	7578013	7578091	AGGF1|K562	78
chr17	7577726	7578726	XLOC_029037|u87|ENSG00000161960|dwES	chr17	7578027	7578033	DKC1|HepG2	6
chr17	7577726	7578726	XLOC_029037|u87|ENSG00000161960|dwES	chr17	7578340	7578351	EFTUD2|HepG2	11
chr17	7577726	7578726	XLOC_029037|u87|ENSG00000161960|dwES	chr17	7578030	7578059	AGGF1|HepG2	29
chr17	7577726	7578726	XLOC_029037|u87|ENSG00000161960|dwES	chr17	7578061	7578084	SLBP|K562	23
chr17	7577726	7578726	XLOC_029037|u87|ENSG00000161960|dwES	chr17	7577826	7577862	PPIG|HepG2	36
chr17	7577726	7578726	XLOC_029037|u87|ENSG00000161960|dwES	chr17	7578452	7578467	PPIL4|K562	15
chr17	7577726	7578726	XLOC_029037|u87|ENSG00000161960|dwES	chr17	7577955	7577999	SF3B4|K562	44
chr17	7577726	7578726	XLOC_029037|u87|ENSG00000161960|dwES	chr17	7578340	7578395	GRWD1|HepG2	55
chr17	7577726	7578726	XLOC_029037|u87|ENSG00000161960|dwES	chr17	7578033	7578078	SUGP2|HepG2	45
chr17	7577726	7578726	XLOC_029037|u87|ENSG00000161960|dwES	chr17	7578499	7578547	UCHL5|K562	48
chr17	7577726	7578726	XLOC_029037|u87|ENSG00000161960|dwES	chr17	7577958	7578006	TROVE2|K562	48
chr17	7577726	7578726	XLOC_029037|u87|ENSG00000161960|dwES	chr17	7577966	7578009	SRSF1|HepG2	43
chr17	7577726	7578726	XLOC_029037|u87|ENSG00000161960|dwES	chr17	7578033	7578047	SMNDC1|K562	14
chr17	7577726	7578726	XLOC_029037|u87|ENSG00000161960|dwES	chr17	7578435	7578486	DDX55|HepG2	51
chr17	7577726	7578726	XLOC_029037|u87|ENSG00000161960|dwES	chr17	7578023	7578056	HNRNPK|HepG2	33
chr17	7577726	7578726	XLOC_029037|u87|ENSG00000161960|dwES	chr17	7577953	7578091	LSM11|K562	138
chr17	7577726	7578726	XLOC_029037|u87|ENSG00000161960|dwES	chr17	7578663	7578707	FMR1|K562	44
chr17	7577726	7578726	XLOC_029037|u87|ENSG00000161960|dwES	chr17	7578012	7578093	CDC40|HepG2	81
chr17	7577726	7578726	XLOC_029037|u87|ENSG00000161960|dwES	chr17	7577971	7577989	FAM120A|HepG2	18
chr17	7577726	7578726	XLOC_029037|u87|ENSG00000161960|dwES	chr17	7578181	7578189	YBX3|K562	8
chr17	7577726	7578726	XLOC_029037|u87|ENSG00000161960|dwES	chr17	7577994	7578010	NOLC1|HepG2	16
chr17	7577726	7578726	XLOC_029037|u87|ENSG00000161960|dwES	chr17	7578287	7578301	RBM22|K562	14
chr17	7577726	7578726	XLOC_029037|u87|ENSG00000161960|dwES	chr17	7578023	7578065	PUM2|K562	42
chr17	7577726	7578726	XLOC_029037|u87|ENSG00000161960|dwES	chr17	7578087	7578092	UCHL5|K562	5
chr17	7577726	7578726	XLOC_029037|u87|ENSG00000161960|dwES	chr17	7578013	7578097	EFTUD2|K562	84
chr17	7577726	7578726	XLOC_029037|u87|ENSG00000161960|dwES	chr17	7577953	7578015	QKI|K562	62
chr17	7577726	7578726	XLOC_029037|u87|ENSG00000161960|dwES	chr17	7578230	7578240	SRSF1|K562	10
chr17	7577726	7578726	XLOC_029037|u87|ENSG00000161960|dwES	chr17	7577822	7577879	BUD13|K562	57
chr17	7577726	7578726	XLOC_029037|u87|ENSG00000161960|dwES	chr17	7578506	7578528	DDX6|HepG2	22
chr17	7577726	7578726	XLOC_029037|u87|ENSG00000161960|dwES	chr17	7577960	7578005	LARP7|HepG2	45
chr17	7577726	7578726	XLOC_029037|u87|ENSG00000161960|dwES	chr17	7578289	7578365	EFTUD2|K562	76
chr17	7577726	7578726	XLOC_029037|u87|ENSG00000161960|dwES	chr17	7578511	7578581	TIA1|HepG2	70
chr17	7577726	7578726	XLOC_029037|u87|ENSG00000161960|dwES	chr17	7578672	7578701	PUM2|K562	29
chr17	7577726	7578726	XLOC_029037|u87|ENSG00000161960|dwES	chr17	7578020	7578085	XRCC6|HepG2	65
chr17	7577726	7578726	XLOC_029037|u87|ENSG00000161960|dwES	chr17	7578023	7578080	EIF3D|HepG2	57
chr17	7577726	7578726	XLOC_029037|u87|ENSG00000161960|dwES	chr17	7578002	7578014	PTBP1|HepG2	12
chr17	7577726	7578726	XLOC_029037|u87|ENSG00000161960|dwES	chr17	7578164	7578178	SUB1|HepG2	14
chr17	7577726	7578726	XLOC_029037|u87|ENSG00000161960|dwES	chr17	7578013	7578057	HLTF|K562	44
chr17	7577726	7578726	XLOC_029037|u87|ENSG00000161960|dwES	chr17	7578668	7578704	LSM11|K562	36
chr17	7577726	7578726	XLOC_029037|u87|ENSG00000161960|dwES	chr17	7578020	7578092	U2AF1|K562	72
chr17	7577726	7578726	XLOC_029037|u87|ENSG00000161960|dwES	chr17	7578201	7578232	YBX3|K562	31
chr17	7577726	7578726	XLOC_029037|u87|ENSG00000161960|dwES	chr17	7578716	7578781	HNRNPK|HepG2	10
chr17	7577726	7578726	XLOC_029037|u87|ENSG00000161960|dwES	chr17	7577825	7577892	TARDBP|K562	67
chr17	7577726	7578726	XLOC_029037|u87|ENSG00000161960|dwES	chr17	7577963	7577992	TAF15|K562	29
chr17	7577726	7578726	XLOC_029037|u87|ENSG00000161960|dwES	chr17	7577906	7577916	LIN28B|K562	10
chr17	7577726	7578726	XLOC_029037|u87|ENSG00000161960|dwES	chr17	7578036	7578061	DGCR8|HepG2	25
chr17	7577726	7578726	XLOC_029037|u87|ENSG00000161960|dwES	chr17	7577903	7577911	LARP4|K562	8
chr17	7577726	7578726	XLOC_029037|u87|ENSG00000161960|dwES	chr17	7578342	7578352	FMR1|K562	10
chr17	7577726	7578726	XLOC_029037|u87|ENSG00000161960|dwES	chr17	7577982	7578093	RBM22|K562	111
chr17	7577726	7578726	XLOC_029037|u87|ENSG00000161960|dwES	chr17	7578492	7578544	TIA1|K562	52
chr17	7577726	7578726	XLOC_029037|u87|ENSG00000161960|dwES	chr17	7578013	7578081	NOLC1|K562	68
chr17	7577726	7578726	XLOC_029037|u87|ENSG00000161960|dwES	chr17	7578663	7578689	DDX59|HepG2	26
chr17	7577726	7578726	XLOC_029037|u87|ENSG00000161960|dwES	chr17	7578010	7578085	RPS5|HepG2	75
chr17	7577726	7578726	XLOC_029037|u87|ENSG00000161960|dwES	chr17	7578038	7578076	IGF2BP1|HepG2	38
chr17	7577726	7578726	XLOC_029037|u87|ENSG00000161960|dwES	chr17	7578016	7578066	PUS1|K562	50
chr17	7577726	7578726	XLOC_029037|u87|ENSG00000161960|dwES	chr17	7577966	7578014	IGF2BP1|HepG2	48
chr17	7577726	7578726	XLOC_029037|u87|ENSG00000161960|dwES	chr17	7578676	7578722	CPSF7|HEK293	46
chr17	7577726	7578726	XLOC_029037|u87|ENSG00000161960|dwES	chr17	7578023	7578065	IGF2BP2|K562	42
chr17	7577726	7578726	XLOC_029037|u87|ENSG00000161960|dwES	chr17	7578621	7578659	CSTF2T|HepG2	38
chr17	7577726	7578726	XLOC_029037|u87|ENSG00000161960|dwES	chr17	7577970	7577997	EIF3H|HepG2	27
chr17	7577726	7578726	XLOC_029037|u87|ENSG00000161960|dwES	chr17	7578486	7578580	FMR1|K562	94
chr17	7577726	7578726	XLOC_029037|u87|ENSG00000161960|dwES	chr17	7577980	7577998	SLTM|HepG2	18
chr17	7577726	7578726	XLOC_029037|u87|ENSG00000161960|dwES	chr17	7578534	7578562	ELAVL1|HEK293	28
chr17	7577726	7578726	XLOC_029037|u87|ENSG00000161960|dwES	chr17	7577978	7577998	CSTF2T|HepG2	20
chr17	7577726	7578726	XLOC_029037|u87|ENSG00000161960|dwES	chr17	7578433	7578458	UCHL5|HepG2	25
chr17	7577726	7578726	XLOC_029037|u87|ENSG00000161960|dwES	chr17	7577826	7577846	IGF2BP1|K562	20
chr17	7577726	7578726	XLOC_029037|u87|ENSG00000161960|dwES	chr17	7578087	7578092	PTBP1|HepG2	5
chr17	7577726	7578726	XLOC_029037|u87|ENSG00000161960|dwES	chr17	7577972	7578088	HNRNPL|K562	116
chr17	7577726	7578726	XLOC_029037|u87|ENSG00000161960|dwES	chr17	7578008	7578087	LSM11|HepG2	79
chr17	7577726	7578726	XLOC_029037|u87|ENSG00000161960|dwES	chr17	7577962	7577999	GEMIN5|K562	37
chr17	7577726	7578726	XLOC_029037|u87|ENSG00000161960|dwES	chr17	7578020	7578031	U2AF2|HepG2	11
chr17	7577726	7578726	XLOC_029037|u87|ENSG00000161960|dwES	chr17	7578702	7578705	TBRG4|HepG2	3
chr17	7577726	7578726	XLOC_029037|u87|ENSG00000161960|dwES	chr17	7578332	7578368	SFPQ|HepG2	36
chr17	7577726	7578726	XLOC_029037|u87|ENSG00000161960|dwES	chr17	7577999	7578012	SF3B4|K562	13
chr17	7577726	7578726	XLOC_029037|u87|ENSG00000161960|dwES	chr17	7578437	7578509	SBDS|K562	72
chr17	7577726	7578726	XLOC_029037|u87|ENSG00000161960|dwES	chr17	7577959	7577998	HNRNPUL1|K562	39
chr17	7577726	7578726	XLOC_029037|u87|ENSG00000161960|dwES	chr17	7578167	7578181	LSM11|HepG2	14
chr17	7577726	7578726	XLOC_029037|u87|ENSG00000161960|dwES	chr17	7577826	7577838	SND1|HepG2	12
chr17	7577726	7578726	XLOC_029037|u87|ENSG00000161960|dwES	chr17	7578677	7578700	KHDRBS1|K562	23
chr17	7577726	7578726	XLOC_029037|u87|ENSG00000161960|dwES	chr17	7577954	7577997	HNRNPUL1|K562	43
chr17	7577726	7578726	XLOC_029037|u87|ENSG00000161960|dwES	chr17	7578024	7578065	SF3B4|HepG2	41
chr17	7577726	7578726	XLOC_029037|u87|ENSG00000161960|dwES	chr17	7578042	7578077	DDX42|K562	35
chr17	7577726	7578726	XLOC_029037|u87|ENSG00000161960|dwES	chr17	7577966	7577996	SF3B1|K562	30
chr17	7577726	7578726	XLOC_029037|u87|ENSG00000161960|dwES	chr17	7578344	7578416	FASTKD2|HepG2	72
chr17	7577726	7578726	XLOC_029037|u87|ENSG00000161960|dwES	chr17	7578014	7578027	PTBP1|HepG2	13
chr17	7577726	7578726	XLOC_029037|u87|ENSG00000161960|dwES	chr17	7578028	7578061	EIF4G2|K562	33
chr17	7577726	7578726	XLOC_029037|u87|ENSG00000161960|dwES	chr17	7577908	7577910	TROVE2|K562	2
chr17	7577726	7578726	XLOC_029037|u87|ENSG00000161960|dwES	chr17	7578037	7578055	EXOSC5|K562	18
chr17	7577726	7578726	XLOC_029037|u87|ENSG00000161960|dwES	chr17	7577826	7577828	DHX30|K562	2
chr17	7577726	7578726	XLOC_029037|u87|ENSG00000161960|dwES	chr17	7577936	7577962	CSTF2|HeLa	26
chr17	7577726	7578726	XLOC_029037|u87|ENSG00000161960|dwES	chr17	7577828	7577851	MTPAP|K562	23
chr17	7577726	7578726	XLOC_029037|u87|ENSG00000161960|dwES	chr17	7577970	7577998	DHX30|K562	28
chr17	7577726	7578726	XLOC_029037|u87|ENSG00000161960|dwES	chr17	7577826	7577858	FUBP3|HepG2	32
chr17	7577726	7578726	XLOC_029037|u87|ENSG00000161960|dwES	chr17	7577967	7578010	FTO|K562	43
chr17	7577726	7578726	XLOC_029037|u87|ENSG00000161960|dwES	chr17	7578061	7578090	SF3A3|HepG2	29
chr17	7577726	7578726	XLOC_029037|u87|ENSG00000161960|dwES	chr17	7578015	7578092	XPO5|HepG2	77
chr17	7577726	7578726	XLOC_029037|u87|ENSG00000161960|dwES	chr17	7578501	7578531	DGCR8|K562	30
chr17	7577726	7578726	XLOC_029037|u87|ENSG00000161960|dwES	chr17	7578341	7578344	YBX3|K562	3
chr17	7577726	7578726	XLOC_029037|u87|ENSG00000161960|dwES	chr17	7578347	7578354	TNRC6A|K562	7
chr17	7577726	7578726	XLOC_029037|u87|ENSG00000161960|dwES	chr17	7578014	7578034	AUH|HepG2	20
chr17	7577726	7578726	XLOC_029037|u87|ENSG00000161960|dwES	chr17	7577861	7577886	FMR1|K562	25
chr17	7577726	7578726	XLOC_029037|u87|ENSG00000161960|dwES	chr17	7578167	7578179	IGF2BP2|K562	12
chr17	7577726	7578726	XLOC_029037|u87|ENSG00000161960|dwES	chr17	7578340	7578356	U2AF1|HepG2	16
chr17	7577726	7578726	XLOC_029037|u87|ENSG00000161960|dwES	chr17	7578473	7578530	DDX55|K562	57
chr17	7577726	7578726	XLOC_029037|u87|ENSG00000161960|dwES	chr17	7578005	7578039	HNRNPA1|K562	34
chr17	7577726	7578726	XLOC_029037|u87|ENSG00000161960|dwES	chr17	7578347	7578357	XRN2|K562	10
chr17	7577726	7578726	XLOC_029037|u87|ENSG00000161960|dwES	chr17	7578050	7578092	UCHL5|K562	42
chr17	7577726	7578726	XLOC_029037|u87|ENSG00000161960|dwES	chr17	7578072	7578088	SND1|K562	16
chr17	7577726	7578726	XLOC_029037|u87|ENSG00000161960|dwES	chr17	7578345	7578381	UCHL5|HepG2	36
chr17	7577726	7578726	XLOC_029037|u87|ENSG00000161960|dwES	chr17	7578502	7578549	SRSF7|K562	47
chr17	7577726	7578726	XLOC_029037|u87|ENSG00000161960|dwES	chr17	7578062	7578093	U2AF1|HepG2	31
chr17	7577726	7578726	XLOC_029037|u87|ENSG00000161960|dwES	chr17	7577954	7578087	HNRNPL|HepG2	133
chr17	7577726	7578726	XLOC_029037|u87|ENSG00000161960|dwES	chr17	7578246	7578289	EFTUD2|K562	43
chr17	7577726	7578726	XLOC_029037|u87|ENSG00000161960|dwES	chr17	7577904	7577915	IGF2BP1|HepG2	11
chr17	7577726	7578726	XLOC_029037|u87|ENSG00000161960|dwES	chr17	7578020	7578078	SRSF7|K562	58
chr17	7577726	7578726	XLOC_029037|u87|ENSG00000161960|dwES	chr17	7578038	7578083	CSTF2T|HepG2	45
chr17	7577726	7578726	XLOC_029037|u87|ENSG00000161960|dwES	chr17	7578164	7578173	LIN28B|K562	9
chr17	7577726	7578726	XLOC_029037|u87|ENSG00000161960|dwES	chr17	7578661	7578702	SUPV3L1|HepG2	41
chr17	7577726	7578726	XLOC_029037|u87|ENSG00000161960|dwES	chr17	7577887	7577901	HNRNPA1|HepG2	14
chr17	7577726	7578726	XLOC_029037|u87|ENSG00000161960|dwES	chr17	7577968	7577990	TAF15|HepG2	22
chr17	7577726	7578726	XLOC_029037|u87|ENSG00000161960|dwES	chr17	7578175	7578194	U2AF1|HepG2	19
chr17	7577726	7578726	XLOC_029037|u87|ENSG00000161960|dwES	chr17	7578059	7578091	SRSF7|HepG2	32
chr17	7577726	7578726	XLOC_029037|u87|ENSG00000161960|dwES	chr17	7577825	7577887	UCHL5|K562	62
chr17	7577726	7578726	XLOC_029037|u87|ENSG00000161960|dwES	chr17	7578060	7578081	AGGF1|HepG2	21
chr17	7577726	7578726	XLOC_029037|u87|ENSG00000161960|dwES	chr17	7577956	7578011	RBM27|K562	55
chr17	7577726	7578726	XLOC_029037|u87|ENSG00000161960|dwES	chr17	7578522	7578574	SAFB2|K562	52
chr17	7577726	7578726	XLOC_029037|u87|ENSG00000161960|dwES	chr17	7578661	7578700	EIF4G1|K562	39
chr17	7577726	7578726	XLOC_029037|u87|ENSG00000161960|dwES	chr17	7578027	7578081	DDX55|HepG2	54
chr17	7577726	7578726	XLOC_029037|u87|ENSG00000161960|dwES	chr17	7578489	7578542	UCHL5|HepG2	53
chr17	7577726	7578726	XLOC_029037|u87|ENSG00000161960|dwES	chr17	7577912	7577916	LIN28B|K562	4
chr17	7577726	7578726	XLOC_029037|u87|ENSG00000161960|dwES	chr17	7578035	7578080	POLR2G|HepG2	45
chr17	7577726	7578726	XLOC_029037|u87|ENSG00000161960|dwES	chr17	7577959	7578012	AKAP8L|K562	53
chr17	7577726	7578726	XLOC_029037|u87|ENSG00000161960|dwES	chr17	7578414	7578489	UCHL5|HepG2	75
chr17	7577726	7578726	XLOC_029037|u87|ENSG00000161960|dwES	chr17	7577827	7577856	HLTF|K562	29
chr17	7577726	7578726	XLOC_029037|u87|ENSG00000161960|dwES	chr17	7577955	7577993	DDX55|K562	38
chr17	7577726	7578726	XLOC_029037|u87|ENSG00000161960|dwES	chr17	7578221	7578241	GTF2F1|K562	20
chr17	7577726	7578726	XLOC_029037|u87|ENSG00000161960|dwES	chr17	7577958	7578009	MTPAP|K562	51
chr17	7577726	7578726	XLOC_029037|u87|ENSG00000161960|dwES	chr17	7578043	7578081	PRPF8|HepG2	38
chr17	7577726	7578726	XLOC_029037|u87|ENSG00000161960|dwES	chr17	7577965	7578009	CSTF2|HepG2	44
chr17	7577726	7578726	XLOC_029037|u87|ENSG00000161960|dwES	chr17	7578116	7578127	PRPF8|HepG2	11
chr17	7577726	7578726	XLOC_029037|u87|ENSG00000161960|dwES	chr17	7578029	7578085	EIF4G2|K562	56
chr17	7577726	7578726	XLOC_029037|u87|ENSG00000161960|dwES	chr17	7578007	7578092	AKAP8L|K562	85
chr17	7577726	7578726	XLOC_029037|u87|ENSG00000161960|dwES	chr17	7578057	7578086	TRA2A|K562	29
chr17	7577726	7578726	XLOC_029037|u87|ENSG00000161960|dwES	chr17	7578016	7578072	SND1|K562	56
chr17	7577726	7578726	XLOC_029037|u87|ENSG00000161960|dwES	chr17	7578031	7578090	SUB1|HepG2	59
chr17	7577726	7578726	XLOC_029037|u87|ENSG00000161960|dwES	chr17	7578010	7578088	DDX55|K562	78
chr17	7577726	7578726	XLOC_029037|u87|ENSG00000161960|dwES	chr17	7578245	7578313	PCBP2|HepG2	68
chr17	7577726	7578726	XLOC_029037|u87|ENSG00000161960|dwES	chr17	7577974	7577996	FASTKD2|K562	22
chr17	7577726	7578726	XLOC_029037|u87|ENSG00000161960|dwES	chr17	7577994	7578012	PTBP1|K562	18
chr17	7577726	7578726	XLOC_029037|u87|ENSG00000161960|dwES	chr17	7577954	7577999	EIF3H|HepG2	45
chr17	7577726	7578726	XLOC_029037|u87|ENSG00000161960|dwES	chr17	7578005	7578089	FASTKD2|HepG2	84
chr17	7577726	7578726	XLOC_029037|u87|ENSG00000161960|dwES	chr17	7577849	7577863	TBRG4|HepG2	14
chr17	7577726	7578726	XLOC_029037|u87|ENSG00000161960|dwES	chr17	7578645	7578765	QKI|K562	81
chr17	7577726	7578726	XLOC_029037|u87|ENSG00000161960|dwES	chr17	7578661	7578712	CSTF2|HepG2	51
chr17	7577726	7578726	XLOC_029037|u87|ENSG00000161960|dwES	chr17	7577906	7577988	EFTUD2|K562	82
chr17	7577726	7578726	XLOC_029037|u87|ENSG00000161960|dwES	chr17	7578036	7578075	FAM120A|HepG2	39
chr17	7577726	7578726	XLOC_029037|u87|ENSG00000161960|dwES	chr17	7578040	7578082	SAFB2|K562	42
chr17	7577726	7578726	XLOC_029037|u87|ENSG00000161960|dwES	chr17	7577826	7577852	FMR1|K562	26
chr17	7577726	7578726	XLOC_029037|u87|ENSG00000161960|dwES	chr17	7578238	7578244	YBX3|K562	6
chr17	7577726	7578726	XLOC_029037|u87|ENSG00000161960|dwES	chr17	7578037	7578058	SMNDC1|K562	21
chr17	7577726	7578726	XLOC_029037|u87|ENSG00000161960|dwES	chr17	7578486	7578503	SUPV3L1|HepG2	17
chr17	7577726	7578726	XLOC_029037|u87|ENSG00000161960|dwES	chr17	7577978	7578002	DDX42|K562	24
chr17	7577726	7578726	XLOC_029037|u87|ENSG00000161960|dwES	chr17	7577854	7577892	YBX3|K562	38
chr17	7577726	7578726	XLOC_029037|u87|ENSG00000161960|dwES	chr17	7577906	7577931	CDC40|HepG2	25
chr17	7577726	7578726	XLOC_029037|u87|ENSG00000161960|dwES	chr17	7578522	7578571	FMR1|K562	49
chr17	7577726	7578726	XLOC_029037|u87|ENSG00000161960|dwES	chr17	7578028	7578078	ZNF622|K562	50
chr17	7577726	7578726	XLOC_029037|u87|ENSG00000161960|dwES	chr17	7578277	7578318	XRN2|K562	41
chr17	7577726	7578726	XLOC_029037|u87|ENSG00000161960|dwES	chr17	7578534	7578589	SLTM|K562	55
chr17	7577726	7578726	XLOC_029037|u87|ENSG00000161960|dwES	chr17	7577978	7577994	PPIG|HepG2	16
chr17	7577726	7578726	XLOC_029037|u87|ENSG00000161960|dwES	chr17	7577833	7577846	PRPF8|K562	13
chr17	7577726	7578726	XLOC_029037|u87|ENSG00000161960|dwES	chr17	7577826	7577841	GNL3|K562	15
chr17	7577726	7578726	XLOC_029037|u87|ENSG00000161960|dwES	chr17	7577975	7578009	SMNDC1|K562	34
chr17	7577726	7578726	XLOC_029037|u87|ENSG00000161960|dwES	chr17	7577830	7577871	EIF4G1|K562	41
chr17	7577726	7578726	XLOC_029037|u87|ENSG00000161960|dwES	chr17	7578012	7578059	MTPAP|K562	47
chr17	7577726	7578726	XLOC_029037|u87|ENSG00000161960|dwES	chr17	7578040	7578079	FXR2|K562	39
chr17	7577726	7578726	XLOC_029037|u87|ENSG00000161960|dwES	chr17	7578060	7578094	SRSF9|HepG2	34
chr17	7577726	7578726	XLOC_029037|u87|ENSG00000161960|dwES	chr17	7577952	7578065	TRA2A|HepG2	113
chr17	7577726	7578726	XLOC_029037|u87|ENSG00000161960|dwES	chr17	7577826	7577840	LIN28B|K562	14
chr17	7577726	7578726	XLOC_029037|u87|ENSG00000161960|dwES	chr17	7578231	7578304	PRPF8|K562	73
chr17	7577726	7578726	XLOC_029037|u87|ENSG00000161960|dwES	chr17	7577964	7578021	U2AF2|K562	57
chr17	7577726	7578726	XLOC_029037|u87|ENSG00000161960|dwES	chr17	7577894	7577932	PPIG|HepG2	38
chr17	7577726	7578726	XLOC_029037|u87|ENSG00000161960|dwES	chr17	7577962	7578096	QKI|HepG2	134
chr17	7577726	7578726	XLOC_029037|u87|ENSG00000161960|dwES	chr17	7578059	7578091	BCCIP|HepG2	32
chr17	7577726	7578726	XLOC_029037|u87|ENSG00000161960|dwES	chr17	7578009	7578056	XRCC6|K562	47
chr17	7577726	7578726	XLOC_029037|u87|ENSG00000161960|dwES	chr17	7578055	7578088	SUB1|HepG2	33
chr17	7577726	7578726	XLOC_029037|u87|ENSG00000161960|dwES	chr17	7577968	7577994	LARP4|HepG2	26
chr17	7577726	7578726	XLOC_029037|u87|ENSG00000161960|dwES	chr17	7578041	7578077	HNRNPM|K562	36
chr17	7577726	7578726	XLOC_029037|u87|ENSG00000161960|dwES	chr17	7578054	7578066	SF3B1|K562	12
chr17	7577726	7578726	XLOC_029037|u87|ENSG00000161960|dwES	chr17	7577871	7577885	AGGF1|HepG2	14
chr17	7577726	7578726	XLOC_029037|u87|ENSG00000161960|dwES	chr17	7577968	7577992	DDX59|HepG2	24
chr17	7577726	7578726	XLOC_029037|u87|ENSG00000161960|dwES	chr17	7578036	7578077	RPS11|K562	41
chr17	7577726	7578726	XLOC_029037|u87|ENSG00000161960|dwES	chr17	7577954	7577960	PTBP1|K562	6
chr17	7577726	7578726	XLOC_029037|u87|ENSG00000161960|dwES	chr17	7577953	7578009	RPS5|K562	56
chr17	7577726	7578726	XLOC_029037|u87|ENSG00000161960|dwES	chr17	7578161	7578181	TROVE2|K562	20
chr17	7577726	7578726	XLOC_029037|u87|ENSG00000161960|dwES	chr17	7578235	7578244	GRWD1|HepG2	9
chr17	7577726	7578726	XLOC_029037|u87|ENSG00000161960|dwES	chr17	7578032	7578068	TBRG4|K562	36
chr17	7577726	7578726	XLOC_029037|u87|ENSG00000161960|dwES	chr17	7578009	7578092	XRCC6|K562	83
chr17	7577726	7578726	XLOC_029037|u87|ENSG00000161960|dwES	chr17	7577970	7577991	HNRNPC|HepG2	21
chr17	7577726	7578726	XLOC_029037|u87|ENSG00000161960|dwES	chr17	7578024	7578059	IGF2BP1|K562	35
chr17	7577726	7578726	XLOC_029037|u87|ENSG00000161960|dwES	chr17	7578055	7578091	EXOSC5|K562	36
chr17	7577726	7578726	XLOC_029037|u87|ENSG00000161960|dwES	chr17	7577898	7577938	HNRNPA1|K562	40
chr17	7577726	7578726	XLOC_029037|u87|ENSG00000161960|dwES	chr17	7578509	7578539	GRWD1|HepG2	30
chr17	7577726	7578726	XLOC_029037|u87|ENSG00000161960|dwES	chr17	7578101	7578172	SF3B4|HepG2	71
chr17	7577726	7578726	XLOC_029037|u87|ENSG00000161960|dwES	chr17	7578021	7578084	PRPF8|HepG2	63
chr17	7577726	7578726	XLOC_029037|u87|ENSG00000161960|dwES	chr17	7578656	7578694	XPO5|HepG2	38
chr17	7577726	7578726	XLOC_029037|u87|ENSG00000161960|dwES	chr17	7578006	7578090	GRSF1|HepG2	84
chr17	7577726	7578726	XLOC_029037|u87|ENSG00000161960|dwES	chr17	7578630	7578714	DDX55|HepG2	84
chr17	7577726	7578726	XLOC_029037|u87|ENSG00000161960|dwES	chr17	7578490	7578507	GRWD1|HepG2	17
chr17	7577726	7578726	XLOC_029037|u87|ENSG00000161960|dwES	chr17	7578057	7578092	PTBP1|K562	35
chr17	7577726	7578726	XLOC_029037|u87|ENSG00000161960|dwES	chr17	7577887	7577902	GRSF1|HepG2	15
chr17	7577726	7578726	XLOC_029037|u87|ENSG00000161960|dwES	chr17	7578155	7578182	U2AF1|K562	27
chr17	7577726	7578726	XLOC_029037|u87|ENSG00000161960|dwES	chr17	7578343	7578366	PPIG|HepG2	23
chr17	7577726	7578726	XLOC_029037|u87|ENSG00000161960|dwES	chr17	7578602	7578662	CSTF2|HEK293	60
chr17	7577726	7578726	XLOC_029037|u87|ENSG00000161960|dwES	chr17	7578050	7578082	PTBP1|HEK293T	32
chr17	7577726	7578726	XLOC_029037|u87|ENSG00000161960|dwES	chr17	7578342	7578363	XRN2|K562	21
chr17	7577726	7578726	XLOC_029037|u87|ENSG00000161960|dwES	chr17	7578662	7578693	DGCR8|HepG2	31
chr17	7577726	7578726	XLOC_029037|u87|ENSG00000161960|dwES	chr17	7578048	7578074	CSTF2T|K562	26
chr17	7577726	7578726	XLOC_029037|u87|ENSG00000161960|dwES	chr17	7577968	7577990	DROSHA|K562	22
chr17	7577726	7578726	XLOC_029037|u87|ENSG00000161960|dwES	chr17	7578612	7578654	HNRNPL|HepG2	42
chr17	7577726	7578726	XLOC_029037|u87|ENSG00000161960|dwES	chr17	7577963	7578006	XRN2|K562	43
chr17	7577726	7578726	XLOC_029037|u87|ENSG00000161960|dwES	chr17	7577824	7577859	DGCR8|HepG2	35
chr17	7577726	7578726	XLOC_029037|u87|ENSG00000161960|dwES	chr17	7578085	7578094	NKRF|HepG2	9
chr17	7577726	7578726	XLOC_029037|u87|ENSG00000161960|dwES	chr17	7578674	7578706	SUGP2|HepG2	32
chr17	7577726	7578726	XLOC_029037|u87|ENSG00000161960|dwES	chr17	7578541	7578572	IGF2BP3|HepG2	31
chr17	7577726	7578726	XLOC_029037|u87|ENSG00000161960|dwES	chr17	7578037	7578075	TAF15|K562	38
chr17	7577726	7578726	XLOC_029037|u87|ENSG00000161960|dwES	chr17	7578110	7578141	RBM5|HepG2	31
chr17	7577726	7578726	XLOC_029037|u87|ENSG00000161960|dwES	chr17	7578684	7578698	PUM2|K562	14
chr17	7577726	7578726	XLOC_029037|u87|ENSG00000161960|dwES	chr17	7578012	7578093	RBM22|HepG2	81
chr17	7577726	7578726	XLOC_029037|u87|ENSG00000161960|dwES	chr17	7578107	7578141	U2AF2|HepG2	34
chr17	7577726	7578726	XLOC_029037|u87|ENSG00000161960|dwES	chr17	7578022	7578031	SRSF1|K562	9
chr17	7577726	7578726	XLOC_029037|u87|ENSG00000161960|dwES	chr17	7578028	7578037	SMNDC1|K562	9
chr17	7577726	7578726	XLOC_029037|u87|ENSG00000161960|dwES	chr17	7578719	7578780	FUBP3|HepG2	7
chr17	7577726	7578726	XLOC_029037|u87|ENSG00000161960|dwES	chr17	7578018	7578027	DKC1|HepG2	9
chr17	7577726	7578726	XLOC_029037|u87|ENSG00000161960|dwES	chr17	7577986	7578012	TBRG4|K562	26
chr17	7577726	7578726	XLOC_029037|u87|ENSG00000161960|dwES	chr17	7577960	7578004	SBDS|K562	44
chr17	7577726	7578726	XLOC_029037|u87|ENSG00000161960|dwES	chr17	7577902	7577958	TIA1|K562	56
chr17	7577726	7578726	XLOC_029037|u87|ENSG00000161960|dwES	chr17	7578012	7578020	PTBP1|K562	8
chr17	7577726	7578726	XLOC_029037|u87|ENSG00000161960|dwES	chr17	7577894	7577954	TIA1|HepG2	60
chr17	7577726	7578726	XLOC_029037|u87|ENSG00000161960|dwES	chr17	7578529	7578567	EIF4G2|K562	38
chr17	7577726	7578726	XLOC_029037|u87|ENSG00000161960|dwES	chr17	7578472	7578536	FAM120A|K562	64
chr17	7577726	7578726	XLOC_029037|u87|ENSG00000161960|dwES	chr17	7578526	7578579	PCBP2|HepG2	53
chr17	7577726	7578726	XLOC_029037|u87|ENSG00000161960|dwES	chr17	7578019	7578083	RBFOX2|HepG2	64
chr17	7577726	7578726	XLOC_029037|u87|ENSG00000161960|dwES	chr17	7577971	7578001	LARP4|K562	30
chr17	7577726	7578726	XLOC_029037|u87|ENSG00000161960|dwES	chr17	7577967	7578006	FASTKD2|K562	39
chr17	7577726	7578726	XLOC_029037|u87|ENSG00000161960|dwES	chr17	7578034	7578049	SMNDC1|HepG2	15
chr17	7577726	7578726	XLOC_029037|u87|ENSG00000161960|dwES	chr17	7578023	7578056	RPS5|K562	33
chr17	7577726	7578726	XLOC_029037|u87|ENSG00000161960|dwES	chr17	7578025	7578086	GRWD1|HepG2	61
chr17	7577726	7578726	XLOC_029037|u87|ENSG00000161960|dwES	chr17	7578056	7578087	HNRNPA1|K562	31
chr17	7577726	7578726	XLOC_029037|u87|ENSG00000161960|dwES	chr17	7578602	7578662	CPSF7|HEK293	60
chr17	7577726	7578726	XLOC_029037|u87|ENSG00000161960|dwES	chr17	7578218	7578243	UCHL5|K562	25
chr17	7577726	7578726	XLOC_029037|u87|ENSG00000161960|dwES	chr17	7578523	7578580	PCBP2|HepG2	57
chr17	7577726	7578726	XLOC_029037|u87|ENSG00000161960|dwES	chr17	7578342	7578375	UCHL5|K562	33
chr17	7577726	7578726	XLOC_029037|u87|ENSG00000161960|dwES	chr17	7577975	7577990	GRSF1|HepG2	15
chr17	7577726	7578726	XLOC_029037|u87|ENSG00000161960|dwES	chr17	7578033	7578067	SF3B4|HepG2	34
chr17	7577726	7578726	XLOC_029037|u87|ENSG00000161960|dwES	chr17	7578170	7578178	ZNF622|K562	8
chr17	7577726	7578726	XLOC_029037|u87|ENSG00000161960|dwES	chr17	7578344	7578365	SND1|K562	21
chr17	7577726	7578726	XLOC_029037|u87|ENSG00000161960|dwES	chr17	7578664	7578704	HNRNPL|HepG2	40
chr17	7577726	7578726	XLOC_029037|u87|ENSG00000161960|dwES	chr17	7578516	7578561	HNRNPL|K562	45
chr17	7577726	7578726	XLOC_029037|u87|ENSG00000161960|dwES	chr17	7578022	7578086	DDX24|K562	64
chr17	7577726	7578726	XLOC_029037|u87|ENSG00000161960|dwES	chr17	7578010	7578091	AGGF1|K562	81
chr17	7577726	7578726	XLOC_029037|u87|ENSG00000161960|dwES	chr17	7577956	7577962	SND1|K562	6
chr17	7577726	7578726	XLOC_029037|u87|ENSG00000161960|dwES	chr17	7577959	7578008	LSM11|HepG2	49
chr17	7577726	7578726	XLOC_029037|u87|ENSG00000161960|dwES	chr17	7577972	7578007	DDX24|K562	35
chr17	7577726	7578726	XLOC_029037|u87|ENSG00000161960|dwES	chr17	7577751	7577768	DDX42|K562	17
chr17	7577726	7578726	XLOC_029037|u87|ENSG00000161960|dwES	chr17	7577826	7577872	ILF3|K562	46
chr17	7577726	7578726	XLOC_029037|u87|ENSG00000161960|dwES	chr17	7578436	7578469	SND1|K562	33
chr17	7577726	7578726	XLOC_029037|u87|ENSG00000161960|dwES	chr17	7577968	7578005	FASTKD2|HepG2	37
chr17	7577726	7578726	XLOC_029037|u87|ENSG00000161960|dwES	chr17	7578659	7578686	HNRNPL|K562	27
chr17	7577726	7578726	XLOC_029037|u87|ENSG00000161960|dwES	chr17	7578008	7578058	RBM5|HepG2	50
chr17	7577726	7578726	XLOC_029037|u87|ENSG00000161960|dwES	chr17	7577828	7577845	SND1|K562	17
chr17	7577726	7578726	XLOC_029037|u87|ENSG00000161960|dwES	chr17	7577959	7578002	BUD13|HepG2	43
chr17	7577726	7578726	XLOC_029037|u87|ENSG00000161960|dwES	chr17	7578469	7578516	LARP4|HepG2	47
chr17	7577726	7578726	XLOC_029037|u87|ENSG00000161960|dwES	chr17	7578166	7578172	HNRNPA1|HepG2	6
chr17	7577726	7578726	XLOC_029037|u87|ENSG00000161960|dwES	chr17	7578277	7578308	SF3B4|HepG2	31
chr17	7577726	7578726	XLOC_029037|u87|ENSG00000161960|dwES	chr17	7577716	7577783	EFTUD2|HepG2	57
chr17	7577726	7578726	XLOC_029037|u87|ENSG00000161960|dwES	chr17	7577954	7577996	PTBP1|HepG2	42
chr17	7577726	7578726	XLOC_029037|u87|ENSG00000161960|dwES	chr17	7577960	7577998	CSTF2|HepG2	38
chr17	7577726	7578726	XLOC_029037|u87|ENSG00000161960|dwES	chr17	7578602	7578662	TIAL1|HeLa	60
chr17	7577726	7578726	XLOC_029037|u87|ENSG00000161960|dwES	chr17	7578036	7578095	ILF3|HepG2	59
chr17	7577726	7578726	XLOC_029037|u87|ENSG00000161960|dwES	chr17	7578005	7578084	CSTF2T|HepG2	79
chr17	7577726	7578726	XLOC_029037|u87|ENSG00000161960|dwES	chr17	7578000	7578037	RBM15|K562	37
chr17	7577726	7578726	XLOC_029037|u87|ENSG00000161960|dwES	chr17	7578063	7578076	DGCR8|HepG2	13
chr17	7577726	7578726	XLOC_029037|u87|ENSG00000161960|dwES	chr17	7578011	7578062	U2AF1|HepG2	51
chr17	7577726	7578726	XLOC_029037|u87|ENSG00000161960|dwES	chr17	7578020	7578061	PTBP1|K562	41
chr17	7577726	7578726	XLOC_029037|u87|ENSG00000161960|dwES	chr17	7577831	7577889	SRSF1|K562	58
chr17	7577726	7578726	XLOC_029037|u87|ENSG00000161960|dwES	chr17	7578010	7578014	NOLC1|HepG2	4
chr17	7577726	7578726	XLOC_029037|u87|ENSG00000161960|dwES	chr17	7578716	7578720	TBRG4|HepG2	4
chr17	7577726	7578726	XLOC_029037|u87|ENSG00000161960|dwES	chr17	7578437	7578455	DDX6|K562	18
chr17	7577726	7578726	XLOC_029037|u87|ENSG00000161960|dwES	chr17	7578027	7578055	SF3B1|K562	28
chr17	7577726	7578726	XLOC_029037|u87|ENSG00000161960|dwES	chr17	7577855	7577907	LIN28B|HepG2	52
chr17	7577726	7578726	XLOC_029037|u87|ENSG00000161960|dwES	chr17	7578012	7578030	HNRNPUL1|K562	18
chr17	7577726	7578726	XLOC_029037|u87|ENSG00000161960|dwES	chr17	7577923	7577928	GRWD1|HepG2	5
chr17	7577726	7578726	XLOC_029037|u87|ENSG00000161960|dwES	chr17	7577900	7577920	UCHL5|HepG2	20
chr17	7577726	7578726	XLOC_029037|u87|ENSG00000161960|dwES	chr17	7578027	7578053	PTBP1|HepG2	26
chr17	7577726	7578726	XLOC_029037|u87|ENSG00000161960|dwES	chr17	7578677	7578685	FXR2|K562	8
chr17	7577726	7578726	XLOC_029037|u87|ENSG00000161960|dwES	chr17	7578028	7578094	DDX55|K562	66
chr17	7577726	7578726	XLOC_029037|u87|ENSG00000161960|dwES	chr17	7577853	7577898	LIN28B|HepG2	45
chr17	7577726	7578726	XLOC_029037|u87|ENSG00000161960|dwES	chr17	7577736	7577745	HNRNPM|K562	9
chr17	7577726	7578726	XLOC_029037|u87|ENSG00000161960|dwES	chr17	7578666	7578778	QKI|K562	60
chr17	7577726	7578726	XLOC_029037|u87|ENSG00000161960|dwES	chr17	7577825	7577882	ELAVL1|HEK293	57
chr17	7577726	7578726	XLOC_029037|u87|ENSG00000161960|dwES	chr17	7578059	7578091	MTPAP|K562	32
chr17	7577726	7578726	XLOC_029037|u87|ENSG00000161960|dwES	chr17	7578028	7578084	RPS3|K562	56
chr17	7577726	7578726	XLOC_029037|u87|ENSG00000161960|dwES	chr17	7577958	7578004	FTO|K562	46
chr17	7577726	7578726	XLOC_029037|u87|ENSG00000161960|dwES	chr17	7577979	7578006	AARS|K562	27
chr17	7577726	7578726	XLOC_029037|u87|ENSG00000161960|dwES	chr17	7577893	7577911	HNRNPA1|HepG2	18
chr17	7577726	7578726	XLOC_029037|u87|ENSG00000161960|dwES	chr17	7578032	7578081	RBFOX2|K562	49
chr17	7577726	7578726	XLOC_029037|u87|ENSG00000161960|dwES	chr17	7578656	7578698	TIA1|HepG2	42
chr17	7577726	7578726	XLOC_029037|u87|ENSG00000161960|dwES	chr17	7578602	7578662	CSTF2T|HEK293	60
chr17	7577726	7578726	XLOC_029037|u87|ENSG00000161960|dwES	chr17	7577875	7577921	UCHL5|K562	46
chr17	7577726	7578726	XLOC_029037|u87|ENSG00000161960|dwES	chr17	7578051	7578067	FMR1|K562	16
chr17	7577726	7578726	XLOC_029037|u87|ENSG00000161960|dwES	chr17	7578520	7578564	GRWD1|HepG2	44
chr17	7577726	7578726	XLOC_029037|u87|ENSG00000161960|dwES	chr17	7577826	7577856	UCHL5|HepG2	30
chr17	7577726	7578726	XLOC_029037|u87|ENSG00000161960|dwES	chr17	7578234	7578242	TAF15|HepG2	8
chr17	7577726	7578726	XLOC_029037|u87|ENSG00000161960|dwES	chr17	7577978	7578013	LARP4|K562	35
chr17	7577726	7578726	XLOC_029037|u87|ENSG00000161960|dwES	chr17	7577963	7577978	KHDRBS1|K562	15
chr17	7577726	7578726	XLOC_029037|u87|ENSG00000161960|dwES	chr17	7578656	7578705	CSTF2|HepG2	49
chr17	7577726	7578726	XLOC_029037|u87|ENSG00000161960|dwES	chr17	7577962	7577996	SMNDC1|K562	34
chr17	7577726	7578726	XLOC_029037|u87|ENSG00000161960|dwES	chr17	7577966	7578007	BUD13|K562	41
chr17	7577726	7578726	XLOC_029037|u87|ENSG00000161960|dwES	chr17	7578044	7578091	ZRANB2|K562	47
chr17	7577726	7578726	XLOC_029037|u87|ENSG00000161960|dwES	chr17	7578015	7578092	HNRNPC|HepG2	77
chr17	7577726	7578726	XLOC_029037|u87|ENSG00000161960|dwES	chr17	7578043	7578074	CPSF6|K562	31
chr17	7577726	7578726	XLOC_029037|u87|ENSG00000161960|dwES	chr17	7578050	7578082	NUDT21|HEK293	32
chr17	7577726	7578726	XLOC_029037|u87|ENSG00000161960|dwES	chr17	7578163	7578182	FMR1|K562	19
chr17	7577726	7578726	XLOC_029037|u87|ENSG00000161960|dwES	chr17	7578006	7578092	GEMIN5|K562	86
chr17	7577726	7578726	XLOC_029037|u87|ENSG00000161960|dwES	chr17	7578014	7578090	UCHL5|HepG2	76
chr17	7577726	7578726	XLOC_029037|u87|ENSG00000161960|dwES	chr17	7577865	7577880	RPS3|HepG2	15
chr17	7577726	7578726	XLOC_029037|u87|ENSG00000161960|dwES	chr17	7578067	7578087	UCHL5|HepG2	20
chr17	7577726	7578726	XLOC_029037|u87|ENSG00000161960|dwES	chr17	7578021	7578064	RBM5|HepG2	43
chr17	7577726	7578726	XLOC_029037|u87|ENSG00000161960|dwES	chr17	7578000	7578013	EIF3H|HepG2	13
chr17	7577726	7578726	XLOC_029037|u87|ENSG00000161960|dwES	chr17	7578024	7578055	LIN28B|HepG2	31
chr17	7577726	7578726	XLOC_029037|u87|ENSG00000161960|dwES	chr17	7577998	7578011	UCHL5|HepG2	13
chr17	7577726	7578726	XLOC_029037|u87|ENSG00000161960|dwES	chr17	7578505	7578516	DDX55|HepG2	11
chr17	7577726	7578726	XLOC_029037|u87|ENSG00000161960|dwES	chr17	7578056	7578095	LARP7|HepG2	39
chr17	7577726	7578726	XLOC_029037|u87|ENSG00000161960|dwES	chr17	7578667	7578698	PCBP2|HepG2	31
chr17	7577726	7578726	XLOC_029037|u87|ENSG00000161960|dwES	chr17	7578067	7578086	YWHAG|K562	19
chr17	7577726	7578726	XLOC_029037|u87|ENSG00000161960|dwES	chr17	7578423	7578466	ZNF622|K562	43
chr17	7577726	7578726	XLOC_029037|u87|ENSG00000161960|dwES	chr17	7578478	7578570	IGF2BP2|K562	92
chr17	7577726	7578726	XLOC_029037|u87|ENSG00000161960|dwES	chr17	7578033	7578037	DKC1|HepG2	4
chr17	7577726	7578726	XLOC_029037|u87|ENSG00000161960|dwES	chr17	7577886	7577979	PRPF8|K562	93
chr17	7577726	7578726	XLOC_029037|u87|ENSG00000161960|dwES	chr17	7578014	7578091	EWSR1|K562	77
chr17	7577726	7578726	XLOC_029037|u87|ENSG00000161960|dwES	chr17	7578471	7578513	YBX3|K562	42
chr17	7577726	7578726	XLOC_029037|u87|ENSG00000161960|dwES	chr17	7578164	7578175	FMR1|K562	11
chr17	7577726	7578726	XLOC_029037|u87|ENSG00000161960|dwES	chr17	7578470	7578533	LSM11|HepG2	63
chr17	7577726	7578726	XLOC_029037|u87|ENSG00000161960|dwES	chr17	7578023	7578081	GRSF1|HepG2	58
chr17	7577726	7578726	XLOC_029037|u87|ENSG00000161960|dwES	chr17	7578163	7578184	UCHL5|HepG2	21
chr17	7577726	7578726	XLOC_029037|u87|ENSG00000161960|dwES	chr17	7577962	7578018	SRSF1|HepG2	56
chr17	7577726	7578726	XLOC_029037|u87|ENSG00000161960|dwES	chr17	7577959	7578007	SMNDC1|HepG2	48
chr17	7577726	7578726	XLOC_029037|u87|ENSG00000161960|dwES	chr17	7578151	7578197	U2AF2|K562	46
chr17	7577726	7578726	XLOC_029037|u87|ENSG00000161960|dwES	chr17	7578674	7578702	CSTF2T|K562	28
chr17	7577726	7578726	XLOC_029037|u87|ENSG00000161960|dwES	chr17	7578672	7578688	FASTKD2|HepG2	16
chr17	7577726	7578726	XLOC_029037|u87|ENSG00000161960|dwES	chr17	7578602	7578642	FIP1L1|HEK293	40
chr17	7577726	7578726	XLOC_029037|u87|ENSG00000161960|dwES	chr17	7577962	7578007	AKAP8L|K562	45
chr17	7577726	7578726	XLOC_029037|u87|ENSG00000161960|dwES	chr17	7578341	7578342	SUGP2|HepG2	1
chr17	7577726	7578726	XLOC_029037|u87|ENSG00000161960|dwES	chr17	7578084	7578094	SMNDC1|HepG2	10
chr17	7577726	7578726	XLOC_029037|u87|ENSG00000161960|dwES	chr17	7578225	7578242	HNRNPU|K562	17
chr17	7577726	7578726	XLOC_029037|u87|ENSG00000161960|dwES	chr17	7578010	7578090	DDX3X|HepG2	80
chr17	7577726	7578726	XLOC_029037|u87|ENSG00000161960|dwES	chr17	7578222	7578237	CSTF2T|K562	15
chr17	7577726	7578726	XLOC_029037|u87|ENSG00000161960|dwES	chr17	7577853	7577906	LIN28B|K562	53
chr17	7577726	7578726	XLOC_029037|u87|ENSG00000161960|dwES	chr17	7577854	7577875	FXR1|K562	21
chr17	7577726	7578726	XLOC_029037|u87|ENSG00000161960|dwES	chr17	7578164	7578172	QKI|HepG2	8
chr17	7577726	7578726	XLOC_029037|u87|ENSG00000161960|dwES	chr17	7577896	7577916	ZNF622|K562	20
chr17	7577726	7578726	XLOC_029037|u87|ENSG00000161960|dwES	chr17	7578289	7578321	DDX42|K562	32
chr17	7577726	7578726	XLOC_029037|u87|ENSG00000161960|dwES	chr17	7577897	7577916	SUB1|HepG2	19
chr17	7577726	7578726	XLOC_029037|u87|ENSG00000161960|dwES	chr17	7577962	7578005	SMNDC1|HepG2	43
chr17	7577726	7578726	XLOC_029037|u87|ENSG00000161960|dwES	chr17	7578675	7578711	HNRNPK|HepG2	36
chr17	7577726	7578726	XLOC_029037|u87|ENSG00000161960|dwES	chr17	7577837	7577865	HLTF|K562	28
chr17	7577726	7578726	XLOC_029037|u87|ENSG00000161960|dwES	chr17	7578534	7578559	DHX30|HepG2	25
chr17	7577726	7578726	XLOC_029037|u87|ENSG00000161960|dwES	chr17	7578023	7578082	EWSR1|K562	59
chr17	7577726	7578726	XLOC_029037|u87|ENSG00000161960|dwES	chr17	7578659	7578699	RBM15|HepG2	40
chr17	7577726	7578726	XLOC_029037|u87|ENSG00000161960|dwES	chr17	7578210	7578244	GRWD1|HepG2	34
chr17	7577726	7578726	XLOC_029037|u87|ENSG00000161960|dwES	chr17	7578668	7578697	RBM15|K562	29
chr17	7577726	7578726	XLOC_029037|u87|ENSG00000161960|dwES	chr17	7578038	7578076	DDX42|K562	38
chr17	7577726	7578726	XLOC_029037|u87|ENSG00000161960|dwES	chr17	7578060	7578092	NSUN2|K562	32
chr17	7577726	7578726	XLOC_029037|u87|ENSG00000161960|dwES	chr17	7578022	7578086	SND1|HepG2	64
chr17	7577726	7578726	XLOC_029037|u87|ENSG00000161960|dwES	chr17	7578217	7578231	UCHL5|HepG2	14
chr17	7577726	7578726	XLOC_029037|u87|ENSG00000161960|dwES	chr17	7578530	7578566	HNRNPU|K562	36
chr17	7577726	7578726	XLOC_029037|u87|ENSG00000161960|dwES	chr17	7578347	7578370	KHDRBS1|K562	23
chr17	7577726	7578726	XLOC_029037|u87|ENSG00000161960|dwES	chr17	7577909	7577917	FXR2|K562	8
chr17	7577726	7578726	XLOC_029037|u87|ENSG00000161960|dwES	chr17	7578019	7578080	NOL12|HepG2	61
chr17	7577726	7578726	XLOC_029037|u87|ENSG00000161960|dwES	chr17	7578164	7578182	HNRNPA1|K562	18
chr17	7577726	7578726	XLOC_029037|u87|ENSG00000161960|dwES	chr17	7578034	7578092	GNL3|K562	58
chr17	7577726	7578726	XLOC_029037|u87|ENSG00000161960|dwES	chr17	7577961	7578005	CSTF2T|HepG2	44
chr17	7577726	7578726	XLOC_029037|u87|ENSG00000161960|dwES	chr17	7577832	7577845	CSTF2T|K562	13
chr17	7577726	7578726	XLOC_029037|u87|ENSG00000161960|dwES	chr17	7578039	7578068	IGF2BP1|HepG2	29
chr17	7577726	7578726	XLOC_029037|u87|ENSG00000161960|dwES	chr17	7578029	7578081	NCBP2|K562	52
chr17	7577726	7578726	XLOC_029037|u87|ENSG00000161960|dwES	chr17	7578108	7578149	SF3A3|HepG2	41
chr17	7577726	7578726	XLOC_029037|u87|ENSG00000161960|dwES	chr17	7577820	7577858	PRPF8|K562	38
chr17	7577726	7578726	XLOC_029037|u87|ENSG00000161960|dwES	chr17	7578672	7578703	CSTF2T|HepG2	31
chr17	7577726	7578726	XLOC_029037|u87|ENSG00000161960|dwES	chr17	7578484	7578570	IGF2BP3|HepG2	86
chr17	7577726	7578726	XLOC_029037|u87|ENSG00000161960|dwES	chr17	7578168	7578182	LARP4|HepG2	14
chr17	7577726	7578726	XLOC_029037|u87|ENSG00000161960|dwES	chr17	7577997	7578016	NOLC1|K562	19
chr17	7577726	7578726	XLOC_029037|u87|ENSG00000161960|dwES	chr17	7577953	7578006	GPKOW|K562	53
chr17	7577726	7578726	XLOC_029037|u87|ENSG00000161960|dwES	chr17	7578028	7578076	DHX30|K562	48
chr17	7577726	7578726	XLOC_029037|u87|ENSG00000161960|dwES	chr17	7578160	7578183	U2AF1|HepG2	23
chr17	7577726	7578726	XLOC_029037|u87|ENSG00000161960|dwES	chr17	7578068	7578070	DKC1|HepG2	2
chr17	7577726	7578726	XLOC_029037|u87|ENSG00000161960|dwES	chr17	7578024	7578068	DDX6|K562	44
chr17	7577726	7578726	XLOC_029037|u87|ENSG00000161960|dwES	chr17	7578426	7578470	LARP4|HepG2	44
chr17	7577726	7578726	XLOC_029037|u87|ENSG00000161960|dwES	chr17	7577825	7577838	LIN28B|HepG2	13
chr17	7577726	7578726	XLOC_029037|u87|ENSG00000161960|dwES	chr17	7577831	7577856	HNRNPA1|K562	25
chr17	7577726	7578726	XLOC_029037|u87|ENSG00000161960|dwES	chr17	7578342	7578375	EIF4G2|K562	33
chr17	7577726	7578726	XLOC_029037|u87|ENSG00000161960|dwES	chr17	7577961	7577995	AGGF1|K562	34
chr17	7577726	7578726	XLOC_029037|u87|ENSG00000161960|dwES	chr17	7578344	7578369	YBX3|K562	25
chr17	7577726	7578726	XLOC_029037|u87|ENSG00000161960|dwES	chr17	7577827	7577875	UCHL5|K562	48
chr17	7577726	7578726	XLOC_029037|u87|ENSG00000161960|dwES	chr17	7578017	7578030	AGGF1|HepG2	13
chr17	7577726	7578726	XLOC_029037|u87|ENSG00000161960|dwES	chr17	7578029	7578092	DDX3X|K562	63
chr17	7577726	7578726	XLOC_029037|u87|ENSG00000161960|dwES	chr17	7577966	7577994	RBM27|K562	28
chr17	7577726	7578726	XLOC_029037|u87|ENSG00000161960|dwES	chr17	7577830	7577879	ZNF622|K562	49
chr17	7577726	7578726	XLOC_029037|u87|ENSG00000161960|dwES	chr17	7578200	7578238	YBX3|K562	38
chr17	7577726	7578726	XLOC_029037|u87|ENSG00000161960|dwES	chr17	7577952	7578001	CDC40|HepG2	49
chr17	7577726	7578726	XLOC_029037|u87|ENSG00000161960|dwES	chr17	7578020	7578079	NKRF|HepG2	59
chr17	7577726	7578726	XLOC_029037|u87|ENSG00000161960|dwES	chr17	7578169	7578181	IGF2BP3|HepG2	12
chr17	7577726	7578726	XLOC_029037|u87|ENSG00000161960|dwES	chr17	7578164	7578187	YBX3|K562	23
chr17	7577726	7578726	XLOC_029037|u87|ENSG00000161960|dwES	chr17	7578027	7578067	UCHL5|HepG2	40
chr17	7577726	7578726	XLOC_029037|u87|ENSG00000161960|dwES	chr17	7578019	7578136	PRPF8|K562	117
chr17	7577726	7578726	XLOC_029037|u87|ENSG00000161960|dwES	chr17	7578622	7578639	DDX55|HepG2	17
chr17	7577726	7578726	XLOC_029037|u87|ENSG00000161960|dwES	chr17	7578039	7578085	SRSF1|K562	46
chr17	7577726	7578726	XLOC_029037|u87|ENSG00000161960|dwES	chr17	7577936	7577962	AGO2|HeLa	26
chr17	7577726	7578726	XLOC_029037|u87|ENSG00000161960|dwES	chr17	7578164	7578167	DDX55|K562	3
chr17	7577726	7578726	XLOC_029037|u87|ENSG00000161960|dwES	chr17	7577964	7578012	U2AF1|K562	48
chr17	7577726	7578726	XLOC_029037|u87|ENSG00000161960|dwES	chr17	7578020	7578027	DKC1|HepG2	7
chr17	7577726	7578726	XLOC_029037|u87|ENSG00000161960|dwES	chr17	7578347	7578381	DDX42|K562	34
chr17	7577726	7578726	XLOC_029037|u87|ENSG00000161960|dwES	chr17	7578168	7578178	DGCR8|HepG2	10
chr17	7577726	7578726	XLOC_029037|u87|ENSG00000161960|dwES	chr17	7578536	7578573	FAM120A|K562	37
chr17	7577726	7578726	XLOC_029037|u87|ENSG00000161960|dwES	chr17	7577721	7577735	SLBP|K562	9
chr17	7577726	7578726	XLOC_029037|u87|ENSG00000161960|dwES	chr17	7577974	7578012	XRN2|HepG2	38
chr17	7577726	7578726	XLOC_029037|u87|ENSG00000161960|dwES	chr17	7578428	7578471	LSM11|HepG2	43
chr17	7577726	7578726	XLOC_029037|u87|ENSG00000161960|dwES	chr17	7577826	7577828	RPS5|HepG2	2
chr17	7577726	7578726	XLOC_029037|u87|ENSG00000161960|dwES	chr17	7577957	7578008	RBFOX2|K562	51
chr17	7577726	7578726	XLOC_029037|u87|ENSG00000161960|dwES	chr17	7578069	7578092	RBM5|HepG2	23
chr17	7577726	7578726	XLOC_029037|u87|ENSG00000161960|dwES	chr17	7577997	7578011	PTBP1|K562	14
chr17	7577726	7578726	XLOC_029037|u87|ENSG00000161960|dwES	chr17	7578088	7578092	HNRNPUL1|K562	4
chr17	7577726	7578726	XLOC_029037|u87|ENSG00000161960|dwES	chr17	7577829	7577843	PPIG|HepG2	14
chr17	7577726	7578726	XLOC_029037|u87|ENSG00000161960|dwES	chr17	7578488	7578501	SLTM|K562	13
chr17	7577726	7578726	XLOC_029037|u87|ENSG00000161960|dwES	chr17	7578017	7578088	FASTKD2|HepG2	71
chr17	7577726	7578726	XLOC_029037|u87|ENSG00000161960|dwES	chr17	7577826	7577853	LIN28B|K562	27
chr17	7577726	7578726	XLOC_029037|u87|ENSG00000161960|dwES	chr17	7577862	7577928	PPIG|HepG2	66
chr17	7577726	7578726	XLOC_029037|u87|ENSG00000161960|dwES	chr17	7578030	7578057	HNRNPUL1|K562	27
chr17	7577726	7578726	XLOC_029037|u87|ENSG00000161960|dwES	chr17	7577954	7577959	HNRNPUL1|K562	5
chr17	7577726	7578726	XLOC_029037|u87|ENSG00000161960|dwES	chr17	7577901	7577916	FMR1|K562	15
chr17	7577726	7578726	XLOC_029037|u87|ENSG00000161960|dwES	chr17	7577831	7577848	RBM15|K562	17
chr17	7577726	7578726	XLOC_029037|u87|ENSG00000161960|dwES	chr17	7578021	7578088	BUD13|HepG2	67
chr17	7577726	7578726	XLOC_029037|u87|ENSG00000161960|dwES	chr17	7577979	7577993	SUPV3L1|HepG2	14
chr17	7577726	7578726	XLOC_029037|u87|ENSG00000161960|dwES	chr17	7578276	7578325	XRN2|K562	49
chr17	7577726	7578726	XLOC_029037|u87|ENSG00000161960|dwES	chr17	7578025	7578077	AGGF1|HepG2	52
chr17	7577726	7578726	XLOC_029037|u87|ENSG00000161960|dwES	chr17	7578037	7578087	XRN2|HepG2	50
chr17	7577726	7578726	XLOC_029037|u87|ENSG00000161960|dwES	chr17	7577982	7577987	SAFB2|K562	5
chr17	7577726	7578726	XLOC_029037|u87|ENSG00000161960|dwES	chr17	7577836	7577850	IGF2BP2|K562	14
chr17	7577726	7578726	XLOC_029037|u87|ENSG00000161960|dwES	chr17	7578340	7578355	FAM120A|K562	15
chr17	7577726	7578726	XLOC_029037|u87|ENSG00000161960|dwES	chr17	7577829	7577836	GTF2F1|HepG2	7
chr17	7577726	7578726	XLOC_029037|u87|ENSG00000161960|dwES	chr17	7578011	7578024	PTBP1|K562	13
chr17	7577726	7578726	XLOC_029037|u87|ENSG00000161960|dwES	chr17	7578534	7578569	RBFOX2|HepG2	35
chr17	7577726	7578726	XLOC_029037|u87|ENSG00000161960|dwES	chr17	7578069	7578085	HNRNPUL1|K562	16
chr17	7577726	7578726	XLOC_029037|u87|ENSG00000161960|dwES	chr17	7578015	7578094	LSM11|K562	79
chr17	7577726	7578726	XLOC_029037|u87|ENSG00000161960|dwES	chr17	7577956	7578005	RPS3|K562	49
chr17	7577726	7578726	XLOC_029037|u87|ENSG00000161960|dwES	chr17	7578676	7578762	FIP1L1|HEK293	50
chr17	7577726	7578726	XLOC_029037|u87|ENSG00000161960|dwES	chr17	7578066	7578087	TROVE2|HepG2	21
chr17	7577726	7578726	XLOC_029037|u87|ENSG00000161960|dwES	chr17	7578013	7578035	BCCIP|HepG2	22
chr17	7577726	7578726	XLOC_029037|u87|ENSG00000161960|dwES	chr17	7578113	7578135	U2AF2|HepG2	22
chr17	7577726	7578726	XLOC_029037|u87|ENSG00000161960|dwES	chr17	7578539	7578563	GRWD1|HepG2	24
chr17	7577726	7578726	XLOC_029037|u87|ENSG00000161960|dwES	chr17	7578058	7578069	RBM5|HepG2	11
chr17	7577726	7578726	XLOC_029037|u87|ENSG00000161960|dwES	chr17	7578063	7578092	EXOSC5|K562	29
chr17	7577726	7578726	XLOC_029037|u87|ENSG00000161960|dwES	chr17	7578014	7578055	NOLC1|HepG2	41
chr17	7577726	7578726	XLOC_029037|u87|ENSG00000161960|dwES	chr17	7578342	7578346	HNRNPA1|K562	4
chr17	7577726	7578726	XLOC_029037|u87|ENSG00000161960|dwES	chr17	7578352	7578369	ZNF622|K562	17
chr17	7577726	7578726	XLOC_029037|u87|ENSG00000161960|dwES	chr17	7577898	7577917	IGF2BP1|K562	19
chr17	7577726	7578726	XLOC_029037|u87|ENSG00000161960|dwES	chr17	7578057	7578069	HNRNPUL1|K562	12
chr17	7577726	7578726	XLOC_029037|u87|ENSG00000161960|dwES	chr17	7578347	7578358	PPIG|HepG2	11
chr17	7577726	7578726	XLOC_029037|u87|ENSG00000161960|dwES	chr17	7577899	7577933	EFTUD2|HepG2	34
chr17	7577726	7578726	XLOC_029037|u87|ENSG00000161960|dwES	chr17	7578034	7578076	FKBP4|HepG2	42
chr17	7577726	7578726	XLOC_029037|u87|ENSG00000161960|dwES	chr17	7578020	7578083	HNRNPUL1|K562	63
chr17	7577726	7578726	XLOC_029037|u87|ENSG00000161960|dwES	chr17	7577946	7577985	HNRNPA1|HepG2	39
chr17	7577726	7578726	XLOC_029037|u87|ENSG00000161960|dwES	chr17	7577954	7578015	LARP7|K562	61
chr17	7577726	7578726	XLOC_029037|u87|ENSG00000161960|dwES	chr17	7578104	7578141	RBM5|HepG2	37
chr17	7577726	7578726	XLOC_029037|u87|ENSG00000161960|dwES	chr17	7577950	7578011	SF3B4|K562	61
chr17	7577726	7578726	XLOC_029037|u87|ENSG00000161960|dwES	chr17	7578021	7578061	METAP2|K562	40
chr17	7577726	7578726	XLOC_029037|u87|ENSG00000161960|dwES	chr17	7578660	7578708	IGF2BP3|HepG2	48
chr17	7577726	7578726	XLOC_029037|u87|ENSG00000161960|dwES	chr17	7578515	7578559	SRSF1|HepG2	44
chr17	7577726	7578726	XLOC_029037|u87|ENSG00000161960|dwES	chr17	7578087	7578091	TRA2A|K562	4
chr17	7577726	7578726	XLOC_029037|u87|ENSG00000161960|dwES	chr17	7578017	7578079	SFPQ|HepG2	62
chr17	7577726	7578726	XLOC_029037|u87|ENSG00000161960|dwES	chr17	7578043	7578047	HNRNPU|K562	4
chr17	7577726	7578726	XLOC_029037|u87|ENSG00000161960|dwES	chr17	7578041	7578084	U2AF1|K562	43
chr17	7577726	7578726	XLOC_029037|u87|ENSG00000161960|dwES	chr17	7577956	7578012	MTPAP|K562	56
chr17	7577726	7578726	XLOC_029037|u87|ENSG00000161960|dwES	chr17	7578050	7578057	NKRF|HepG2	7
chr17	7577726	7578726	XLOC_029037|u87|ENSG00000161960|dwES	chr17	7578031	7578080	NONO|K562	49
chr17	7577726	7578726	XLOC_029037|u87|ENSG00000161960|dwES	chr17	7577954	7577997	NOLC1|K562	43
chr17	7577726	7578726	XLOC_029037|u87|ENSG00000161960|dwES	chr17	7578034	7578114	PRPF8|K562	80
chr17	7577726	7578726	XLOC_029037|u87|ENSG00000161960|dwES	chr17	7578055	7578084	SMNDC1|HepG2	29
chr17	7577726	7578726	XLOC_029037|u87|ENSG00000161960|dwES	chr17	7578523	7578576	SAFB2|K562	53
chr17	7577726	7578726	XLOC_029037|u87|ENSG00000161960|dwES	chr17	7578028	7578057	HNRNPUL1|HepG2	29
chr17	7577726	7578726	XLOC_029037|u87|ENSG00000161960|dwES	chr17	7578030	7578081	TROVE2|K562	51
chr17	7577726	7578726	XLOC_029037|u87|ENSG00000161960|dwES	chr17	7578030	7578081	HNRNPK|HepG2	51
chr17	7577726	7578726	XLOC_029037|u87|ENSG00000161960|dwES	chr17	7577826	7577851	U2AF2|K562	25
chr17	7577726	7578726	XLOC_029037|u87|ENSG00000161960|dwES	chr17	7578286	7578288	HNRNPK|HepG2	2
chr17	7577726	7578726	XLOC_029037|u87|ENSG00000161960|dwES	chr17	7577832	7577842	DHX30|HepG2	10
chr17	7577726	7578726	XLOC_029037|u87|ENSG00000161960|dwES	chr17	7578005	7578057	SMNDC1|HepG2	52
chr17	7577726	7578726	XLOC_029037|u87|ENSG00000161960|dwES	chr17	7577993	7578002	NOLC1|HepG2	9
chr17	7577726	7578726	XLOC_029037|u87|ENSG00000161960|dwES	chr17	7578421	7578487	GRWD1|HepG2	66
chr17	7577726	7578726	XLOC_029037|u87|ENSG00000161960|dwES	chr17	7578044	7578107	EFTUD2|HepG2	63
chr17	7577726	7578726	XLOC_029037|u87|ENSG00000161960|dwES	chr17	7578277	7578352	RBM22|K562	75
chr17	7577726	7578726	XLOC_029037|u87|ENSG00000161960|dwES	chr17	7578013	7578032	EIF3H|HepG2	19
chr17	7577726	7578726	XLOC_029037|u87|ENSG00000161960|dwES	chr17	7577825	7577837	HLTF|K562	12
chr17	7577726	7578726	XLOC_029037|u87|ENSG00000161960|dwES	chr17	7578165	7578173	SND1|HepG2	8
chr17	7577726	7578726	XLOC_029037|u87|ENSG00000161960|dwES	chr17	7578429	7578452	DDX55|K562	23
chr17	7577726	7578726	XLOC_029037|u87|ENSG00000161960|dwES	chr17	7577963	7578009	ZRANB2|K562	46
chr17	7577726	7578726	XLOC_029037|u87|ENSG00000161960|dwES	chr17	7578656	7578701	SUB1|HepG2	45
chr17	7577726	7578726	XLOC_029037|u87|ENSG00000161960|dwES	chr17	7577888	7577919	GRWD1|HepG2	31
chr17	7577726	7578726	XLOC_029037|u87|ENSG00000161960|dwES	chr17	7578508	7578535	SUB1|HepG2	27
chr17	7577726	7578726	XLOC_029037|u87|ENSG00000161960|dwES	chr17	7578432	7578467	YBX3|K562	35
chr17	7577726	7578726	XLOC_029037|u87|ENSG00000161960|dwES	chr17	7578001	7578091	LARP4|K562	90
chr17	7577726	7578726	XLOC_029037|u87|ENSG00000161960|dwES	chr17	7577897	7577915	HNRNPU|K562	18
chr17	7577726	7578726	XLOC_029037|u87|ENSG00000161960|dwES	chr17	7578072	7578075	DKC1|HepG2	3
chr17	7577726	7578726	XLOC_029037|u87|ENSG00000161960|dwES	chr17	7578061	7578086	LIN28B|K562	25
chr17	7577726	7578726	XLOC_029037|u87|ENSG00000161960|dwES	chr17	7578037	7578058	DKC1|HepG2	21
chr17	7577726	7578726	XLOC_029037|u87|ENSG00000161960|dwES	chr17	7577851	7577888	UCHL5|HepG2	37
chr17	7577726	7578726	XLOC_029037|u87|ENSG00000161960|dwES	chr17	7577694	7577755	PRPF8|HepG2	29
chr17	7577726	7578726	XLOC_029037|u87|ENSG00000161960|dwES	chr17	7578037	7578081	FAM120A|HepG2	44
chr17	7577726	7578726	XLOC_029037|u87|ENSG00000161960|dwES	chr17	7577836	7577849	BUD13|K562	13
chr17	7577726	7578726	XLOC_029037|u87|ENSG00000161960|dwES	chr17	7578219	7578240	TAF15|K562	21
chr17	7577726	7578726	XLOC_029037|u87|ENSG00000161960|dwES	chr17	7578062	7578067	DKC1|HepG2	5
chr17	7577726	7578726	XLOC_029037|u87|ENSG00000161960|dwES	chr17	7577960	7578013	AUH|K562	53
chr17	7577726	7578726	XLOC_029037|u87|ENSG00000161960|dwES	chr17	7577883	7577959	EFTUD2|K562	76
chr17	7577726	7578726	XLOC_029037|u87|ENSG00000161960|dwES	chr17	7578042	7578090	NPM1|K562	48
chr17	7577726	7578726	XLOC_029037|u87|ENSG00000161960|dwES	chr17	7577960	7577989	EWSR1|K562	29
chr17	7577726	7578726	XLOC_029037|u87|ENSG00000161960|dwES	chr17	7578490	7578570	IGF2BP1|K562	80
chr17	7577726	7578726	XLOC_029037|u87|ENSG00000161960|dwES	chr17	7578083	7578094	DKC1|HepG2	11
chr17	7577726	7578726	XLOC_029037|u87|ENSG00000161960|dwES	chr17	7578038	7578071	YBX3|K562	33
chr17	7577726	7578726	XLOC_029037|u87|ENSG00000161960|dwES	chr17	7578510	7578552	PPIL4|K562	42
chr17	7577726	7578726	XLOC_029037|u87|ENSG00000161960|dwES	chr17	7578337	7578351	PRPF8|HepG2	14
chr17	7577726	7578726	XLOC_029037|u87|ENSG00000161960|dwES	chr17	7577970	7578094	EFTUD2|K562	124
chr17	7577726	7578726	XLOC_029037|u87|ENSG00000161960|dwES	chr17	7577982	7578007	PPIG|HepG2	25
chr17	7577726	7578726	XLOC_029037|u87|ENSG00000161960|dwES	chr17	7578002	7578007	DKC1|HepG2	5
chr17	7577726	7578726	XLOC_029037|u87|ENSG00000161960|dwES	chr17	7577909	7577918	GRWD1|HepG2	9
chr17	7577726	7578726	XLOC_029037|u87|ENSG00000161960|dwES	chr17	7578059	7578089	NOLC1|K562	30
chr17	7577726	7578726	XLOC_029037|u87|ENSG00000161960|dwES	chr17	7578035	7578059	BCCIP|HepG2	24
chr17	7577726	7578726	XLOC_029037|u87|ENSG00000161960|dwES	chr17	7577830	7577847	FAM120A|K562	17
chr17	7577726	7578726	XLOC_029037|u87|ENSG00000161960|dwES	chr17	7577960	7577976	AGGF1|HepG2	16
chr17	7577726	7578726	XLOC_029037|u87|ENSG00000161960|dwES	chr17	7578027	7578093	SF3B4|K562	66
chr17	7577726	7578726	XLOC_029037|u87|ENSG00000161960|dwES	chr17	7578038	7578086	TIA1|HepG2	48
chr17	7577726	7578726	XLOC_029037|u87|ENSG00000161960|dwES	chr17	7577954	7577979	PTBP1|HepG2	25
chr17	7577726	7578726	XLOC_029037|u87|ENSG00000161960|dwES	chr17	7577893	7577904	LSM11|HepG2	11
chr17	7577726	7578726	XLOC_029037|u87|ENSG00000161960|dwES	chr17	7578675	7578682	FXR1|K562	7
chr17	7577726	7578726	XLOC_029037|u87|ENSG00000161960|dwES	chr17	7578012	7578092	EIF3H|HepG2	80
chr17	7577726	7578726	XLOC_029037|u87|ENSG00000161960|dwES	chr17	7577969	7578009	DDX42|K562	40
chr17	7577726	7578726	XLOC_029037|u87|ENSG00000161960|dwES	chr17	7578551	7578568	DDX42|K562	17
chr17	7577726	7578726	XLOC_029037|u87|ENSG00000161960|dwES	chr17	7578023	7578066	HNRNPK|K562	43
chr17	7577726	7578726	XLOC_029037|u87|ENSG00000161960|dwES	chr17	7578676	7578702	FBL|HEK293	26
chr17	7577726	7578726	XLOC_029037|u87|ENSG00000161960|dwES	chr17	7578344	7578369	IGF2BP1|HepG2	25
chr17	7577726	7578726	XLOC_029037|u87|ENSG00000161960|dwES	chr17	7578645	7578706	QKI|HepG2	61
chr17	7577726	7578726	XLOC_029037|u87|ENSG00000161960|dwES	chr17	7578014	7578046	UCHL5|K562	32
chr17	7577726	7578726	XLOC_029037|u87|ENSG00000161960|dwES	chr17	7578024	7578076	LARP7|K562	52
chr17	7577726	7578726	XLOC_029037|u87|ENSG00000161960|dwES	chr17	7578539	7578563	HNRNPU|HepG2	24
chr17	7577726	7578726	XLOC_029037|u87|ENSG00000161960|dwES	chr17	7578021	7578085	XRN2|HepG2	64
chr17	7577726	7578726	XLOC_029037|u87|ENSG00000161960|dwES	chr17	7578036	7578060	TNRC6A|K562	24
chr17	7577726	7578726	XLOC_029037|u87|ENSG00000161960|dwES	chr17	7578335	7578366	BUD13|K562	31
chr17	7577726	7578726	XLOC_029037|u87|ENSG00000161960|dwES	chr17	7578019	7578081	DDX3X|HepG2	62
chr17	7577726	7578726	XLOC_029037|u87|ENSG00000161960|dwES	chr17	7578011	7578032	PPIG|HepG2	21
chr17	7577726	7578726	XLOC_029037|u87|ENSG00000161960|dwES	chr17	7578032	7578076	BUD13|K562	44
chr17	7577726	7578726	XLOC_029037|u87|ENSG00000161960|dwES	chr17	7578024	7578066	RBFOX2|HepG2	42
chr17	7577726	7578726	XLOC_029037|u87|ENSG00000161960|dwES	chr17	7578328	7578372	U2AF2|HepG2	44
chr17	7577726	7578726	XLOC_029037|u87|ENSG00000161960|dwES	chr17	7578657	7578699	LARP4|HepG2	42
chr17	7577726	7578726	XLOC_029037|u87|ENSG00000161960|dwES	chr17	7577832	7577850	ILF3|K562	18
chr17	7577726	7578726	XLOC_029037|u87|ENSG00000161960|dwES	chr17	7577977	7578001	SLTM|K562	24
chr17	7577726	7578726	XLOC_029037|u87|ENSG00000161960|dwES	chr17	7577955	7578000	EIF4G2|K562	45
chr17	7577726	7578726	XLOC_029037|u87|ENSG00000161960|dwES	chr17	7577868	7577873	UCHL5|HepG2	5
chr17	7577726	7578726	XLOC_029037|u87|ENSG00000161960|dwES	chr17	7577966	7578019	RBFOX2|HepG2	53
chr17	7577726	7578726	XLOC_029037|u87|ENSG00000161960|dwES	chr17	7578099	7578132	U2AF2|K562	33
chr17	7577726	7578726	XLOC_029037|u87|ENSG00000161960|dwES	chr17	7578012	7578031	PPIG|HepG2	19
chr17	7577726	7578726	XLOC_029037|u87|ENSG00000161960|dwES	chr17	7577963	7578018	QKI|K562	55
chr17	7577726	7578726	XLOC_029037|u87|ENSG00000161960|dwES	chr17	7577973	7578003	ILF3|K562	30
chr17	7577726	7578726	XLOC_029037|u87|ENSG00000161960|dwES	chr17	7578542	7578579	HNRNPK|HepG2	37
chr17	7577726	7578726	XLOC_029037|u87|ENSG00000161960|dwES	chr17	7578668	7578705	XRN2|HepG2	37
chr17	7577726	7578726	XLOC_029037|u87|ENSG00000161960|dwES	chr17	7578652	7578688	DDX6|K562	36
chr17	7577726	7578726	XLOC_029037|u87|ENSG00000161960|dwES	chr17	7578223	7578244	IGF2BP2|K562	21
chr17	7577726	7578726	XLOC_029037|u87|ENSG00000161960|dwES	chr17	7577958	7578010	TROVE2|HepG2	52
chr17	7577726	7578726	XLOC_029037|u87|ENSG00000161960|dwES	chr17	7578006	7578095	TROVE2|K562	89
chr17	7577726	7578726	XLOC_029037|u87|ENSG00000161960|dwES	chr17	7578050	7578082	CSTF2|HeLa	32
chr17	7577726	7578726	XLOC_029037|u87|ENSG00000161960|dwES	chr17	7578013	7578094	GTF2F1|K562	81
chr17	7577726	7578726	XLOC_029037|u87|ENSG00000161960|dwES	chr17	7577834	7577846	RBFOX2|K562	12
chr17	7577726	7578726	XLOC_029037|u87|ENSG00000161960|dwES	chr17	7577855	7577912	LIN28B|K562	57
chr17	7577726	7578726	XLOC_029037|u87|ENSG00000161960|dwES	chr17	7578341	7578347	TAF15|K562	6
chr17	7577726	7578726	XLOC_029037|u87|ENSG00000161960|dwES	chr17	7578164	7578168	LARP4|K562	4
chr17	7577726	7578726	XLOC_029037|u87|ENSG00000161960|dwES	chr17	7578060	7578083	U2AF2|HepG2	23
chr17	7577726	7578726	XLOC_029037|u87|ENSG00000161960|dwES	chr17	7577956	7577990	RBM15|HepG2	34
chr17	7577726	7578726	XLOC_029037|u87|ENSG00000161960|dwES	chr17	7578226	7578247	BUD13|K562	21
chr17	7577726	7578726	XLOC_029037|u87|ENSG00000161960|dwES	chr17	7578340	7578365	U2AF1|K562	25
chr17	7577726	7578726	XLOC_029037|u87|ENSG00000161960|dwES	chr17	7578627	7578710	FAM120A|HepG2	83
chr17	7577726	7578726	XLOC_029037|u87|ENSG00000161960|dwES	chr17	7578056	7578086	RPS5|K562	30
chr17	7577726	7578726	XLOC_029037|u87|ENSG00000161960|dwES	chr17	7578166	7578173	SLBP|K562	7
chr17	7577726	7578726	XLOC_029037|u87|ENSG00000161960|dwES	chr17	7577954	7578085	RPS11|K562	131
chr17	7577726	7578726	XLOC_029037|u87|ENSG00000161960|dwES	chr17	7577979	7577989	FKBP4|HepG2	10
chr17	7577726	7578726	XLOC_029037|u87|ENSG00000161960|dwES	chr17	7578010	7578049	RPS5|HepG2	39
chr17	7577726	7578726	XLOC_029037|u87|ENSG00000161960|dwES	chr17	7578617	7578707	HNRNPC|HepG2	90
chr17	7577726	7578726	XLOC_029037|u87|ENSG00000161960|dwES	chr17	7578154	7578185	U2AF2|K562	31
chr17	7577726	7578726	XLOC_029037|u87|ENSG00000161960|dwES	chr17	7577904	7577916	GNL3|K562	12
chr17	7577726	7578726	XLOC_029037|u87|ENSG00000161960|dwES	chr17	7577826	7577833	YBX3|K562	7
chr17	7577726	7578726	XLOC_029037|u87|ENSG00000161960|dwES	chr17	7578022	7578077	GTF2F1|HepG2	55
chr17	7577726	7578726	XLOC_029037|u87|ENSG00000161960|dwES	chr17	7578040	7578083	DHX30|HepG2	43
chr17	7577726	7578726	XLOC_029037|u87|ENSG00000161960|dwES	chr17	7578012	7578033	SF3B4|HepG2	21
chr17	7577726	7578726	XLOC_029037|u87|ENSG00000161960|dwES	chr17	7577959	7577994	DDX59|HepG2	35
chr17	7577726	7578726	XLOC_029037|u87|ENSG00000161960|dwES	chr17	7577936	7577962	CPSF6|HEK293	26
chr17	7577726	7578726	XLOC_029037|u87|ENSG00000161960|dwES	chr17	7578231	7578242	UCHL5|HepG2	11
chr17	7577726	7578726	XLOC_029037|u87|ENSG00000161960|dwES	chr17	7578031	7578085	PPIG|HepG2	54
chr17	7577726	7578726	XLOC_029037|u87|ENSG00000161960|dwES	chr17	7577962	7577997	AGGF1|K562	35
chr17	7577726	7578726	XLOC_029037|u87|ENSG00000161960|dwES	chr17	7578031	7578074	YBX3|K562	43
chr17	7577726	7578726	XLOC_029037|u87|ENSG00000161960|dwES	chr17	7578025	7578032	TBRG4|K562	7
chr17	7577726	7578726	XLOC_029037|u87|ENSG00000161960|dwES	chr17	7577992	7578006	RBM22|HepG2	14
chr17	7577726	7578726	XLOC_029037|u87|ENSG00000161960|dwES	chr17	7577978	7577995	YBX3|K562	17
chr17	7577726	7578726	XLOC_029037|u87|ENSG00000161960|dwES	chr17	7578497	7578585	CSTF2T|HepG2	88
chr17	7577726	7578726	XLOC_029037|u87|ENSG00000161960|dwES	chr17	7578055	7578058	NOLC1|HepG2	3
chr17	7577726	7578726	XLOC_029037|u87|ENSG00000161960|dwES	chr17	7577696	7577793	PRPF8|K562	67
chr17	7577726	7578726	XLOC_029037|u87|ENSG00000161960|dwES	chr17	7578350	7578369	HNRNPU|K562	19
chr17	7577726	7578726	XLOC_029037|u87|ENSG00000161960|dwES	chr17	7578026	7578070	IGF2BP3|HepG2	44
chr17	7577726	7578726	XLOC_029037|u87|ENSG00000161960|dwES	chr17	7578164	7578177	LIN28B|K562	13
chr17	7577726	7578726	XLOC_029037|u87|ENSG00000161960|dwES	chr17	7578010	7578094	RBM22|HepG2	84
chr17	7577726	7578726	XLOC_029037|u87|ENSG00000161960|dwES	chr17	7577827	7577843	DDX3X|K562	16
chr17	7577726	7578726	XLOC_029037|u87|ENSG00000161960|dwES	chr17	7578658	7578705	RBM15|HepG2	47
chr17	7577726	7578726	XLOC_029037|u87|ENSG00000161960|dwES	chr17	7577966	7578002	CPSF6|HEK293	36
chr17	7577726	7578726	XLOC_029037|u87|ENSG00000161960|dwES	chr17	7578015	7578034	DGCR8|HepG2	19
chr17	7577726	7578726	XLOC_029037|u87|ENSG00000161960|dwES	chr17	7578516	7578536	LARP4|HepG2	20
chr17	7577726	7578726	XLOC_029037|u87|ENSG00000161960|dwES	chr17	7577980	7577985	HNRNPM|HepG2	5
chr17	7577726	7578726	XLOC_029037|u87|ENSG00000161960|dwES	chr17	7578082	7578094	AGGF1|HepG2	12
chr17	7577726	7578726	XLOC_029037|u87|ENSG00000161960|dwES	chr17	7577896	7577906	YBX3|K562	10
chr17	7577726	7578726	XLOC_029037|u87|ENSG00000161960|dwES	chr17	7578021	7578032	NSUN2|K562	11
chr17	7577726	7578726	XLOC_029037|u87|ENSG00000161960|dwES	chr17	7578024	7578085	DHX30|HepG2	61
chr17	7577726	7578726	XLOC_029037|u87|ENSG00000161960|dwES	chr17	7577957	7577996	SRSF1|K562	39
chr17	7577726	7578726	XLOC_029037|u87|ENSG00000161960|dwES	chr17	7578348	7578360	BUD13|K562	12
chr17	7577726	7578726	XLOC_029037|u87|ENSG00000161960|dwES	chr17	7578541	7578577	HNRNPU|HepG2	36
chr17	7577726	7578726	XLOC_029037|u87|ENSG00000161960|dwES	chr17	7578429	7578467	LARP4|HepG2	38
chr17	7577726	7578726	XLOC_029037|u87|ENSG00000161960|dwES	chr17	7578289	7578315	XRN2|HepG2	26
chr17	7577726	7578726	XLOC_029037|u87|ENSG00000161960|dwES	chr17	7578036	7578076	FAM120A|K562	40
chr17	7577726	7578726	XLOC_029037|u87|ENSG00000161960|dwES	chr17	7578012	7578056	LARP7|HepG2	44
chr17	7577726	7578726	XLOC_029037|u87|ENSG00000161960|dwES	chr17	7578087	7578090	TROVE2|HepG2	3
chr17	7577726	7578726	XLOC_029037|u87|ENSG00000161960|dwES	chr17	7577956	7578006	METAP2|K562	50
chr17	7577726	7578726	XLOC_029037|u87|ENSG00000161960|dwES	chr17	7577826	7577849	METAP2|K562	23
chr17	7577726	7578726	XLOC_029037|u87|ENSG00000161960|dwES	chr17	7577954	7577997	PTBP1|K562	43
chr17	7577726	7578726	XLOC_029037|u87|ENSG00000161960|dwES	chr17	7577989	7578009	TARDBP|K562	20
chr17	7577726	7578726	XLOC_029037|u87|ENSG00000161960|dwES	chr17	7578539	7578571	FAM120A|HepG2	32
chr17	7577726	7578726	XLOC_029037|u87|ENSG00000161960|dwES	chr17	7577976	7577998	NOLC1|K562	22
chr17	7577726	7578726	XLOC_029037|u87|ENSG00000161960|dwES	chr17	7578164	7578171	RPS3|HepG2	7
chr17	7577726	7578726	XLOC_029037|u87|ENSG00000161960|dwES	chr17	7578058	7578078	SMNDC1|K562	20
chr17	7577726	7578726	XLOC_029037|u87|ENSG00000161960|dwES	chr17	7577954	7577998	UCHL5|HepG2	44
chr17	7577726	7578726	XLOC_029037|u87|ENSG00000161960|dwES	chr17	7577891	7577919	SF3B1|K562	28
chr17	7577726	7578726	XLOC_029037|u87|ENSG00000161960|dwES	chr17	7578165	7578182	NOLC1|K562	17
chr17	7577726	7578726	XLOC_029037|u87|ENSG00000161960|dwES	chr17	7578022	7578084	GTF2F1|HepG2	62
chr17	7577726	7578726	XLOC_029037|u87|ENSG00000161960|dwES	chr17	7577816	7577861	U2AF2|HepG2	45
chr17	7577726	7578726	XLOC_029037|u87|ENSG00000161960|dwES	chr17	7578053	7578058	PTBP1|HepG2	5
chr17	7577726	7578726	XLOC_029037|u87|ENSG00000161960|dwES	chr17	7578028	7578087	LARP4|HepG2	59
chr17	7577726	7578726	XLOC_029037|u87|ENSG00000161960|dwES	chr17	7577892	7577909	GRWD1|HepG2	17
chr17	7577726	7578726	XLOC_029037|u87|ENSG00000161960|dwES	chr17	7578054	7578092	RPS3|K562	38
chr17	7577726	7578726	XLOC_029037|u87|ENSG00000161960|dwES	chr17	7578052	7578087	UCHL5|K562	35
chr17	7577726	7578726	XLOC_029037|u87|ENSG00000161960|dwES	chr17	7578012	7578027	UCHL5|HepG2	15
chr17	7577726	7578726	XLOC_029037|u87|ENSG00000161960|dwES	chr17	7578498	7578579	FXR2|K562	81
chr17	7577726	7578726	XLOC_029037|u87|ENSG00000161960|dwES	chr17	7577995	7578002	PTBP1|HepG2	7
chr17	7577726	7578726	XLOC_029037|u87|ENSG00000161960|dwES	chr17	7577966	7578002	FBL|HEK293	36
chr17	7577726	7578726	XLOC_029037|u87|ENSG00000161960|dwES	chr17	7578024	7578056	KHDRBS1|K562	32
chr17	7577726	7578726	XLOC_029037|u87|ENSG00000161960|dwES	chr17	7578031	7578068	FXR2|K562	37
chr17	7577726	7578726	XLOC_029037|u87|ENSG00000161960|dwES	chr17	7578037	7578055	TRA2A|K562	18
chr17	7577726	7578726	XLOC_029037|u87|ENSG00000161960|dwES	chr17	7578676	7578702	QKI|HEK293	26
chr17	7577726	7578726	XLOC_029037|u87|ENSG00000161960|dwES	chr17	7578679	7578690	GTF2F1|HepG2	11
chr17	7577726	7578726	XLOC_029037|u87|ENSG00000161960|dwES	chr17	7577683	7577733	PPIG|HepG2	7
chr17	7577726	7578726	XLOC_029037|u87|ENSG00000161960|dwES	chr17	7578024	7578086	PUM2|K562	62
chr17	7577726	7578726	XLOC_029037|u87|ENSG00000161960|dwES	chr17	7578009	7578105	SUPV3L1|HepG2	96
chr17	7577726	7578726	XLOC_029037|u87|ENSG00000161960|dwES	chr17	7578058	7578062	DKC1|HepG2	4
chr17	7577726	7578726	XLOC_029037|u87|ENSG00000161960|dwES	chr17	7577954	7577994	NOLC1|HepG2	40
chr17	7577726	7578726	XLOC_029037|u87|ENSG00000161960|dwES	chr17	7577987	7577999	U2AF1|K562	12
chr17	7577726	7578726	XLOC_029037|u87|ENSG00000161960|dwES	chr17	7577826	7577840	QKI|K562	14
chr17	7577726	7578726	XLOC_029037|u87|ENSG00000161960|dwES	chr17	7578059	7578075	HLTF|K562	16
chr17	7577726	7578726	XLOC_029037|u87|ENSG00000161960|dwES	chr17	7578006	7578091	AARS|K562	85
chr17	7577726	7578726	XLOC_029037|u87|ENSG00000161960|dwES	chr17	7577955	7577999	DDX55|HepG2	44
chr17	7577726	7578726	XLOC_029037|u87|ENSG00000161960|dwES	chr17	7577958	7577994	NKRF|HepG2	36
chr17	7577726	7578726	XLOC_029037|u87|ENSG00000161960|dwES	chr17	7578019	7578050	HLTF|K562	31
chr17	7577726	7578726	XLOC_029037|u87|ENSG00000161960|dwES	chr17	7578164	7578170	TNRC6A|K562	6
chr17	7577726	7578726	XLOC_029037|u87|ENSG00000161960|dwES	chr17	7578041	7578087	SLTM|HepG2	46
chr17	7577726	7578726	XLOC_029037|u87|ENSG00000161960|dwES	chr17	7577825	7577859	RPS3|K562	34
chr17	7577726	7578726	XLOC_029037|u87|ENSG00000161960|dwES	chr17	7578518	7578561	LARP4|K562	43
chr17	7577726	7578726	XLOC_029037|u87|ENSG00000161960|dwES	chr17	7577903	7577912	QKI|HepG2	9
chr17	7577726	7578726	XLOC_029037|u87|ENSG00000161960|dwES	chr17	7577902	7577915	SLBP|K562	13
chr17	7577726	7578726	XLOC_029037|u87|ENSG00000161960|dwES	chr17	7578070	7578072	DKC1|HepG2	2
chr17	7577726	7578726	XLOC_029037|u87|ENSG00000161960|dwES	chr17	7578021	7578059	AARS|K562	38
chr17	7577726	7578726	XLOC_029037|u87|ENSG00000161960|dwES	chr17	7578049	7578058	DKC1|HepG2	9
chr17	7577726	7578726	XLOC_029037|u87|ENSG00000161960|dwES	chr17	7578506	7578554	FASTKD2|HepG2	48
chr17	7577726	7578726	XLOC_029037|u87|ENSG00000161960|dwES	chr17	7577853	7577895	SUB1|HepG2	42
chr17	7577726	7578726	XLOC_029037|u87|ENSG00000161960|dwES	chr17	7578327	7578368	U2AF2|K562	41
chr17	7577726	7578726	XLOC_029037|u87|ENSG00000161960|dwES	chr17	7578032	7578090	SRSF1|K562	58
chr17	7577726	7578726	XLOC_029037|u87|ENSG00000161960|dwES	chr17	7577816	7577850	U2AF2|HepG2	34
chr17	7577726	7578726	XLOC_029037|u87|ENSG00000161960|dwES	chr17	7577972	7578001	LARP7|K562	29
chr17	7577726	7578726	XLOC_029037|u87|ENSG00000161960|dwES	chr17	7578221	7578232	UCHL5|HepG2	11
chr17	7577726	7578726	XLOC_029037|u87|ENSG00000161960|dwES	chr17	7577956	7577975	GRSF1|HepG2	19
chr17	7577726	7578726	XLOC_029037|u87|ENSG00000161960|dwES	chr17	7578074	7578081	NOLC1|HepG2	7
chr17	7577726	7578726	XLOC_029037|u87|ENSG00000161960|dwES	chr17	7577898	7577923	RBM15|K562	25
chr17	7577726	7578726	XLOC_029037|u87|ENSG00000161960|dwES	chr17	7577825	7577882	LIN28A|HEK293	57
chr17	7577726	7578726	XLOC_029037|u87|ENSG00000161960|dwES	chr17	7578528	7578559	HNRNPL|HepG2	31
chr17	7577726	7578726	XLOC_029037|u87|ENSG00000161960|dwES	chr17	7577966	7577997	RBM22|K562	31
chr17	7577726	7578726	XLOC_029037|u87|ENSG00000161960|dwES	chr17	7577954	7577993	NOLC1|HepG2	39
chr17	7577726	7578726	XLOC_029037|u87|ENSG00000161960|dwES	chr17	7578020	7578087	KHSRP|K562	67
chr17	7577726	7578726	XLOC_029037|u87|ENSG00000161960|dwES	chr17	7577998	7578056	RPS3|HepG2	58
chr17	7577726	7578726	XLOC_029037|u87|ENSG00000161960|dwES	chr17	7578039	7578088	RBM22|K562	49
chr17	7577726	7578726	XLOC_029037|u87|ENSG00000161960|dwES	chr17	7578341	7578361	ILF3|K562	20
chr17	7577726	7578726	XLOC_029037|u87|ENSG00000161960|dwES	chr17	7578274	7578317	SF3B4|HepG2	43
chr17	7577726	7578726	XLOC_029037|u87|ENSG00000161960|dwES	chr17	7578060	7578092	TNRC6A|K562	32
chr17	7577726	7578726	XLOC_029037|u87|ENSG00000161960|dwES	chr17	7578069	7578094	SF3A3|HepG2	25
chr17	7577726	7578726	XLOC_029037|u87|ENSG00000161960|dwES	chr17	7577962	7578013	POLR2G|HepG2	51
chr17	7577726	7578726	XLOC_029037|u87|ENSG00000161960|dwES	chr17	7578523	7578580	FAM120A|HepG2	57
chr17	7577726	7578726	XLOC_029037|u87|ENSG00000161960|dwES	chr17	7578008	7578094	LSM11|HepG2	86
chr17	7577726	7578726	XLOC_029037|u87|ENSG00000161960|dwES	chr17	7577966	7578015	HNRNPC|HepG2	49
chr17	7577726	7578726	XLOC_029037|u87|ENSG00000161960|dwES	chr17	7577996	7578002	PTBP1|HepG2	6
chr17	7577726	7578726	XLOC_029037|u87|ENSG00000161960|dwES	chr17	7577862	7577890	FMR1|K562	28
chr17	7577726	7578726	XLOC_029037|u87|ENSG00000161960|dwES	chr17	7578031	7578059	EXOSC5|K562	28
chr17	7577726	7578726	XLOC_029037|u87|ENSG00000161960|dwES	chr17	7578024	7578051	PTBP1|K562	27
chr17	7577726	7578726	XLOC_029037|u87|ENSG00000161960|dwES	chr17	7578175	7578181	YBX3|K562	6
chr17	7577726	7578726	XLOC_029037|u87|ENSG00000161960|dwES	chr17	7577936	7577962	PTBP1|HEK293T	26
chr17	7577726	7578726	XLOC_029037|u87|ENSG00000161960|dwES	chr17	7578032	7578056	EIF3H|HepG2	24
chr17	7577726	7578726	XLOC_029037|u87|ENSG00000161960|dwES	chr17	7578490	7578554	DDX6|HepG2	64
chr17	7577726	7578726	XLOC_029037|u87|ENSG00000161960|dwES	chr17	7578050	7578081	HLTF|K562	31
chr17	7577726	7578726	XLOC_029037|u87|ENSG00000161960|dwES	chr17	7577826	7577827	DHX30|HepG2	1
chr17	7577726	7578726	XLOC_029037|u87|ENSG00000161960|dwES	chr17	7577994	7578002	DKC1|HepG2	8
chr17	7577726	7578726	XLOC_029037|u87|ENSG00000161960|dwES	chr17	7577884	7577930	RPS5|HepG2	46
chr17	7577726	7578726	XLOC_029037|u87|ENSG00000161960|dwES	chr17	7577953	7577958	NKRF|HepG2	5
chr17	7577726	7578726	XLOC_029037|u87|ENSG00000161960|dwES	chr17	7577961	7578006	NSUN2|K562	45
chr17	7577726	7578726	XLOC_029037|u87|ENSG00000161960|dwES	chr17	7577970	7578078	HNRNPL|K562	108
chr17	7577726	7578726	XLOC_029037|u87|ENSG00000161960|dwES	chr17	7578260	7578295	EFTUD2|HepG2	35
chr17	7577726	7578726	XLOC_029037|u87|ENSG00000161960|dwES	chr17	7577963	7578018	U2AF1|HepG2	55
chr17	7577726	7578726	XLOC_029037|u87|ENSG00000161960|dwES	chr17	7578552	7578558	SRSF9|HepG2	6
chr17	7577726	7578726	XLOC_029037|u87|ENSG00000161960|dwES	chr17	7578470	7578567	LARP4|HepG2	97
chr17	7577726	7578726	XLOC_029037|u87|ENSG00000161960|dwES	chr17	7578014	7578090	DDX55|HepG2	76
chr17	7577726	7578726	XLOC_029037|u87|ENSG00000161960|dwES	chr17	7577963	7577995	PRPF8|HepG2	32
chr17	7577726	7578726	XLOC_029037|u87|ENSG00000161960|dwES	chr17	7578057	7578094	SMNDC1|HepG2	37
chr17	7577726	7578726	XLOC_029037|u87|ENSG00000161960|dwES	chr17	7577826	7577846	IGF2BP1|HepG2	20
chr17	7577726	7578726	XLOC_029037|u87|ENSG00000161960|dwES	chr17	7578012	7578092	AKAP8L|K562	80
chr17	7577726	7578726	XLOC_029037|u87|ENSG00000161960|dwES	chr17	7578629	7578702	HNRNPC|HepG2	73
chr17	7577726	7578726	XLOC_029037|u87|ENSG00000161960|dwES	chr17	7577986	7578036	ILF3|HepG2	50
chr17	7577726	7578726	XLOC_029037|u87|ENSG00000161960|dwES	chr17	7578029	7578038	TROVE2|HepG2	9
chr17	7577726	7578726	XLOC_029037|u87|ENSG00000161960|dwES	chr17	7577959	7578013	BCCIP|HepG2	54
chr17	7577726	7578726	XLOC_029037|u87|ENSG00000161960|dwES	chr17	7578070	7578092	FASTKD2|K562	22
chr17	7577726	7578726	XLOC_029037|u87|ENSG00000161960|dwES	chr17	7578039	7578080	SRSF1|HepG2	41
chr17	7577726	7578726	XLOC_029037|u87|ENSG00000161960|dwES	chr17	7577900	7577914	DGCR8|K562	14
chr17	7577726	7578726	XLOC_029037|u87|ENSG00000161960|dwES	chr17	7578164	7578166	PUS1|K562	2
chr17	7577726	7578726	XLOC_029037|u87|ENSG00000161960|dwES	chr17	7578011	7578050	UCHL5|K562	39
chr17	7577726	7578726	XLOC_029037|u87|ENSG00000161960|dwES	chr17	7577993	7578009	NOL12|HepG2	16
chr17	7577726	7578726	XLOC_029037|u87|ENSG00000161960|dwES	chr17	7578067	7578070	DKC1|HepG2	3
chr17	7577726	7578726	XLOC_029037|u87|ENSG00000161960|dwES	chr17	7578018	7578091	QKI|K562	73
chr17	7577726	7578726	XLOC_029037|u87|ENSG00000161960|dwES	chr17	7578676	7578742	ELAVL1|HEK293	50
chr17	7577726	7578726	XLOC_029037|u87|ENSG00000161960|dwES	chr17	7578022	7578061	LARP7|HepG2	39
chr17	7577726	7578726	XLOC_029037|u87|ENSG00000161960|dwES	chr17	7578681	7578691	XRN2|HepG2	10
chr17	7577726	7578726	XLOC_029037|u87|ENSG00000161960|dwES	chr17	7578010	7578029	FTO|K562	19
chr17	7577726	7578726	XLOC_029037|u87|ENSG00000161960|dwES	chr17	7578371	7578374	DDX55|HepG2	3
chr17	7577726	7578726	XLOC_029037|u87|ENSG00000161960|dwES	chr17	7578062	7578068	DKC1|HepG2	6
chr17	7577726	7578726	XLOC_029037|u87|ENSG00000161960|dwES	chr17	7578675	7578686	DGCR8|HepG2	11
chr17	7577726	7578726	XLOC_029037|u87|ENSG00000161960|dwES	chr17	7577936	7577962	AGO2|HEK293	26
chr17	7577726	7578726	XLOC_029037|u87|ENSG00000161960|dwES	chr17	7578724	7578778	HNRNPK|HepG2	2
chr17	7577726	7578726	XLOC_029037|u87|ENSG00000161960|dwES	chr17	7578532	7578580	RBFOX2|HepG2	48
chr14	23563215	23564215	XLOC_029037|u87|ENSG00000213983|dwES	chr14	23564196	23564219	ZNF622|K562	19
chr14	23563215	23564215	XLOC_029037|u87|ENSG00000213983|dwES	chr14	23563730	23563766	RPS5|HepG2	36
chr14	23563215	23564215	XLOC_029037|u87|ENSG00000213983|dwES	chr14	23563844	23563951	UCHL5|K562	107
chr14	23563215	23564215	XLOC_029037|u87|ENSG00000213983|dwES	chr14	23563587	23563610	EIF3H|HepG2	23
chr14	23563215	23564215	XLOC_029037|u87|ENSG00000213983|dwES	chr14	23563835	23563855	TROVE2|HepG2	20
chr14	23563215	23564215	XLOC_029037|u87|ENSG00000213983|dwES	chr14	23563369	23563422	HNRNPU|K562	53
chr14	23563215	23564215	XLOC_029037|u87|ENSG00000213983|dwES	chr14	23563835	23563943	DDX24|K562	108
chr14	23563215	23564215	XLOC_029037|u87|ENSG00000213983|dwES	chr14	23563989	23564025	SF3B4|HepG2	36
chr14	23563215	23564215	XLOC_029037|u87|ENSG00000213983|dwES	chr14	23563467	23563502	POLR2G|HepG2	35
chr14	23563215	23564215	XLOC_029037|u87|ENSG00000213983|dwES	chr14	23563509	23563556	EFTUD2|HepG2	47
chr14	23563215	23564215	XLOC_029037|u87|ENSG00000213983|dwES	chr14	23564045	23564065	GRWD1|HepG2	20
chr14	23563215	23564215	XLOC_029037|u87|ENSG00000213983|dwES	chr14	23563967	23564034	DDX3X|HepG2	67
chr14	23563215	23564215	XLOC_029037|u87|ENSG00000213983|dwES	chr14	23563978	23564012	HNRNPK|HepG2	34
chr14	23563215	23564215	XLOC_029037|u87|ENSG00000213983|dwES	chr14	23564084	23564091	U2AF1|HepG2	7
chr14	23563215	23564215	XLOC_029037|u87|ENSG00000213983|dwES	chr14	23563717	23563733	NKRF|HepG2	16
chr14	23563215	23564215	XLOC_029037|u87|ENSG00000213983|dwES	chr14	23563625	23563634	HLTF|K562	9
chr14	23563215	23564215	XLOC_029037|u87|ENSG00000213983|dwES	chr14	23563770	23563831	CPSF6|HEK293	61
chr14	23563215	23564215	XLOC_029037|u87|ENSG00000213983|dwES	chr14	23563582	23563608	GRWD1|HepG2	26
chr14	23563215	23564215	XLOC_029037|u87|ENSG00000213983|dwES	chr14	23563826	23563982	DHX30|HepG2	156
chr14	23563215	23564215	XLOC_029037|u87|ENSG00000213983|dwES	chr14	23563984	23564011	RPS5|K562	27
chr14	23563215	23564215	XLOC_029037|u87|ENSG00000213983|dwES	chr14	23563993	23564014	DGCR8|HepG2	21
chr14	23563215	23564215	XLOC_029037|u87|ENSG00000213983|dwES	chr14	23563888	23563955	FAM120A|HepG2	67
chr14	23563215	23564215	XLOC_029037|u87|ENSG00000213983|dwES	chr14	23563977	23564023	BUD13|K562	46
chr14	23563215	23564215	XLOC_029037|u87|ENSG00000213983|dwES	chr14	23564046	23564060	EIF3D|HepG2	14
chr14	23563215	23564215	XLOC_029037|u87|ENSG00000213983|dwES	chr14	23563898	23563939	ZNF622|K562	41
chr14	23563215	23564215	XLOC_029037|u87|ENSG00000213983|dwES	chr14	23563717	23563783	PTBP1|HepG2	66
chr14	23563215	23564215	XLOC_029037|u87|ENSG00000213983|dwES	chr14	23564060	23564111	SRSF1|HepG2	51
chr14	23563215	23564215	XLOC_029037|u87|ENSG00000213983|dwES	chr14	23563312	23563320	PCBP2|HepG2	8
chr14	23563215	23564215	XLOC_029037|u87|ENSG00000213983|dwES	chr14	23563198	23563228	CDC40|HepG2	13
chr14	23563215	23564215	XLOC_029037|u87|ENSG00000213983|dwES	chr14	23564186	23564211	SRSF1|HepG2	25
chr14	23563215	23564215	XLOC_029037|u87|ENSG00000213983|dwES	chr14	23563304	23563357	HNRNPK|HepG2	53
chr14	23563215	23564215	XLOC_029037|u87|ENSG00000213983|dwES	chr14	23563767	23563774	AKAP8L|K562	7
chr14	23563215	23564215	XLOC_029037|u87|ENSG00000213983|dwES	chr14	23563429	23563492	PPIG|HepG2	63
chr14	23563215	23564215	XLOC_029037|u87|ENSG00000213983|dwES	chr14	23563854	23563955	CDC40|HepG2	101
chr14	23563215	23564215	XLOC_029037|u87|ENSG00000213983|dwES	chr14	23563898	23563954	FKBP4|HepG2	56
chr14	23563215	23564215	XLOC_029037|u87|ENSG00000213983|dwES	chr14	23563885	23563941	XPO5|HepG2	56
chr14	23563215	23564215	XLOC_029037|u87|ENSG00000213983|dwES	chr14	23563259	23563286	GRSF1|HepG2	27
chr14	23563215	23564215	XLOC_029037|u87|ENSG00000213983|dwES	chr14	23563751	23563765	RBFOX2|K562	14
chr14	23563215	23564215	XLOC_029037|u87|ENSG00000213983|dwES	chr14	23563589	23563595	AGGF1|HepG2	6
chr14	23563215	23564215	XLOC_029037|u87|ENSG00000213983|dwES	chr14	23563720	23563757	SND1|HepG2	37
chr14	23563215	23564215	XLOC_029037|u87|ENSG00000213983|dwES	chr14	23563258	23563273	DGCR8|HepG2	15
chr14	23563215	23564215	XLOC_029037|u87|ENSG00000213983|dwES	chr14	23563378	23563425	TRA2A|HepG2	47
chr14	23563215	23564215	XLOC_029037|u87|ENSG00000213983|dwES	chr14	23563463	23563497	U2AF1|K562	34
chr14	23563215	23564215	XLOC_029037|u87|ENSG00000213983|dwES	chr14	23563323	23563338	HNRNPK|K562	15
chr14	23563215	23564215	XLOC_029037|u87|ENSG00000213983|dwES	chr14	23563743	23563801	RPS5|K562	58
chr14	23563215	23564215	XLOC_029037|u87|ENSG00000213983|dwES	chr14	23563887	23563965	DDX24|K562	78
chr14	23563215	23564215	XLOC_029037|u87|ENSG00000213983|dwES	chr14	23563415	23563451	SRSF7|HepG2	36
chr14	23563215	23564215	XLOC_029037|u87|ENSG00000213983|dwES	chr14	23563976	23564053	GTF2F1|HepG2	77
chr14	23563215	23564215	XLOC_029037|u87|ENSG00000213983|dwES	chr14	23563822	23563863	EIF3D|HepG2	41
chr14	23563215	23564215	XLOC_029037|u87|ENSG00000213983|dwES	chr14	23563868	23563957	PRPF8|HepG2	89
chr14	23563215	23564215	XLOC_029037|u87|ENSG00000213983|dwES	chr14	23563598	23563637	NOL12|HepG2	39
chr14	23563215	23564215	XLOC_029037|u87|ENSG00000213983|dwES	chr14	23563870	23563948	BUD13|HepG2	78
chr14	23563215	23564215	XLOC_029037|u87|ENSG00000213983|dwES	chr14	23563914	23563948	DKC1|HepG2	34
chr14	23563215	23564215	XLOC_029037|u87|ENSG00000213983|dwES	chr14	23563880	23563948	RBM15|HepG2	68
chr14	23563215	23564215	XLOC_029037|u87|ENSG00000213983|dwES	chr14	23564036	23564065	HLTF|K562	29
chr14	23563215	23564215	XLOC_029037|u87|ENSG00000213983|dwES	chr14	23563837	23563860	SRSF1|HepG2	23
chr14	23563215	23564215	XLOC_029037|u87|ENSG00000213983|dwES	chr14	23563733	23563773	AUH|HepG2	40
chr14	23563215	23564215	XLOC_029037|u87|ENSG00000213983|dwES	chr14	23563831	23563874	EFTUD2|HepG2	43
chr14	23563215	23564215	XLOC_029037|u87|ENSG00000213983|dwES	chr14	23563717	23563731	BCCIP|HepG2	14
chr14	23563215	23564215	XLOC_029037|u87|ENSG00000213983|dwES	chr14	23563341	23563379	XRN2|HepG2	38
chr14	23563215	23564215	XLOC_029037|u87|ENSG00000213983|dwES	chr14	23563430	23563451	LIN28B|K562	21
chr14	23563215	23564215	XLOC_029037|u87|ENSG00000213983|dwES	chr14	23563990	23564042	PRPF8|K562	52
chr14	23563215	23564215	XLOC_029037|u87|ENSG00000213983|dwES	chr14	23563736	23563787	SRSF1|K562	51
chr14	23563215	23564215	XLOC_029037|u87|ENSG00000213983|dwES	chr14	23564009	23564085	SRSF9|HepG2	76
chr14	23563215	23564215	XLOC_029037|u87|ENSG00000213983|dwES	chr14	23563504	23563564	SF3B4|HepG2	60
chr14	23563215	23564215	XLOC_029037|u87|ENSG00000213983|dwES	chr14	23563202	23563216	LSM11|HepG2	1
chr14	23563215	23564215	XLOC_029037|u87|ENSG00000213983|dwES	chr14	23563839	23563934	SF3A3|HepG2	95
chr14	23563215	23564215	XLOC_029037|u87|ENSG00000213983|dwES	chr14	23564034	23564078	PTBP1|HepG2	44
chr14	23563215	23564215	XLOC_029037|u87|ENSG00000213983|dwES	chr14	23563823	23563860	U2AF1|HepG2	37
chr14	23563215	23564215	XLOC_029037|u87|ENSG00000213983|dwES	chr14	23563537	23563594	PRPF8|HepG2	57
chr14	23563215	23564215	XLOC_029037|u87|ENSG00000213983|dwES	chr14	23563831	23563943	RBM5|HepG2	112
chr14	23563215	23564215	XLOC_029037|u87|ENSG00000213983|dwES	chr14	23563981	23564028	RBFOX2|HepG2	47
chr14	23563215	23564215	XLOC_029037|u87|ENSG00000213983|dwES	chr14	23563882	23563947	UCHL5|HepG2	65
chr14	23563215	23564215	XLOC_029037|u87|ENSG00000213983|dwES	chr14	23564044	23564077	GRWD1|HepG2	33
chr14	23563215	23564215	XLOC_029037|u87|ENSG00000213983|dwES	chr14	23563724	23563808	SRSF9|HepG2	84
chr14	23563215	23564215	XLOC_029037|u87|ENSG00000213983|dwES	chr14	23563995	23564019	U2AF1|HepG2	24
chr14	23563215	23564215	XLOC_029037|u87|ENSG00000213983|dwES	chr14	23564069	23564121	EIF3H|HepG2	52
chr14	23563215	23564215	XLOC_029037|u87|ENSG00000213983|dwES	chr14	23564013	23564028	U2AF1|HepG2	15
chr14	23563215	23564215	XLOC_029037|u87|ENSG00000213983|dwES	chr14	23563239	23563322	HNRNPK|K562	83
chr14	23563215	23564215	XLOC_029037|u87|ENSG00000213983|dwES	chr14	23563477	23563501	TRA2A|K562	24
chr14	23563215	23564215	XLOC_029037|u87|ENSG00000213983|dwES	chr14	23564075	23564125	DDX24|K562	50
chr14	23563215	23564215	XLOC_029037|u87|ENSG00000213983|dwES	chr14	23564054	23564109	EFTUD2|HepG2	55
chr14	23563215	23564215	XLOC_029037|u87|ENSG00000213983|dwES	chr14	23563379	23563385	PPIG|HepG2	6
chr14	23563215	23564215	XLOC_029037|u87|ENSG00000213983|dwES	chr14	23563982	23564053	HNRNPA1|K562	71
chr14	23563215	23564215	XLOC_029037|u87|ENSG00000213983|dwES	chr14	23563728	23563765	FAM120A|HepG2	37
chr14	23563215	23564215	XLOC_029037|u87|ENSG00000213983|dwES	chr14	23563737	23563762	EFTUD2|HepG2	25
chr14	23563215	23564215	XLOC_029037|u87|ENSG00000213983|dwES	chr14	23563898	23563920	EFTUD2|HepG2	22
chr14	23563215	23564215	XLOC_029037|u87|ENSG00000213983|dwES	chr14	23563579	23563608	UCHL5|HepG2	29
chr14	23563215	23564215	XLOC_029037|u87|ENSG00000213983|dwES	chr14	23563603	23563634	RPS3|HepG2	31
chr14	23563215	23564215	XLOC_029037|u87|ENSG00000213983|dwES	chr14	23564116	23564153	PRPF8|K562	37
chr14	23563215	23564215	XLOC_029037|u87|ENSG00000213983|dwES	chr14	23563843	23563860	RPS5|K562	17
chr14	23563215	23564215	XLOC_029037|u87|ENSG00000213983|dwES	chr14	23563881	23563961	CSTF2T|HepG2	80
chr14	23563215	23564215	XLOC_029037|u87|ENSG00000213983|dwES	chr14	23563909	23563926	SAFB2|K562	17
chr14	23563215	23564215	XLOC_029037|u87|ENSG00000213983|dwES	chr14	23564037	23564056	FASTKD2|HepG2	19
chr14	23563215	23564215	XLOC_029037|u87|ENSG00000213983|dwES	chr14	23564050	23564071	BCCIP|HepG2	21
chr14	23563215	23564215	XLOC_029037|u87|ENSG00000213983|dwES	chr14	23563636	23563639	LSM11|K562	3
chr14	23563215	23564215	XLOC_029037|u87|ENSG00000213983|dwES	chr14	23563991	23564033	HNRNPU|HepG2	42
chr14	23563215	23564215	XLOC_029037|u87|ENSG00000213983|dwES	chr14	23563725	23563745	U2AF1|HepG2	20
chr14	23563215	23564215	XLOC_029037|u87|ENSG00000213983|dwES	chr14	23564075	23564136	PPIG|HepG2	61
chr14	23563215	23564215	XLOC_029037|u87|ENSG00000213983|dwES	chr14	23563890	23563978	RBFOX2|K562	88
chr14	23563215	23564215	XLOC_029037|u87|ENSG00000213983|dwES	chr14	23563872	23563949	TROVE2|HepG2	77
chr14	23563215	23564215	XLOC_029037|u87|ENSG00000213983|dwES	chr14	23563358	23563373	LARP4|HepG2	15
chr14	23563215	23564215	XLOC_029037|u87|ENSG00000213983|dwES	chr14	23563877	23563949	PRPF8|K562	72
chr14	23563215	23564215	XLOC_029037|u87|ENSG00000213983|dwES	chr14	23563892	23563945	IGF2BP3|HepG2	53
chr14	23563215	23564215	XLOC_029037|u87|ENSG00000213983|dwES	chr14	23564060	23564136	MTPAP|K562	76
chr14	23563215	23564215	XLOC_029037|u87|ENSG00000213983|dwES	chr14	23563752	23563785	GRWD1|HepG2	33
chr14	23563215	23564215	XLOC_029037|u87|ENSG00000213983|dwES	chr14	23563913	23563945	SLTM|K562	32
chr14	23563215	23564215	XLOC_029037|u87|ENSG00000213983|dwES	chr14	23564068	23564160	SRSF7|HepG2	92
chr14	23563215	23564215	XLOC_029037|u87|ENSG00000213983|dwES	chr14	23563850	23563924	GTF2F1|HepG2	74
chr14	23563215	23564215	XLOC_029037|u87|ENSG00000213983|dwES	chr14	23563876	23563938	SRSF7|HepG2	62
chr14	23563215	23564215	XLOC_029037|u87|ENSG00000213983|dwES	chr14	23564044	23564069	LSM11|HepG2	25
chr14	23563215	23564215	XLOC_029037|u87|ENSG00000213983|dwES	chr14	23563979	23564009	BUD13|HepG2	30
chr14	23563215	23564215	XLOC_029037|u87|ENSG00000213983|dwES	chr14	23563840	23563934	SF3A3|HepG2	94
chr14	23563215	23564215	XLOC_029037|u87|ENSG00000213983|dwES	chr14	23563482	23563494	UCHL5|HepG2	12
chr14	23563215	23564215	XLOC_029037|u87|ENSG00000213983|dwES	chr14	23564087	23564121	SRSF1|K562	34
chr14	23563215	23564215	XLOC_029037|u87|ENSG00000213983|dwES	chr14	23563515	23563534	RBM22|HepG2	19
chr14	23563215	23564215	XLOC_029037|u87|ENSG00000213983|dwES	chr14	23564083	23564119	EIF3D|HepG2	36
chr14	23563215	23564215	XLOC_029037|u87|ENSG00000213983|dwES	chr14	23564114	23564153	XRCC6|HepG2	39
chr14	23563215	23564215	XLOC_029037|u87|ENSG00000213983|dwES	chr14	23564100	23564125	SUPV3L1|HepG2	25
chr14	23563215	23564215	XLOC_029037|u87|ENSG00000213983|dwES	chr14	23564140	23564150	HNRNPA1|HepG2	10
chr14	23563215	23564215	XLOC_029037|u87|ENSG00000213983|dwES	chr14	23563976	23564018	TNRC6A|K562	42
chr14	23563215	23564215	XLOC_029037|u87|ENSG00000213983|dwES	chr14	23563828	23563870	BUD13|HepG2	42
chr14	23563215	23564215	XLOC_029037|u87|ENSG00000213983|dwES	chr14	23563891	23563952	NKRF|HepG2	61
chr14	23563215	23564215	XLOC_029037|u87|ENSG00000213983|dwES	chr14	23563829	23563857	SRSF9|HepG2	28
chr14	23563215	23564215	XLOC_029037|u87|ENSG00000213983|dwES	chr14	23563954	23564026	AKAP8L|K562	72
chr14	23563215	23564215	XLOC_029037|u87|ENSG00000213983|dwES	chr14	23563828	23563857	PPIG|HepG2	29
chr14	23563215	23564215	XLOC_029037|u87|ENSG00000213983|dwES	chr14	23563988	23564002	TRA2A|HepG2	14
chr14	23563215	23564215	XLOC_029037|u87|ENSG00000213983|dwES	chr14	23563866	23563950	SLTM|HepG2	84
chr14	23563215	23564215	XLOC_029037|u87|ENSG00000213983|dwES	chr14	23563893	23563943	IGF2BP1|HepG2	50
chr14	23563215	23564215	XLOC_029037|u87|ENSG00000213983|dwES	chr14	23563641	23563677	SF3B4|K562	36
chr14	23563215	23564215	XLOC_029037|u87|ENSG00000213983|dwES	chr14	23563849	23563954	XRN2|HepG2	105
chr14	23563215	23564215	XLOC_029037|u87|ENSG00000213983|dwES	chr14	23563584	23563599	LSM11|HepG2	15
chr14	23563215	23564215	XLOC_029037|u87|ENSG00000213983|dwES	chr14	23563477	23563494	CSTF2|HepG2	17
chr14	23563215	23564215	XLOC_029037|u87|ENSG00000213983|dwES	chr14	23564024	23564061	AARS|K562	37
chr14	23563215	23564215	XLOC_029037|u87|ENSG00000213983|dwES	chr14	23564039	23564074	EFTUD2|HepG2	35
chr14	23563215	23564215	XLOC_029037|u87|ENSG00000213983|dwES	chr14	23563732	23563773	SUB1|HepG2	41
chr14	23563215	23564215	XLOC_029037|u87|ENSG00000213983|dwES	chr14	23563988	23564025	XRN2|HepG2	37
chr14	23563215	23564215	XLOC_029037|u87|ENSG00000213983|dwES	chr14	23563246	23563295	U2AF2|HepG2	49
chr14	23563215	23564215	XLOC_029037|u87|ENSG00000213983|dwES	chr14	23563988	23564020	EWSR1|K562	32
chr14	23563215	23564215	XLOC_029037|u87|ENSG00000213983|dwES	chr14	23563304	23563362	HNRNPK|HepG2	58
chr14	23563215	23564215	XLOC_029037|u87|ENSG00000213983|dwES	chr14	23563890	23563945	U2AF1|K562	55
chr14	23563215	23564215	XLOC_029037|u87|ENSG00000213983|dwES	chr14	23563871	23563949	AKAP8L|K562	78
chr14	23563215	23564215	XLOC_029037|u87|ENSG00000213983|dwES	chr14	23563377	23563390	EIF4G2|K562	13
chr14	23563215	23564215	XLOC_029037|u87|ENSG00000213983|dwES	chr14	23563381	23563429	EIF3H|HepG2	48
chr14	23563215	23564215	XLOC_029037|u87|ENSG00000213983|dwES	chr14	23564087	23564112	POLR2G|HepG2	25
chr14	23563215	23564215	XLOC_029037|u87|ENSG00000213983|dwES	chr14	23563347	23563391	RBFOX2|HepG2	44
chr14	23563215	23564215	XLOC_029037|u87|ENSG00000213983|dwES	chr14	23563909	23563944	GTF2F1|K562	35
chr14	23563215	23564215	XLOC_029037|u87|ENSG00000213983|dwES	chr14	23564066	23564120	HNRNPUL1|HepG2	54
chr14	23563215	23564215	XLOC_029037|u87|ENSG00000213983|dwES	chr14	23563192	23563231	TARDBP|K562	16
chr14	23563215	23564215	XLOC_029037|u87|ENSG00000213983|dwES	chr14	23564039	23564071	SRSF1|K562	32
chr14	23563215	23564215	XLOC_029037|u87|ENSG00000213983|dwES	chr14	23563830	23563858	METAP2|K562	28
chr14	23563215	23564215	XLOC_029037|u87|ENSG00000213983|dwES	chr14	23563887	23563941	DDX42|K562	54
chr14	23563215	23564215	XLOC_029037|u87|ENSG00000213983|dwES	chr14	23563397	23563439	BCCIP|HepG2	42
chr14	23563215	23564215	XLOC_029037|u87|ENSG00000213983|dwES	chr14	23563492	23563548	SMNDC1|K562	56
chr14	23563215	23564215	XLOC_029037|u87|ENSG00000213983|dwES	chr14	23563432	23563457	UCHL5|HepG2	25
chr14	23563215	23564215	XLOC_029037|u87|ENSG00000213983|dwES	chr14	23564044	23564067	UCHL5|HepG2	23
chr14	23563215	23564215	XLOC_029037|u87|ENSG00000213983|dwES	chr14	23563720	23563769	CSTF2|HepG2	49
chr14	23563215	23564215	XLOC_029037|u87|ENSG00000213983|dwES	chr14	23564091	23564123	HNRNPU|HepG2	32
chr14	23563215	23564215	XLOC_029037|u87|ENSG00000213983|dwES	chr14	23563616	23563638	PPIG|HepG2	22
chr14	23563215	23564215	XLOC_029037|u87|ENSG00000213983|dwES	chr14	23563251	23563267	EFTUD2|HepG2	16
chr14	23563215	23564215	XLOC_029037|u87|ENSG00000213983|dwES	chr14	23563591	23563636	FASTKD2|HepG2	45
chr14	23563215	23564215	XLOC_029037|u87|ENSG00000213983|dwES	chr14	23563391	23563397	TROVE2|HepG2	6
chr14	23563215	23564215	XLOC_029037|u87|ENSG00000213983|dwES	chr14	23564041	23564091	NUDT21|HEK293	50
chr14	23563215	23564215	XLOC_029037|u87|ENSG00000213983|dwES	chr14	23563969	23564019	EFTUD2|HepG2	50
chr14	23563215	23564215	XLOC_029037|u87|ENSG00000213983|dwES	chr14	23564106	23564128	LIN28B|HepG2	22
chr14	23563215	23564215	XLOC_029037|u87|ENSG00000213983|dwES	chr14	23564065	23564134	RPS3|HepG2	69
chr14	23563215	23564215	XLOC_029037|u87|ENSG00000213983|dwES	chr14	23563724	23563747	CSTF2|HepG2	23
chr14	23563215	23564215	XLOC_029037|u87|ENSG00000213983|dwES	chr14	23563729	23563734	U2AF1|K562	5
chr14	23563215	23564215	XLOC_029037|u87|ENSG00000213983|dwES	chr14	23564044	23564073	PPIG|HepG2	29
chr14	23563215	23564215	XLOC_029037|u87|ENSG00000213983|dwES	chr14	23563440	23563494	ZNF622|K562	54
chr14	23563215	23564215	XLOC_029037|u87|ENSG00000213983|dwES	chr14	23564041	23564078	BUD13|HepG2	37
chr14	23563215	23564215	XLOC_029037|u87|ENSG00000213983|dwES	chr14	23563895	23563949	XRCC6|HepG2	54
chr14	23563215	23564215	XLOC_029037|u87|ENSG00000213983|dwES	chr14	23564081	23564151	EFTUD2|HepG2	70
chr14	23563215	23564215	XLOC_029037|u87|ENSG00000213983|dwES	chr14	23563829	23563861	LSM11|HepG2	32
chr14	23563215	23564215	XLOC_029037|u87|ENSG00000213983|dwES	chr14	23563879	23563947	DDX6|HepG2	68
chr14	23563215	23564215	XLOC_029037|u87|ENSG00000213983|dwES	chr14	23564040	23564067	UCHL5|HepG2	27
chr14	23563215	23564215	XLOC_029037|u87|ENSG00000213983|dwES	chr14	23564097	23564125	GTF2F1|HepG2	28
chr14	23563215	23564215	XLOC_029037|u87|ENSG00000213983|dwES	chr14	23563311	23563350	RBM22|HepG2	39
chr14	23563215	23564215	XLOC_029037|u87|ENSG00000213983|dwES	chr14	23563828	23563870	FASTKD2|HepG2	42
chr14	23563215	23564215	XLOC_029037|u87|ENSG00000213983|dwES	chr14	23563828	23563868	PRPF8|HepG2	40
chr14	23563215	23564215	XLOC_029037|u87|ENSG00000213983|dwES	chr14	23563379	23563380	NOLC1|HepG2	1
chr14	23563215	23564215	XLOC_029037|u87|ENSG00000213983|dwES	chr14	23564031	23564045	AGGF1|HepG2	14
chr14	23563215	23564215	XLOC_029037|u87|ENSG00000213983|dwES	chr14	23563874	23563950	XRCC6|HepG2	76
chr14	23563215	23564215	XLOC_029037|u87|ENSG00000213983|dwES	chr14	23564044	23564062	ZRANB2|K562	18
chr14	23563215	23564215	XLOC_029037|u87|ENSG00000213983|dwES	chr14	23563388	23563435	ZNF622|K562	47
chr14	23563215	23564215	XLOC_029037|u87|ENSG00000213983|dwES	chr14	23563438	23563490	PPIG|HepG2	52
chr14	23563215	23564215	XLOC_029037|u87|ENSG00000213983|dwES	chr14	23563979	23564031	DDX3X|HepG2	52
chr14	23563215	23564215	XLOC_029037|u87|ENSG00000213983|dwES	chr14	23563861	23563956	EFTUD2|HepG2	95
chr14	23563215	23564215	XLOC_029037|u87|ENSG00000213983|dwES	chr14	23563898	23563940	PTBP1|K562	42
chr14	23563215	23564215	XLOC_029037|u87|ENSG00000213983|dwES	chr14	23563739	23563774	XRCC6|K562	35
chr14	23563215	23564215	XLOC_029037|u87|ENSG00000213983|dwES	chr14	23563858	23563925	SF3B4|K562	67
chr14	23563215	23564215	XLOC_029037|u87|ENSG00000213983|dwES	chr14	23563379	23563447	DDX55|K562	68
chr14	23563215	23564215	XLOC_029037|u87|ENSG00000213983|dwES	chr14	23563586	23563602	TRA2A|K562	16
chr14	23563215	23564215	XLOC_029037|u87|ENSG00000213983|dwES	chr14	23563832	23563858	IGF2BP3|HepG2	26
chr14	23563215	23564215	XLOC_029037|u87|ENSG00000213983|dwES	chr14	23563770	23563787	AGGF1|HepG2	17
chr14	23563215	23564215	XLOC_029037|u87|ENSG00000213983|dwES	chr14	23563299	23563342	RBM22|HepG2	43
chr14	23563215	23564215	XLOC_029037|u87|ENSG00000213983|dwES	chr14	23563887	23563955	DDX3X|HepG2	68
chr14	23563215	23564215	XLOC_029037|u87|ENSG00000213983|dwES	chr14	23563907	23563946	PCBP2|HepG2	39
chr14	23563215	23564215	XLOC_029037|u87|ENSG00000213983|dwES	chr14	23563883	23563922	HNRNPM|HepG2	39
chr14	23563215	23564215	XLOC_029037|u87|ENSG00000213983|dwES	chr14	23563836	23563872	BUD13|K562	36
chr14	23563215	23564215	XLOC_029037|u87|ENSG00000213983|dwES	chr14	23564004	23564035	SRSF7|HepG2	31
chr14	23563215	23564215	XLOC_029037|u87|ENSG00000213983|dwES	chr14	23563893	23563960	LSM11|HepG2	67
chr14	23563215	23564215	XLOC_029037|u87|ENSG00000213983|dwES	chr14	23563503	23563559	SMNDC1|HepG2	56
chr14	23563215	23564215	XLOC_029037|u87|ENSG00000213983|dwES	chr14	23563400	23563420	DDX55|HepG2	20
chr14	23563215	23564215	XLOC_029037|u87|ENSG00000213983|dwES	chr14	23563830	23563877	PRPF8|K562	47
chr14	23563215	23564215	XLOC_029037|u87|ENSG00000213983|dwES	chr14	23564200	23564216	SRSF9|HepG2	15
chr14	23563215	23564215	XLOC_029037|u87|ENSG00000213983|dwES	chr14	23563621	23563637	GRWD1|HepG2	16
chr14	23563215	23564215	XLOC_029037|u87|ENSG00000213983|dwES	chr14	23563995	23564019	U2AF2|K562	24
chr14	23563215	23564215	XLOC_029037|u87|ENSG00000213983|dwES	chr14	23563577	23563603	GRWD1|HepG2	26
chr14	23563215	23564215	XLOC_029037|u87|ENSG00000213983|dwES	chr14	23563474	23563500	UCHL5|HepG2	26
chr14	23563215	23564215	XLOC_029037|u87|ENSG00000213983|dwES	chr14	23563895	23563939	GRWD1|HepG2	44
chr14	23563215	23564215	XLOC_029037|u87|ENSG00000213983|dwES	chr14	23563893	23563949	MTPAP|K562	56
chr14	23563215	23564215	XLOC_029037|u87|ENSG00000213983|dwES	chr14	23563871	23563963	AGGF1|HepG2	92
chr14	23563215	23564215	XLOC_029037|u87|ENSG00000213983|dwES	chr14	23564151	23564212	ZRANB2|K562	61
chr14	23563215	23564215	XLOC_029037|u87|ENSG00000213983|dwES	chr14	23563466	23563492	GRWD1|HepG2	26
chr14	23563215	23564215	XLOC_029037|u87|ENSG00000213983|dwES	chr14	23563413	23563429	AGGF1|HepG2	16
chr14	23563215	23564215	XLOC_029037|u87|ENSG00000213983|dwES	chr14	23563416	23563491	EIF3H|HepG2	75
chr14	23563215	23564215	XLOC_029037|u87|ENSG00000213983|dwES	chr14	23563999	23564009	PPIG|HepG2	10
chr14	23563215	23564215	XLOC_029037|u87|ENSG00000213983|dwES	chr14	23563729	23563769	RBM22|HepG2	40
chr14	23563215	23564215	XLOC_029037|u87|ENSG00000213983|dwES	chr14	23563624	23563635	EIF3D|HepG2	11
chr14	23563215	23564215	XLOC_029037|u87|ENSG00000213983|dwES	chr14	23563881	23563942	BUD13|HepG2	61
chr14	23563215	23564215	XLOC_029037|u87|ENSG00000213983|dwES	chr14	23563852	23563866	XRCC6|HepG2	14
chr14	23563215	23564215	XLOC_029037|u87|ENSG00000213983|dwES	chr14	23564142	23564201	LIN28B|HepG2	59
chr14	23563215	23564215	XLOC_029037|u87|ENSG00000213983|dwES	chr14	23563848	23563947	SF3B4|HepG2	99
chr14	23563215	23564215	XLOC_029037|u87|ENSG00000213983|dwES	chr14	23563684	23563724	HNRNPU|HepG2	40
chr14	23563215	23564215	XLOC_029037|u87|ENSG00000213983|dwES	chr14	23563986	23564028	NOLC1|K562	42
chr14	23563215	23564215	XLOC_029037|u87|ENSG00000213983|dwES	chr14	23563897	23563980	HNRNPA1|HepG2	83
chr14	23563215	23564215	XLOC_029037|u87|ENSG00000213983|dwES	chr14	23563720	23563753	TRA2A|K562	33
chr14	23563215	23564215	XLOC_029037|u87|ENSG00000213983|dwES	chr14	23563334	23563369	PRPF8|HepG2	35
chr14	23563215	23564215	XLOC_029037|u87|ENSG00000213983|dwES	chr14	23563855	23564025	DDX42|K562	170
chr14	23563215	23564215	XLOC_029037|u87|ENSG00000213983|dwES	chr14	23563378	23563419	RBM22|HepG2	41
chr14	23563215	23564215	XLOC_029037|u87|ENSG00000213983|dwES	chr14	23564211	23564221	SRSF1|HepG2	4
chr14	23563215	23564215	XLOC_029037|u87|ENSG00000213983|dwES	chr14	23563486	23563496	ILF3|HepG2	10
chr14	23563215	23564215	XLOC_029037|u87|ENSG00000213983|dwES	chr14	23563906	23563948	TIA1|HepG2	42
chr14	23563215	23564215	XLOC_029037|u87|ENSG00000213983|dwES	chr14	23563613	23563637	BUD13|HepG2	24
chr14	23563215	23564215	XLOC_029037|u87|ENSG00000213983|dwES	chr14	23563438	23563445	GPKOW|K562	7
chr14	23563215	23564215	XLOC_029037|u87|ENSG00000213983|dwES	chr14	23563417	23563430	FKBP4|HepG2	13
chr14	23563215	23564215	XLOC_029037|u87|ENSG00000213983|dwES	chr14	23564121	23564160	YBX3|K562	39
chr14	23563215	23564215	XLOC_029037|u87|ENSG00000213983|dwES	chr14	23563991	23564026	AUH|HepG2	35
chr14	23563215	23564215	XLOC_029037|u87|ENSG00000213983|dwES	chr14	23563899	23563941	NCBP2|HepG2	42
chr14	23563215	23564215	XLOC_029037|u87|ENSG00000213983|dwES	chr14	23563712	23563759	RBM15|HepG2	47
chr14	23563215	23564215	XLOC_029037|u87|ENSG00000213983|dwES	chr14	23563836	23563871	AGGF1|HepG2	35
chr14	23563215	23564215	XLOC_029037|u87|ENSG00000213983|dwES	chr14	23563842	23563858	RBM22|HepG2	16
chr14	23563215	23564215	XLOC_029037|u87|ENSG00000213983|dwES	chr14	23563973	23564014	DDX24|K562	41
chr14	23563215	23564215	XLOC_029037|u87|ENSG00000213983|dwES	chr14	23564011	23564026	SRSF1|K562	15
chr14	23563215	23564215	XLOC_029037|u87|ENSG00000213983|dwES	chr14	23563380	23563387	PPIG|HepG2	7
chr14	23563215	23564215	XLOC_029037|u87|ENSG00000213983|dwES	chr14	23563838	23563857	U2AF2|K562	19
chr14	23563215	23564215	XLOC_029037|u87|ENSG00000213983|dwES	chr14	23563492	23563502	PPIG|HepG2	10
chr14	23563215	23564215	XLOC_029037|u87|ENSG00000213983|dwES	chr14	23563851	23563857	AUH|HepG2	6
chr14	23563215	23564215	XLOC_029037|u87|ENSG00000213983|dwES	chr14	23563834	23563867	BUD13|HepG2	33
chr14	23563215	23564215	XLOC_029037|u87|ENSG00000213983|dwES	chr14	23564026	23564072	NOL12|HepG2	46
chr14	23563215	23564215	XLOC_029037|u87|ENSG00000213983|dwES	chr14	23563490	23563502	PPIG|HepG2	12
chr14	23563215	23564215	XLOC_029037|u87|ENSG00000213983|dwES	chr14	23563715	23563718	NOLC1|HepG2	3
chr14	23563215	23564215	XLOC_029037|u87|ENSG00000213983|dwES	chr14	23563731	23563787	PPIG|HepG2	56
chr14	23563215	23564215	XLOC_029037|u87|ENSG00000213983|dwES	chr14	23563581	23563617	UCHL5|HepG2	36
chr14	23563215	23564215	XLOC_029037|u87|ENSG00000213983|dwES	chr14	23563981	23564049	PRPF8|HepG2	68
chr14	23563215	23564215	XLOC_029037|u87|ENSG00000213983|dwES	chr14	23563883	23563946	IGF2BP3|HepG2	63
chr14	23563215	23564215	XLOC_029037|u87|ENSG00000213983|dwES	chr14	23564072	23564126	LSM11|HepG2	54
chr14	23563215	23564215	XLOC_029037|u87|ENSG00000213983|dwES	chr14	23563719	23563779	EIF3D|HepG2	60
chr14	23563215	23564215	XLOC_029037|u87|ENSG00000213983|dwES	chr14	23564079	23564104	UPF1|K562	25
chr14	23563215	23564215	XLOC_029037|u87|ENSG00000213983|dwES	chr14	23564132	23564171	XRCC6|K562	39
chr14	23563215	23564215	XLOC_029037|u87|ENSG00000213983|dwES	chr14	23563815	23563883	TARDBP|K562	68
chr14	23563215	23564215	XLOC_029037|u87|ENSG00000213983|dwES	chr14	23563721	23563785	SRSF1|HepG2	64
chr14	23563215	23564215	XLOC_029037|u87|ENSG00000213983|dwES	chr14	23563844	23563879	TBRG4|HepG2	35
chr14	23563215	23564215	XLOC_029037|u87|ENSG00000213983|dwES	chr14	23564065	23564130	RBM15|K562	65
chr14	23563215	23564215	XLOC_029037|u87|ENSG00000213983|dwES	chr14	23563715	23563731	PPIG|HepG2	16
chr14	23563215	23564215	XLOC_029037|u87|ENSG00000213983|dwES	chr14	23564045	23564071	SMNDC1|HepG2	26
chr14	23563215	23564215	XLOC_029037|u87|ENSG00000213983|dwES	chr14	23563985	23564018	UCHL5|K562	33
chr14	23563215	23564215	XLOC_029037|u87|ENSG00000213983|dwES	chr14	23563390	23563422	GRWD1|HepG2	32
chr14	23563215	23564215	XLOC_029037|u87|ENSG00000213983|dwES	chr14	23564004	23564024	LSM11|HepG2	20
chr14	23563215	23564215	XLOC_029037|u87|ENSG00000213983|dwES	chr14	23563859	23563942	GTF2F1|HepG2	83
chr14	23563215	23564215	XLOC_029037|u87|ENSG00000213983|dwES	chr14	23563739	23563779	ILF3|HepG2	40
chr14	23563215	23564215	XLOC_029037|u87|ENSG00000213983|dwES	chr14	23563385	23563400	EIF3D|HepG2	15
chr14	23563215	23564215	XLOC_029037|u87|ENSG00000213983|dwES	chr14	23563889	23563960	HNRNPU|K562	71
chr14	23563215	23564215	XLOC_029037|u87|ENSG00000213983|dwES	chr14	23563736	23563794	NOLC1|K562	58
chr14	23563215	23564215	XLOC_029037|u87|ENSG00000213983|dwES	chr14	23564041	23564131	CPSF6|HEK293	90
chr14	23563215	23564215	XLOC_029037|u87|ENSG00000213983|dwES	chr14	23563870	23563924	MTPAP|K562	54
chr14	23563215	23564215	XLOC_029037|u87|ENSG00000213983|dwES	chr14	23564124	23564164	UCHL5|HepG2	40
chr14	23563215	23564215	XLOC_029037|u87|ENSG00000213983|dwES	chr14	23563387	23563414	UCHL5|HepG2	27
chr14	23563215	23564215	XLOC_029037|u87|ENSG00000213983|dwES	chr14	23563447	23563484	SLTM|K562	37
chr14	23563215	23564215	XLOC_029037|u87|ENSG00000213983|dwES	chr14	23563429	23563472	DDX42|K562	43
chr14	23563215	23564215	XLOC_029037|u87|ENSG00000213983|dwES	chr14	23563818	23563872	U2AF1|HepG2	54
chr14	23563215	23564215	XLOC_029037|u87|ENSG00000213983|dwES	chr14	23564080	23564144	CSTF2|HepG2	64
chr14	23563215	23564215	XLOC_029037|u87|ENSG00000213983|dwES	chr14	23563908	23563938	HLTF|K562	30
chr14	23563215	23564215	XLOC_029037|u87|ENSG00000213983|dwES	chr14	23563857	23563871	U2AF2|K562	14
chr14	23563215	23564215	XLOC_029037|u87|ENSG00000213983|dwES	chr14	23564050	23564105	U2AF1|HepG2	55
chr14	23563215	23564215	XLOC_029037|u87|ENSG00000213983|dwES	chr14	23563719	23563794	SRSF9|HepG2	75
chr14	23563215	23564215	XLOC_029037|u87|ENSG00000213983|dwES	chr14	23563383	23563411	FXR2|K562	28
chr14	23563215	23564215	XLOC_029037|u87|ENSG00000213983|dwES	chr14	23564096	23564158	ZNF622|K562	62
chr14	23563215	23564215	XLOC_029037|u87|ENSG00000213983|dwES	chr14	23563719	23563778	AGGF1|HepG2	59
chr14	23563215	23564215	XLOC_029037|u87|ENSG00000213983|dwES	chr14	23563520	23563575	XRN2|HepG2	55
chr14	23563215	23564215	XLOC_029037|u87|ENSG00000213983|dwES	chr14	23563983	23564022	EIF3D|HepG2	39
chr14	23563215	23564215	XLOC_029037|u87|ENSG00000213983|dwES	chr14	23563986	23564017	XRN2|HepG2	31
chr14	23563215	23564215	XLOC_029037|u87|ENSG00000213983|dwES	chr14	23563997	23564032	IGF2BP1|HepG2	35
chr14	23563215	23564215	XLOC_029037|u87|ENSG00000213983|dwES	chr14	23564121	23564199	LIN28B|K562	78
chr14	23563215	23564215	XLOC_029037|u87|ENSG00000213983|dwES	chr14	23563907	23563966	DDX6|HepG2	59
chr14	23563215	23564215	XLOC_029037|u87|ENSG00000213983|dwES	chr14	23563888	23563936	XRN2|K562	48
chr14	23563215	23564215	XLOC_029037|u87|ENSG00000213983|dwES	chr14	23563874	23563960	SND1|HepG2	86
chr14	23563215	23564215	XLOC_029037|u87|ENSG00000213983|dwES	chr14	23563861	23563942	SMNDC1|HepG2	81
chr14	23563215	23564215	XLOC_029037|u87|ENSG00000213983|dwES	chr14	23563299	23563349	PTBP1|K562	50
chr14	23563215	23564215	XLOC_029037|u87|ENSG00000213983|dwES	chr14	23564045	23564072	LSM11|HepG2	27
chr14	23563215	23564215	XLOC_029037|u87|ENSG00000213983|dwES	chr14	23563902	23563951	CSTF2|HepG2	49
chr14	23563215	23564215	XLOC_029037|u87|ENSG00000213983|dwES	chr14	23563974	23564029	TAF15|HepG2	55
chr14	23563215	23564215	XLOC_029037|u87|ENSG00000213983|dwES	chr14	23563990	23564027	SF3B4|HepG2	37
chr14	23563215	23564215	XLOC_029037|u87|ENSG00000213983|dwES	chr14	23563863	23563949	TROVE2|HepG2	86
chr14	23563215	23564215	XLOC_029037|u87|ENSG00000213983|dwES	chr14	23564007	23564030	PRPF8|K562	23
chr14	23563215	23564215	XLOC_029037|u87|ENSG00000213983|dwES	chr14	23563907	23563944	SRSF7|K562	37
chr14	23563215	23564215	XLOC_029037|u87|ENSG00000213983|dwES	chr14	23564073	23564140	PPIG|HepG2	67
chr14	23563215	23564215	XLOC_029037|u87|ENSG00000213983|dwES	chr14	23563976	23564044	GPKOW|K562	68
chr14	23563215	23564215	XLOC_029037|u87|ENSG00000213983|dwES	chr14	23564102	23564122	DDX24|K562	20
chr14	23563215	23564215	XLOC_029037|u87|ENSG00000213983|dwES	chr14	23564144	23564159	GRWD1|HepG2	15
chr14	23563215	23564215	XLOC_029037|u87|ENSG00000213983|dwES	chr14	23563521	23563536	GRSF1|HepG2	15
chr14	23563215	23564215	XLOC_029037|u87|ENSG00000213983|dwES	chr14	23563894	23563945	LARP4|HepG2	51
chr14	23563215	23564215	XLOC_029037|u87|ENSG00000213983|dwES	chr14	23563335	23563414	CSTF2T|HepG2	79
chr14	23563215	23564215	XLOC_029037|u87|ENSG00000213983|dwES	chr14	23563989	23564025	ZRANB2|K562	36
chr14	23563215	23564215	XLOC_029037|u87|ENSG00000213983|dwES	chr14	23563827	23563854	SMNDC1|K562	27
chr14	23563215	23564215	XLOC_029037|u87|ENSG00000213983|dwES	chr14	23563717	23563787	FASTKD2|HepG2	70
chr14	23563215	23564215	XLOC_029037|u87|ENSG00000213983|dwES	chr14	23563989	23564011	TIA1|HepG2	22
chr14	23563215	23564215	XLOC_029037|u87|ENSG00000213983|dwES	chr14	23564085	23564093	NKRF|HepG2	8
chr14	23563215	23564215	XLOC_029037|u87|ENSG00000213983|dwES	chr14	23563422	23563466	GRWD1|HepG2	44
chr14	23563215	23564215	XLOC_029037|u87|ENSG00000213983|dwES	chr14	23563841	23563864	DGCR8|HepG2	23
chr14	23563215	23564215	XLOC_029037|u87|ENSG00000213983|dwES	chr14	23563981	23564036	EFTUD2|HepG2	55
chr14	23563215	23564215	XLOC_029037|u87|ENSG00000213983|dwES	chr14	23563896	23563952	NOLC1|K562	56
chr14	23563215	23564215	XLOC_029037|u87|ENSG00000213983|dwES	chr14	23563883	23564073	HNRNPA1|K562	190
chr14	23563215	23564215	XLOC_029037|u87|ENSG00000213983|dwES	chr14	23563715	23563719	GRWD1|HepG2	4
chr14	23563215	23564215	XLOC_029037|u87|ENSG00000213983|dwES	chr14	23563839	23563866	LARP4|HepG2	27
chr14	23563215	23564215	XLOC_029037|u87|ENSG00000213983|dwES	chr14	23563860	23563869	U2AF1|HepG2	9
chr14	23563215	23564215	XLOC_029037|u87|ENSG00000213983|dwES	chr14	23563870	23563932	XRN2|K562	62
chr14	23563215	23564215	XLOC_029037|u87|ENSG00000213983|dwES	chr14	23563844	23563856	SFPQ|HepG2	12
chr14	23563215	23564215	XLOC_029037|u87|ENSG00000213983|dwES	chr14	23563440	23563476	SND1|HepG2	36
chr14	23563215	23564215	XLOC_029037|u87|ENSG00000213983|dwES	chr14	23563615	23563636	NKRF|HepG2	21
chr14	23563215	23564215	XLOC_029037|u87|ENSG00000213983|dwES	chr14	23564024	23564056	ILF3|HepG2	32
chr14	23563215	23564215	XLOC_029037|u87|ENSG00000213983|dwES	chr14	23563891	23563955	AGGF1|K562	64
chr14	23563215	23564215	XLOC_029037|u87|ENSG00000213983|dwES	chr14	23563722	23563775	NOLC1|K562	53
chr14	23563215	23564215	XLOC_029037|u87|ENSG00000213983|dwES	chr14	23564067	23564124	UCHL5|HepG2	57
chr14	23563215	23564215	XLOC_029037|u87|ENSG00000213983|dwES	chr14	23563340	23563369	TIA1|HepG2	29
chr14	23563215	23564215	XLOC_029037|u87|ENSG00000213983|dwES	chr14	23563839	23563875	RBFOX2|K562	36
chr14	23563215	23564215	XLOC_029037|u87|ENSG00000213983|dwES	chr14	23563440	23563456	XRCC6|K562	16
chr14	23563215	23564215	XLOC_029037|u87|ENSG00000213983|dwES	chr14	23564067	23564163	UCHL5|HepG2	96
chr14	23563215	23564215	XLOC_029037|u87|ENSG00000213983|dwES	chr14	23563395	23563425	CDC40|HepG2	30
chr14	23563215	23564215	XLOC_029037|u87|ENSG00000213983|dwES	chr14	23563841	23563869	U2AF2|K562	28
chr14	23563215	23564215	XLOC_029037|u87|ENSG00000213983|dwES	chr14	23563592	23563641	BUD13|HepG2	49
chr14	23563215	23564215	XLOC_029037|u87|ENSG00000213983|dwES	chr14	23563259	23563282	SMNDC1|HepG2	23
chr14	23563215	23564215	XLOC_029037|u87|ENSG00000213983|dwES	chr14	23563331	23563382	HNRNPU|HepG2	51
chr14	23563215	23564215	XLOC_029037|u87|ENSG00000213983|dwES	chr14	23563591	23563634	BUD13|K562	43
chr14	23563215	23564215	XLOC_029037|u87|ENSG00000213983|dwES	chr14	23563997	23564030	SLTM|HepG2	33
chr14	23563215	23564215	XLOC_029037|u87|ENSG00000213983|dwES	chr14	23563736	23563768	SF3A3|HepG2	32
chr14	23563215	23564215	XLOC_029037|u87|ENSG00000213983|dwES	chr14	23563994	23564027	NCBP2|HepG2	33
chr14	23563215	23564215	XLOC_029037|u87|ENSG00000213983|dwES	chr14	23563837	23563865	AGGF1|HepG2	28
chr14	23563215	23564215	XLOC_029037|u87|ENSG00000213983|dwES	chr14	23564100	23564120	NOL12|HepG2	20
chr14	23563215	23564215	XLOC_029037|u87|ENSG00000213983|dwES	chr14	23563394	23563441	PTBP1|HepG2	47
chr14	23563215	23564215	XLOC_029037|u87|ENSG00000213983|dwES	chr14	23563842	23563933	SUPV3L1|HepG2	91
chr14	23563215	23564215	XLOC_029037|u87|ENSG00000213983|dwES	chr14	23563585	23563614	PPIG|HepG2	29
chr14	23563215	23564215	XLOC_029037|u87|ENSG00000213983|dwES	chr14	23563831	23563955	BUD13|K562	124
chr14	23563215	23564215	XLOC_029037|u87|ENSG00000213983|dwES	chr14	23563897	23563967	DDX3X|HepG2	70
chr14	23563215	23564215	XLOC_029037|u87|ENSG00000213983|dwES	chr14	23563474	23563502	BUD13|HepG2	28
chr14	23563215	23564215	XLOC_029037|u87|ENSG00000213983|dwES	chr14	23564192	23564221	U2AF1|HepG2	23
chr14	23563215	23564215	XLOC_029037|u87|ENSG00000213983|dwES	chr14	23563989	23564031	CSTF2T|HepG2	42
chr14	23563215	23564215	XLOC_029037|u87|ENSG00000213983|dwES	chr14	23563256	23563295	HNRNPL|HepG2	39
chr14	23563215	23564215	XLOC_029037|u87|ENSG00000213983|dwES	chr14	23563767	23563806	RBM15|K562	39
chr14	23563215	23564215	XLOC_029037|u87|ENSG00000213983|dwES	chr14	23563858	23563869	U2AF2|HepG2	11
chr14	23563215	23564215	XLOC_029037|u87|ENSG00000213983|dwES	chr14	23563880	23563966	CSTF2T|HepG2	86
chr14	23563215	23564215	XLOC_029037|u87|ENSG00000213983|dwES	chr14	23563466	23563495	DDX24|K562	29
chr14	23563215	23564215	XLOC_029037|u87|ENSG00000213983|dwES	chr14	23563884	23563943	XRCC6|K562	59
chr14	23563215	23564215	XLOC_029037|u87|ENSG00000213983|dwES	chr14	23563717	23563778	BUD13|HepG2	61
chr14	23563215	23564215	XLOC_029037|u87|ENSG00000213983|dwES	chr14	23564140	23564159	SRSF7|K562	19
chr14	23563215	23564215	XLOC_029037|u87|ENSG00000213983|dwES	chr14	23563731	23563778	DDX55|HepG2	47
chr14	23563215	23564215	XLOC_029037|u87|ENSG00000213983|dwES	chr14	23563831	23563952	DHX30|HepG2	121
chr14	23563215	23564215	XLOC_029037|u87|ENSG00000213983|dwES	chr14	23563410	23563440	XRN2|HepG2	30
chr14	23563215	23564215	XLOC_029037|u87|ENSG00000213983|dwES	chr14	23564138	23564196	LIN28B|HepG2	58
chr14	23563215	23564215	XLOC_029037|u87|ENSG00000213983|dwES	chr14	23563887	23563944	U2AF1|HepG2	57
chr14	23563215	23564215	XLOC_029037|u87|ENSG00000213983|dwES	chr14	23563895	23563955	HNRNPU|K562	60
chr14	23563215	23564215	XLOC_029037|u87|ENSG00000213983|dwES	chr14	23563979	23564020	UCHL5|HepG2	41
chr14	23563215	23564215	XLOC_029037|u87|ENSG00000213983|dwES	chr14	23563980	23564014	LSM11|HepG2	34
chr14	23563215	23564215	XLOC_029037|u87|ENSG00000213983|dwES	chr14	23563984	23564031	EIF3D|HepG2	47
chr14	23563215	23564215	XLOC_029037|u87|ENSG00000213983|dwES	chr14	23563991	23564026	BCCIP|HepG2	35
chr14	23563215	23564215	XLOC_029037|u87|ENSG00000213983|dwES	chr14	23564013	23564043	PRPF8|HepG2	30
chr14	23563215	23564215	XLOC_029037|u87|ENSG00000213983|dwES	chr14	23563828	23563858	U2AF2|HepG2	30
chr14	23563215	23564215	XLOC_029037|u87|ENSG00000213983|dwES	chr14	23563877	23563955	EFTUD2|K562	78
chr14	23563215	23564215	XLOC_029037|u87|ENSG00000213983|dwES	chr14	23563904	23563916	TIA1|HepG2	12
chr14	23563215	23564215	XLOC_029037|u87|ENSG00000213983|dwES	chr14	23563915	23563959	SUB1|HepG2	44
chr14	23563215	23564215	XLOC_029037|u87|ENSG00000213983|dwES	chr14	23563832	23563957	RBFOX2|K562	125
chr14	23563215	23564215	XLOC_029037|u87|ENSG00000213983|dwES	chr14	23563417	23563452	DDX59|HepG2	35
chr14	23563215	23564215	XLOC_029037|u87|ENSG00000213983|dwES	chr14	23563625	23563635	LSM11|HepG2	10
chr14	23563215	23564215	XLOC_029037|u87|ENSG00000213983|dwES	chr14	23564085	23564132	ZNF622|K562	47
chr14	23563215	23564215	XLOC_029037|u87|ENSG00000213983|dwES	chr14	23563566	23563592	ZNF622|K562	26
chr14	23563215	23564215	XLOC_029037|u87|ENSG00000213983|dwES	chr14	23563719	23563764	RPS3|HepG2	45
chr14	23563215	23564215	XLOC_029037|u87|ENSG00000213983|dwES	chr14	23563716	23563795	SRSF1|HepG2	79
chr14	23563215	23564215	XLOC_029037|u87|ENSG00000213983|dwES	chr14	23563900	23563925	PPIG|HepG2	25
chr14	23563215	23564215	XLOC_029037|u87|ENSG00000213983|dwES	chr14	23563599	23563631	RBM15|HepG2	32
chr14	23563215	23564215	XLOC_029037|u87|ENSG00000213983|dwES	chr14	23563582	23563616	PPIG|HepG2	34
chr14	23563215	23564215	XLOC_029037|u87|ENSG00000213983|dwES	chr14	23563742	23563786	RBM15|K562	44
chr14	23563215	23564215	XLOC_029037|u87|ENSG00000213983|dwES	chr14	23563892	23563933	RBM15|K562	41
chr14	23563215	23564215	XLOC_029037|u87|ENSG00000213983|dwES	chr14	23563993	23564046	METAP2|K562	53
chr14	23563215	23564215	XLOC_029037|u87|ENSG00000213983|dwES	chr14	23563660	23563672	SF3B4|K562	12
chr14	23563215	23564215	XLOC_029037|u87|ENSG00000213983|dwES	chr14	23563928	23563960	TBRG4|HepG2	32
chr14	23563215	23564215	XLOC_029037|u87|ENSG00000213983|dwES	chr14	23563898	23563948	HNRNPK|HepG2	50
chr14	23563215	23564215	XLOC_029037|u87|ENSG00000213983|dwES	chr14	23563873	23563948	PPIG|HepG2	75
chr14	23563215	23564215	XLOC_029037|u87|ENSG00000213983|dwES	chr14	23563929	23563980	SAFB2|K562	51
chr14	23563215	23564215	XLOC_029037|u87|ENSG00000213983|dwES	chr14	23563715	23563762	RPS3|HepG2	47
chr14	23563215	23564215	XLOC_029037|u87|ENSG00000213983|dwES	chr14	23563901	23563950	BCCIP|HepG2	49
chr14	23563215	23564215	XLOC_029037|u87|ENSG00000213983|dwES	chr14	23563988	23564040	SRSF1|HepG2	52
chr14	23563215	23564215	XLOC_029037|u87|ENSG00000213983|dwES	chr14	23563834	23563864	GPKOW|K562	30
chr14	23563215	23564215	XLOC_029037|u87|ENSG00000213983|dwES	chr14	23563841	23563850	RBM15|K562	9
chr14	23563215	23564215	XLOC_029037|u87|ENSG00000213983|dwES	chr14	23563379	23563384	YBX3|K562	5
chr14	23563215	23564215	XLOC_029037|u87|ENSG00000213983|dwES	chr14	23563845	23563966	UCHL5|K562	121
chr14	23563215	23564215	XLOC_029037|u87|ENSG00000213983|dwES	chr14	23564204	23564216	EIF3D|HepG2	11
chr14	23563215	23564215	XLOC_029037|u87|ENSG00000213983|dwES	chr14	23563905	23563932	DROSHA|K562	27
chr14	23563215	23564215	XLOC_029037|u87|ENSG00000213983|dwES	chr14	23563324	23563368	CSTF2T|HepG2	44
chr14	23563215	23564215	XLOC_029037|u87|ENSG00000213983|dwES	chr14	23563337	23563366	SAFB2|K562	29
chr14	23563215	23564215	XLOC_029037|u87|ENSG00000213983|dwES	chr14	23564127	23564154	FXR1|K562	27
chr14	23563215	23564215	XLOC_029037|u87|ENSG00000213983|dwES	chr14	23563716	23563793	UCHL5|HepG2	77
chr14	23563215	23564215	XLOC_029037|u87|ENSG00000213983|dwES	chr14	23563733	23563759	MTPAP|K562	26
chr14	23563215	23564215	XLOC_029037|u87|ENSG00000213983|dwES	chr14	23564129	23564154	BUD13|HepG2	25
chr14	23563215	23564215	XLOC_029037|u87|ENSG00000213983|dwES	chr14	23563380	23563390	LSM11|HepG2	10
chr14	23563215	23564215	XLOC_029037|u87|ENSG00000213983|dwES	chr14	23564098	23564129	LIN28B|HepG2	31
chr14	23563215	23564215	XLOC_029037|u87|ENSG00000213983|dwES	chr14	23563316	23563339	HNRNPA1|HepG2	23
chr14	23563215	23564215	XLOC_029037|u87|ENSG00000213983|dwES	chr14	23563975	23564029	CSTF2T|HepG2	54
chr14	23563215	23564215	XLOC_029037|u87|ENSG00000213983|dwES	chr14	23563882	23563954	SRSF1|HepG2	72
chr14	23563215	23564215	XLOC_029037|u87|ENSG00000213983|dwES	chr14	23563410	23563474	NOL12|HepG2	64
chr14	23563215	23564215	XLOC_029037|u87|ENSG00000213983|dwES	chr14	23563516	23563548	SMNDC1|HepG2	32
chr14	23563215	23564215	XLOC_029037|u87|ENSG00000213983|dwES	chr14	23564140	23564161	PPIG|HepG2	21
chr14	23563215	23564215	XLOC_029037|u87|ENSG00000213983|dwES	chr14	23563881	23563932	RPS5|K562	51
chr14	23563215	23564215	XLOC_029037|u87|ENSG00000213983|dwES	chr14	23563981	23564022	AGGF1|HepG2	41
chr14	23563215	23564215	XLOC_029037|u87|ENSG00000213983|dwES	chr14	23563418	23563473	HNRNPU|HepG2	55
chr14	23563215	23564215	XLOC_029037|u87|ENSG00000213983|dwES	chr14	23563394	23563428	BCCIP|HepG2	34
chr14	23563215	23564215	XLOC_029037|u87|ENSG00000213983|dwES	chr14	23564201	23564211	U2AF1|HepG2	10
chr14	23563215	23564215	XLOC_029037|u87|ENSG00000213983|dwES	chr14	23564080	23564108	FMR1|K562	28
chr14	23563215	23564215	XLOC_029037|u87|ENSG00000213983|dwES	chr14	23563984	23564054	EFTUD2|K562	70
chr14	23563215	23564215	XLOC_029037|u87|ENSG00000213983|dwES	chr14	23563887	23563932	SRSF1|HepG2	45
chr14	23563215	23564215	XLOC_029037|u87|ENSG00000213983|dwES	chr14	23563903	23563949	AGGF1|HepG2	46
chr14	23563215	23564215	XLOC_029037|u87|ENSG00000213983|dwES	chr14	23563959	23563968	TBRG4|HepG2	9
chr14	23563215	23564215	XLOC_029037|u87|ENSG00000213983|dwES	chr14	23563719	23563796	GRWD1|HepG2	77
chr14	23563215	23564215	XLOC_029037|u87|ENSG00000213983|dwES	chr14	23563496	23563528	SF3B4|HepG2	32
chr14	23563215	23564215	XLOC_029037|u87|ENSG00000213983|dwES	chr14	23563894	23563959	NCBP2|HepG2	65
chr14	23563215	23564215	XLOC_029037|u87|ENSG00000213983|dwES	chr14	23563258	23563286	U2AF2|K562	28
chr14	23563215	23564215	XLOC_029037|u87|ENSG00000213983|dwES	chr14	23563878	23563959	RBFOX2|HepG2	81
chr14	23563215	23564215	XLOC_029037|u87|ENSG00000213983|dwES	chr14	23563253	23563288	DDX59|HepG2	35
chr14	23563215	23564215	XLOC_029037|u87|ENSG00000213983|dwES	chr14	23563427	23563439	NKRF|HepG2	12
chr14	23563215	23564215	XLOC_029037|u87|ENSG00000213983|dwES	chr14	23563559	23563628	EFTUD2|HepG2	69
chr14	23563215	23564215	XLOC_029037|u87|ENSG00000213983|dwES	chr14	23563878	23563926	LSM11|K562	48
chr14	23563215	23564215	XLOC_029037|u87|ENSG00000213983|dwES	chr14	23563502	23563545	SMNDC1|K562	43
chr14	23563215	23564215	XLOC_029037|u87|ENSG00000213983|dwES	chr14	23563344	23563370	XRCC6|HepG2	26
chr14	23563215	23564215	XLOC_029037|u87|ENSG00000213983|dwES	chr14	23563810	23563856	GTF2F1|K562	46
chr14	23563215	23564215	XLOC_029037|u87|ENSG00000213983|dwES	chr14	23563389	23563413	LSM11|K562	24
chr14	23563215	23564215	XLOC_029037|u87|ENSG00000213983|dwES	chr14	23563333	23563369	HNRNPA1|HepG2	36
chr14	23563215	23564215	XLOC_029037|u87|ENSG00000213983|dwES	chr14	23563865	23563942	U2AF1|K562	77
chr14	23563215	23564215	XLOC_029037|u87|ENSG00000213983|dwES	chr14	23563266	23563277	UCHL5|K562	11
chr14	23563215	23564215	XLOC_029037|u87|ENSG00000213983|dwES	chr14	23564033	23564151	XRCC6|HepG2	118
chr14	23563215	23564215	XLOC_029037|u87|ENSG00000213983|dwES	chr14	23563887	23563954	SND1|HepG2	67
chr14	23563215	23564215	XLOC_029037|u87|ENSG00000213983|dwES	chr14	23563883	23563952	AUH|HepG2	69
chr14	23563215	23564215	XLOC_029037|u87|ENSG00000213983|dwES	chr14	23563574	23563579	PPIG|HepG2	5
chr14	23563215	23564215	XLOC_029037|u87|ENSG00000213983|dwES	chr14	23563909	23563964	CDC40|HepG2	55
chr14	23563215	23564215	XLOC_029037|u87|ENSG00000213983|dwES	chr14	23564114	23564163	EIF3D|HepG2	49
chr14	23563215	23564215	XLOC_029037|u87|ENSG00000213983|dwES	chr14	23563906	23563939	PPIL4|K562	33
chr14	23563215	23564215	XLOC_029037|u87|ENSG00000213983|dwES	chr14	23563505	23563547	LIN28B|HepG2	42
chr14	23563215	23564215	XLOC_029037|u87|ENSG00000213983|dwES	chr14	23563893	23563957	BCCIP|HepG2	64
chr14	23563215	23564215	XLOC_029037|u87|ENSG00000213983|dwES	chr14	23563424	23563470	NOLC1|K562	46
chr14	23563215	23564215	XLOC_029037|u87|ENSG00000213983|dwES	chr14	23563983	23564018	BUD13|HepG2	35
chr14	23563215	23564215	XLOC_029037|u87|ENSG00000213983|dwES	chr14	23563852	23563935	PRPF8|HepG2	83
chr14	23563215	23564215	XLOC_029037|u87|ENSG00000213983|dwES	chr14	23564019	23564078	RPS3|HepG2	59
chr14	23563215	23564215	XLOC_029037|u87|ENSG00000213983|dwES	chr14	23563884	23564022	DDX6|K562	138
chr14	23563215	23564215	XLOC_029037|u87|ENSG00000213983|dwES	chr14	23563827	23563864	CSTF2|HepG2	37
chr14	23563215	23564215	XLOC_029037|u87|ENSG00000213983|dwES	chr14	23563498	23563542	LIN28B|HepG2	44
chr14	23563215	23564215	XLOC_029037|u87|ENSG00000213983|dwES	chr14	23563831	23563861	POLR2G|HepG2	30
chr14	23563215	23564215	XLOC_029037|u87|ENSG00000213983|dwES	chr14	23563722	23563781	ZNF622|K562	59
chr14	23563215	23564215	XLOC_029037|u87|ENSG00000213983|dwES	chr14	23563309	23563343	RBM5|HepG2	34
chr14	23563215	23564215	XLOC_029037|u87|ENSG00000213983|dwES	chr14	23563990	23564005	PCBP2|HepG2	15
chr14	23563215	23564215	XLOC_029037|u87|ENSG00000213983|dwES	chr14	23563755	23563775	HNRNPA1|HepG2	20
chr14	23563215	23564215	XLOC_029037|u87|ENSG00000213983|dwES	chr14	23563258	23563275	GRWD1|HepG2	17
chr14	23563215	23564215	XLOC_029037|u87|ENSG00000213983|dwES	chr14	23563897	23563952	EIF3D|HepG2	55
chr14	23563215	23564215	XLOC_029037|u87|ENSG00000213983|dwES	chr14	23563903	23563922	TRA2A|HepG2	19
chr14	23563215	23564215	XLOC_029037|u87|ENSG00000213983|dwES	chr14	23563600	23563620	DGCR8|HepG2	20
chr14	23563215	23564215	XLOC_029037|u87|ENSG00000213983|dwES	chr14	23563470	23563498	METAP2|K562	28
chr14	23563215	23564215	XLOC_029037|u87|ENSG00000213983|dwES	chr14	23563509	23563554	SF3A3|HepG2	45
chr14	23563215	23564215	XLOC_029037|u87|ENSG00000213983|dwES	chr14	23564050	23564109	SRSF9|HepG2	59
chr14	23563215	23564215	XLOC_029037|u87|ENSG00000213983|dwES	chr14	23563369	23563410	PRPF8|HepG2	41
chr14	23563215	23564215	XLOC_029037|u87|ENSG00000213983|dwES	chr14	23563393	23563454	SRSF9|HepG2	61
chr14	23563215	23564215	XLOC_029037|u87|ENSG00000213983|dwES	chr14	23563323	23563371	TIA1|HepG2	48
chr14	23563215	23564215	XLOC_029037|u87|ENSG00000213983|dwES	chr14	23563608	23563637	GRWD1|HepG2	29
chr14	23563215	23564215	XLOC_029037|u87|ENSG00000213983|dwES	chr14	23563337	23563390	FAM120A|HepG2	53
chr14	23563215	23564215	XLOC_029037|u87|ENSG00000213983|dwES	chr14	23564078	23564098	BUD13|HepG2	20
chr14	23563215	23564215	XLOC_029037|u87|ENSG00000213983|dwES	chr14	23563263	23563271	DDX59|HepG2	8
chr14	23563215	23564215	XLOC_029037|u87|ENSG00000213983|dwES	chr14	23563715	23563758	CSTF2T|HepG2	43
chr14	23563215	23564215	XLOC_029037|u87|ENSG00000213983|dwES	chr14	23564133	23564157	GTF2F1|HepG2	24
chr14	23563215	23564215	XLOC_029037|u87|ENSG00000213983|dwES	chr14	23563446	23563477	LSM11|HepG2	31
chr14	23563215	23564215	XLOC_029037|u87|ENSG00000213983|dwES	chr14	23564140	23564161	GRWD1|HepG2	21
chr14	23563215	23564215	XLOC_029037|u87|ENSG00000213983|dwES	chr14	23563451	23563498	TBRG4|HepG2	47
chr14	23563215	23564215	XLOC_029037|u87|ENSG00000213983|dwES	chr14	23563344	23563369	PUM2|K562	25
chr14	23563215	23564215	XLOC_029037|u87|ENSG00000213983|dwES	chr14	23563390	23563409	LSM11|HepG2	19
chr14	23563215	23564215	XLOC_029037|u87|ENSG00000213983|dwES	chr14	23563725	23563762	NCBP2|K562	37
chr14	23563215	23564215	XLOC_029037|u87|ENSG00000213983|dwES	chr14	23563822	23563856	U2AF2|HepG2	34
chr14	23563215	23564215	XLOC_029037|u87|ENSG00000213983|dwES	chr14	23563383	23563467	BUD13|HepG2	84
chr14	23563215	23564215	XLOC_029037|u87|ENSG00000213983|dwES	chr14	23563725	23563776	EIF3D|HepG2	51
chr14	23563215	23564215	XLOC_029037|u87|ENSG00000213983|dwES	chr14	23564020	23564051	DKC1|HepG2	31
chr14	23563215	23564215	XLOC_029037|u87|ENSG00000213983|dwES	chr14	23563861	23563956	LSM11|HepG2	95
chr14	23563215	23564215	XLOC_029037|u87|ENSG00000213983|dwES	chr14	23563241	23563281	QKI|HepG2	40
chr14	23563215	23564215	XLOC_029037|u87|ENSG00000213983|dwES	chr14	23563399	23563441	IGF2BP2|K562	42
chr14	23563215	23564215	XLOC_029037|u87|ENSG00000213983|dwES	chr14	23563355	23563371	TAF15|K562	16
chr14	23563215	23564215	XLOC_029037|u87|ENSG00000213983|dwES	chr14	23563866	23563972	GRSF1|HepG2	106
chr14	23563215	23564215	XLOC_029037|u87|ENSG00000213983|dwES	chr14	23563836	23563856	NCBP2|HepG2	20
chr14	23563215	23564215	XLOC_029037|u87|ENSG00000213983|dwES	chr14	23563302	23563330	SF3B4|HepG2	28
chr14	23563215	23564215	XLOC_029037|u87|ENSG00000213983|dwES	chr14	23563330	23563359	TIA1|K562	29
chr14	23563215	23564215	XLOC_029037|u87|ENSG00000213983|dwES	chr14	23563402	23563495	SRSF9|HepG2	93
chr14	23563215	23564215	XLOC_029037|u87|ENSG00000213983|dwES	chr14	23564054	23564101	EIF3H|HepG2	47
chr14	23563215	23564215	XLOC_029037|u87|ENSG00000213983|dwES	chr14	23563988	23564009	RBM5|HepG2	21
chr14	23563215	23564215	XLOC_029037|u87|ENSG00000213983|dwES	chr14	23564115	23564163	PRPF8|HepG2	48
chr14	23563215	23564215	XLOC_029037|u87|ENSG00000213983|dwES	chr14	23564138	23564166	BUD13|K562	28
chr14	23563215	23564215	XLOC_029037|u87|ENSG00000213983|dwES	chr14	23563381	23563389	GRWD1|HepG2	8
chr14	23563215	23564215	XLOC_029037|u87|ENSG00000213983|dwES	chr14	23564079	23564109	HNRNPM|K562	30
chr14	23563215	23564215	XLOC_029037|u87|ENSG00000213983|dwES	chr14	23563873	23563958	NKRF|HepG2	85
chr14	23563215	23564215	XLOC_029037|u87|ENSG00000213983|dwES	chr14	23563887	23563952	TAF15|HepG2	65
chr14	23563215	23564215	XLOC_029037|u87|ENSG00000213983|dwES	chr14	23563715	23563728	IGF2BP1|HepG2	13
chr14	23563215	23564215	XLOC_029037|u87|ENSG00000213983|dwES	chr14	23563715	23563733	GRWD1|HepG2	18
chr14	23563215	23564215	XLOC_029037|u87|ENSG00000213983|dwES	chr14	23564198	23564217	PPIG|HepG2	17
chr14	23563215	23564215	XLOC_029037|u87|ENSG00000213983|dwES	chr14	23563593	23563601	QKI|HepG2	8
chr14	23563215	23564215	XLOC_029037|u87|ENSG00000213983|dwES	chr14	23564083	23564160	BUD13|HepG2	77
chr14	23563215	23564215	XLOC_029037|u87|ENSG00000213983|dwES	chr14	23563186	23563218	TAF15|K562	3
chr14	23563215	23564215	XLOC_029037|u87|ENSG00000213983|dwES	chr14	23563838	23563868	MTPAP|K562	30
chr14	23563215	23564215	XLOC_029037|u87|ENSG00000213983|dwES	chr14	23563980	23564046	HNRNPA1|HepG2	66
chr14	23563215	23564215	XLOC_029037|u87|ENSG00000213983|dwES	chr14	23563716	23563756	IGF2BP3|HepG2	40
chr14	23563215	23564215	XLOC_029037|u87|ENSG00000213983|dwES	chr14	23563251	23563279	DHX30|HepG2	28
chr14	23563215	23564215	XLOC_029037|u87|ENSG00000213983|dwES	chr14	23563846	23563942	HNRNPUL1|HepG2	96
chr14	23563215	23564215	XLOC_029037|u87|ENSG00000213983|dwES	chr14	23563915	23563931	PCBP2|HepG2	16
chr14	23563215	23564215	XLOC_029037|u87|ENSG00000213983|dwES	chr14	23564043	23564066	POLR2G|HepG2	23
chr14	23563215	23564215	XLOC_029037|u87|ENSG00000213983|dwES	chr14	23564126	23564158	LSM11|HepG2	32
chr14	23563215	23564215	XLOC_029037|u87|ENSG00000213983|dwES	chr14	23563886	23563954	HNRNPC|HepG2	68
chr14	23563215	23564215	XLOC_029037|u87|ENSG00000213983|dwES	chr14	23563576	23563599	EFTUD2|HepG2	23
chr14	23563215	23564215	XLOC_029037|u87|ENSG00000213983|dwES	chr14	23563915	23563950	KHDRBS1|K562	35
chr14	23563215	23564215	XLOC_029037|u87|ENSG00000213983|dwES	chr14	23563247	23563286	U2AF2|HepG2	39
chr14	23563215	23564215	XLOC_029037|u87|ENSG00000213983|dwES	chr14	23563192	23563222	HNRNPC|HepG2	7
chr14	23563215	23564215	XLOC_029037|u87|ENSG00000213983|dwES	chr14	23564012	23564042	FKBP4|HepG2	30
chr14	23563215	23564215	XLOC_029037|u87|ENSG00000213983|dwES	chr14	23563424	23563458	SRSF7|HepG2	34
chr14	23563215	23564215	XLOC_029037|u87|ENSG00000213983|dwES	chr14	23563887	23563967	DGCR8|HepG2	80
chr14	23563215	23564215	XLOC_029037|u87|ENSG00000213983|dwES	chr14	23563578	23563601	NCBP2|K562	23
chr14	23563215	23564215	XLOC_029037|u87|ENSG00000213983|dwES	chr14	23563973	23564020	NOLC1|HepG2	47
chr14	23563215	23564215	XLOC_029037|u87|ENSG00000213983|dwES	chr14	23563520	23563531	BUD13|HepG2	11
chr14	23563215	23564215	XLOC_029037|u87|ENSG00000213983|dwES	chr14	23563557	23563565	SF3B4|HepG2	8
chr14	23563215	23564215	XLOC_029037|u87|ENSG00000213983|dwES	chr14	23563898	23563934	GRWD1|HepG2	36
chr14	23563215	23564215	XLOC_029037|u87|ENSG00000213983|dwES	chr14	23563912	23563960	NCBP2|K562	48
chr14	23563215	23564215	XLOC_029037|u87|ENSG00000213983|dwES	chr14	23563889	23563928	HNRNPL|HepG2	39
chr14	23563215	23564215	XLOC_029037|u87|ENSG00000213983|dwES	chr14	23563825	23563869	XPO5|HepG2	44
chr14	23563215	23564215	XLOC_029037|u87|ENSG00000213983|dwES	chr14	23563281	23563305	GRSF1|HepG2	24
chr14	23563215	23564215	XLOC_029037|u87|ENSG00000213983|dwES	chr14	23563896	23563940	RBM22|HepG2	44
chr14	23563215	23564215	XLOC_029037|u87|ENSG00000213983|dwES	chr14	23563897	23563929	RBM15|HepG2	32
chr14	23563215	23564215	XLOC_029037|u87|ENSG00000213983|dwES	chr14	23563230	23563275	RBM15|K562	45
chr14	23563215	23564215	XLOC_029037|u87|ENSG00000213983|dwES	chr14	23563871	23563916	ZRANB2|K562	45
chr14	23563215	23564215	XLOC_029037|u87|ENSG00000213983|dwES	chr14	23564144	23564164	PRPF8|K562	20
chr14	23563215	23564215	XLOC_029037|u87|ENSG00000213983|dwES	chr14	23564187	23564220	DDX55|K562	28
chr14	23563215	23564215	XLOC_029037|u87|ENSG00000213983|dwES	chr14	23563822	23563861	XRN2|K562	39
chr14	23563215	23564215	XLOC_029037|u87|ENSG00000213983|dwES	chr14	23563451	23563500	SRSF1|HepG2	49
chr14	23563215	23564215	XLOC_029037|u87|ENSG00000213983|dwES	chr14	23563717	23563782	POLR2G|HepG2	65
chr14	23563215	23564215	XLOC_029037|u87|ENSG00000213983|dwES	chr14	23563614	23563638	PPIG|HepG2	24
chr14	23563215	23564215	XLOC_029037|u87|ENSG00000213983|dwES	chr14	23563470	23563493	LSM11|HepG2	23
chr14	23563215	23564215	XLOC_029037|u87|ENSG00000213983|dwES	chr14	23563871	23563946	AUH|HepG2	75
chr14	23563215	23564215	XLOC_029037|u87|ENSG00000213983|dwES	chr14	23563720	23563761	BCCIP|HepG2	41
chr14	23563215	23564215	XLOC_029037|u87|ENSG00000213983|dwES	chr14	23563848	23563947	FASTKD2|HepG2	99
chr14	23563215	23564215	XLOC_029037|u87|ENSG00000213983|dwES	chr14	23563456	23563474	RBM15|HepG2	18
chr14	23563215	23564215	XLOC_029037|u87|ENSG00000213983|dwES	chr14	23563379	23563400	SUB1|HepG2	21
chr14	23563215	23564215	XLOC_029037|u87|ENSG00000213983|dwES	chr14	23563192	23563219	GRWD1|HepG2	4
chr14	23563215	23564215	XLOC_029037|u87|ENSG00000213983|dwES	chr14	23563770	23563811	NUDT21|HEK293	41
chr14	23563215	23564215	XLOC_029037|u87|ENSG00000213983|dwES	chr14	23563977	23564030	RBM5|HepG2	53
chr14	23563215	23564215	XLOC_029037|u87|ENSG00000213983|dwES	chr14	23564022	23564063	AGGF1|HepG2	41
chr14	23563215	23564215	XLOC_029037|u87|ENSG00000213983|dwES	chr14	23563237	23563311	AGO2|HEK293S	74
chr14	23563215	23564215	XLOC_029037|u87|ENSG00000213983|dwES	chr14	23563717	23563774	EIF3H|HepG2	57
chr14	23563215	23564215	XLOC_029037|u87|ENSG00000213983|dwES	chr14	23563921	23563944	DDX55|HepG2	23
chr14	23563215	23564215	XLOC_029037|u87|ENSG00000213983|dwES	chr14	23563881	23563956	EIF3H|HepG2	75
chr14	23563215	23564215	XLOC_029037|u87|ENSG00000213983|dwES	chr14	23563628	23563635	UCHL5|HepG2	7
chr14	23563215	23564215	XLOC_029037|u87|ENSG00000213983|dwES	chr14	23563836	23563863	CSTF2|HepG2	27
chr14	23563215	23564215	XLOC_029037|u87|ENSG00000213983|dwES	chr14	23564077	23564140	GRWD1|HepG2	63
chr14	23563215	23564215	XLOC_029037|u87|ENSG00000213983|dwES	chr14	23563722	23563775	IGF2BP3|HepG2	53
chr14	23563215	23564215	XLOC_029037|u87|ENSG00000213983|dwES	chr14	23563303	23563349	RBM22|K562	46
chr14	23563215	23564215	XLOC_029037|u87|ENSG00000213983|dwES	chr14	23563378	23563409	DDX24|K562	31
chr14	23563215	23564215	XLOC_029037|u87|ENSG00000213983|dwES	chr14	23564072	23564107	HLTF|K562	35
chr14	23563215	23564215	XLOC_029037|u87|ENSG00000213983|dwES	chr14	23564198	23564311	ELAVL1|HEK293	17
chr14	23563215	23564215	XLOC_029037|u87|ENSG00000213983|dwES	chr14	23563180	23563220	HNRNPU|HepG2	5
chr14	23563215	23564215	XLOC_029037|u87|ENSG00000213983|dwES	chr14	23564006	23564066	SRSF1|HepG2	60
chr14	23563215	23564215	XLOC_029037|u87|ENSG00000213983|dwES	chr14	23564100	23564139	FUBP3|HepG2	39
chr14	23563215	23564215	XLOC_029037|u87|ENSG00000213983|dwES	chr14	23563295	23563339	HNRNPL|HepG2	44
chr14	23563215	23564215	XLOC_029037|u87|ENSG00000213983|dwES	chr14	23563962	23564020	TAF15|K562	58
chr14	23563215	23564215	XLOC_029037|u87|ENSG00000213983|dwES	chr14	23563333	23563373	HNRNPC|HepG2	40
chr14	23563215	23564215	XLOC_029037|u87|ENSG00000213983|dwES	chr14	23563504	23563555	LIN28B|K562	51
chr14	23563215	23564215	XLOC_029037|u87|ENSG00000213983|dwES	chr14	23564133	23564197	LIN28B|K562	64
chr14	23563215	23564215	XLOC_029037|u87|ENSG00000213983|dwES	chr14	23563417	23563454	SLTM|HepG2	37
chr14	23563215	23564215	XLOC_029037|u87|ENSG00000213983|dwES	chr14	23564045	23564061	SMNDC1|K562	16
chr14	23563215	23564215	XLOC_029037|u87|ENSG00000213983|dwES	chr14	23563827	23563863	GRWD1|HepG2	36
chr14	23563215	23564215	XLOC_029037|u87|ENSG00000213983|dwES	chr14	23563891	23563956	FASTKD2|HepG2	65
chr14	23563215	23564215	XLOC_029037|u87|ENSG00000213983|dwES	chr14	23563493	23563529	PRPF8|K562	36
chr14	23563215	23564215	XLOC_029037|u87|ENSG00000213983|dwES	chr14	23564035	23564060	RBM22|HepG2	25
chr14	23563215	23564215	XLOC_029037|u87|ENSG00000213983|dwES	chr14	23563475	23563499	SRSF7|HepG2	24
chr14	23563215	23564215	XLOC_029037|u87|ENSG00000213983|dwES	chr14	23563848	23563952	TAF15|HepG2	104
chr14	23563215	23564215	XLOC_029037|u87|ENSG00000213983|dwES	chr14	23563918	23563928	TBRG4|HepG2	10
chr14	23563215	23564215	XLOC_029037|u87|ENSG00000213983|dwES	chr14	23563915	23563921	HNRNPC|HepG2	6
chr14	23563215	23564215	XLOC_029037|u87|ENSG00000213983|dwES	chr14	23563940	23563971	HNRNPA1|K562	31
chr14	23563215	23564215	XLOC_029037|u87|ENSG00000213983|dwES	chr14	23563893	23563928	DDX59|HepG2	35
chr14	23563215	23564215	XLOC_029037|u87|ENSG00000213983|dwES	chr14	23563973	23564014	CSTF2|HepG2	41
chr14	23563215	23564215	XLOC_029037|u87|ENSG00000213983|dwES	chr14	23564119	23564153	EIF3D|HepG2	34
chr14	23563215	23564215	XLOC_029037|u87|ENSG00000213983|dwES	chr14	23563728	23563802	SRSF1|K562	74
chr14	23563215	23564215	XLOC_029037|u87|ENSG00000213983|dwES	chr14	23563723	23563762	BUD13|HepG2	39
chr14	23563215	23564215	XLOC_029037|u87|ENSG00000213983|dwES	chr14	23563169	23563222	HNRNPA1|HepG2	7
chr14	23563215	23564215	XLOC_029037|u87|ENSG00000213983|dwES	chr14	23563881	23563952	HNRNPU|HepG2	71
chr14	23563215	23564215	XLOC_029037|u87|ENSG00000213983|dwES	chr14	23563856	23563870	U2AF2|HepG2	14
chr14	23563215	23564215	XLOC_029037|u87|ENSG00000213983|dwES	chr14	23563577	23563613	BUD13|HepG2	36
chr14	23563215	23564215	XLOC_029037|u87|ENSG00000213983|dwES	chr14	23563479	23563494	GRWD1|HepG2	15
chr14	23563215	23564215	XLOC_029037|u87|ENSG00000213983|dwES	chr14	23563864	23563949	PPIL4|K562	85
chr14	23563215	23564215	XLOC_029037|u87|ENSG00000213983|dwES	chr14	23563391	23563483	IGF2BP3|HepG2	92
chr14	23563215	23564215	XLOC_029037|u87|ENSG00000213983|dwES	chr14	23563899	23563921	U2AF2|HepG2	22
chr14	23563215	23564215	XLOC_029037|u87|ENSG00000213983|dwES	chr14	23564025	23564122	HNRNPM|HepG2	97
chr14	23563215	23564215	XLOC_029037|u87|ENSG00000213983|dwES	chr14	23563972	23564016	LARP4|HepG2	44
chr14	23563215	23564215	XLOC_029037|u87|ENSG00000213983|dwES	chr14	23563880	23563933	ILF3|HepG2	53
chr14	23563215	23564215	XLOC_029037|u87|ENSG00000213983|dwES	chr14	23563892	23563945	EIF3H|HepG2	53
chr14	23563215	23564215	XLOC_029037|u87|ENSG00000213983|dwES	chr14	23563970	23564002	BUD13|K562	32
chr14	23563215	23564215	XLOC_029037|u87|ENSG00000213983|dwES	chr14	23563841	23563935	PRPF8|K562	94
chr14	23563215	23564215	XLOC_029037|u87|ENSG00000213983|dwES	chr14	23564089	23564108	PTBP1|K562	19
chr14	23563215	23564215	XLOC_029037|u87|ENSG00000213983|dwES	chr14	23563721	23563756	TNRC6A|K562	35
chr14	23563215	23564215	XLOC_029037|u87|ENSG00000213983|dwES	chr14	23564069	23564143	LSM11|HepG2	74
chr14	23563215	23564215	XLOC_029037|u87|ENSG00000213983|dwES	chr14	23564020	23564071	TROVE2|HepG2	51
chr14	23563215	23564215	XLOC_029037|u87|ENSG00000213983|dwES	chr14	23563739	23563784	PPIG|HepG2	45
chr14	23563215	23564215	XLOC_029037|u87|ENSG00000213983|dwES	chr14	23563714	23563774	EIF3H|HepG2	60
chr14	23563215	23564215	XLOC_029037|u87|ENSG00000213983|dwES	chr14	23563418	23563476	NKRF|HepG2	58
chr14	23563215	23564215	XLOC_029037|u87|ENSG00000213983|dwES	chr14	23564063	23564106	PRPF8|K562	43
chr14	23563215	23564215	XLOC_029037|u87|ENSG00000213983|dwES	chr14	23563649	23563681	RBM22|HepG2	32
chr14	23563215	23564215	XLOC_029037|u87|ENSG00000213983|dwES	chr14	23564117	23564156	TAF15|HepG2	39
chr14	23563215	23564215	XLOC_029037|u87|ENSG00000213983|dwES	chr14	23563977	23564030	FASTKD2|HepG2	53
chr14	23563215	23564215	XLOC_029037|u87|ENSG00000213983|dwES	chr14	23564066	23564110	SRSF1|HepG2	44
chr14	23563215	23564215	XLOC_029037|u87|ENSG00000213983|dwES	chr14	23563874	23563932	EWSR1|K562	58
chr14	23563215	23564215	XLOC_029037|u87|ENSG00000213983|dwES	chr14	23563850	23563952	SF3B4|HepG2	102
chr14	23563215	23564215	XLOC_029037|u87|ENSG00000213983|dwES	chr14	23563577	23563610	SMNDC1|K562	33
chr14	23563215	23564215	XLOC_029037|u87|ENSG00000213983|dwES	chr14	23563257	23563281	IGF2BP1|K562	24
chr14	23563215	23564215	XLOC_029037|u87|ENSG00000213983|dwES	chr14	23563313	23563339	RBFOX2|K562	26
chr14	23563215	23564215	XLOC_029037|u87|ENSG00000213983|dwES	chr14	23563718	23563788	UCHL5|HepG2	70
chr14	23563215	23564215	XLOC_029037|u87|ENSG00000213983|dwES	chr14	23563583	23563586	ILF3|HepG2	3
chr14	23563215	23564215	XLOC_029037|u87|ENSG00000213983|dwES	chr14	23563379	23563428	BUD13|HepG2	49
chr14	23563215	23564215	XLOC_029037|u87|ENSG00000213983|dwES	chr14	23563992	23564023	FASTKD2|HepG2	31
chr14	23563215	23564215	XLOC_029037|u87|ENSG00000213983|dwES	chr14	23563874	23563898	EFTUD2|HepG2	24
chr14	23563215	23564215	XLOC_029037|u87|ENSG00000213983|dwES	chr14	23563931	23563941	SRSF1|K562	10
chr14	23563215	23564215	XLOC_029037|u87|ENSG00000213983|dwES	chr14	23564184	23564207	DROSHA|K562	23
chr14	23563215	23564215	XLOC_029037|u87|ENSG00000213983|dwES	chr14	23564079	23564093	RBFOX2|HepG2	14
chr14	23563215	23564215	XLOC_029037|u87|ENSG00000213983|dwES	chr14	23563902	23563951	HNRNPA1|K562	49
chr14	23563215	23564215	XLOC_029037|u87|ENSG00000213983|dwES	chr14	23563872	23563935	SMNDC1|HepG2	63
chr14	23563215	23564215	XLOC_029037|u87|ENSG00000213983|dwES	chr14	23563726	23563772	ZNF622|K562	46
chr14	23563215	23564215	XLOC_029037|u87|ENSG00000213983|dwES	chr14	23563869	23563958	EIF3D|HepG2	89
chr14	23563215	23564215	XLOC_029037|u87|ENSG00000213983|dwES	chr14	23563719	23563798	LSM11|HepG2	79
chr14	23563215	23564215	XLOC_029037|u87|ENSG00000213983|dwES	chr14	23563248	23563280	BUD13|K562	32
chr14	23563215	23564215	XLOC_029037|u87|ENSG00000213983|dwES	chr14	23563897	23563960	CSTF2|HepG2	63
chr14	23563215	23564215	XLOC_029037|u87|ENSG00000213983|dwES	chr14	23563893	23563946	HNRNPK|HepG2	53
chr14	23563215	23564215	XLOC_029037|u87|ENSG00000213983|dwES	chr14	23564127	23564153	PRPF8|HepG2	26
chr14	23563215	23564215	XLOC_029037|u87|ENSG00000213983|dwES	chr14	23563988	23564029	IGF2BP3|HepG2	41
chr14	23563215	23564215	XLOC_029037|u87|ENSG00000213983|dwES	chr14	23563920	23563969	EFTUD2|HepG2	49
chr14	23563215	23564215	XLOC_029037|u87|ENSG00000213983|dwES	chr14	23563379	23563381	DHX30|HepG2	2
chr14	23563215	23564215	XLOC_029037|u87|ENSG00000213983|dwES	chr14	23563442	23563474	BUD13|HepG2	32
chr14	23563215	23564215	XLOC_029037|u87|ENSG00000213983|dwES	chr14	23563876	23563956	UCHL5|HepG2	80
chr14	23563215	23564215	XLOC_029037|u87|ENSG00000213983|dwES	chr14	23563721	23563762	FASTKD2|HepG2	41
chr14	23563215	23564215	XLOC_029037|u87|ENSG00000213983|dwES	chr14	23563393	23563407	GRWD1|HepG2	14
chr14	23563215	23564215	XLOC_029037|u87|ENSG00000213983|dwES	chr14	23563715	23563718	LSM11|HepG2	3
chr14	23563215	23564215	XLOC_029037|u87|ENSG00000213983|dwES	chr14	23563910	23563937	TNRC6A|K562	27
chr14	23563215	23564215	XLOC_029037|u87|ENSG00000213983|dwES	chr14	23564040	23564060	SRSF1|HepG2	20
chr14	23563215	23564215	XLOC_029037|u87|ENSG00000213983|dwES	chr14	23563885	23563929	NOLC1|HepG2	44
chr14	23563215	23564215	XLOC_029037|u87|ENSG00000213983|dwES	chr14	23564046	23564060	NCBP2|HepG2	14
chr14	23563215	23564215	XLOC_029037|u87|ENSG00000213983|dwES	chr14	23564080	23564144	GRWD1|HepG2	64
chr14	23563215	23564215	XLOC_029037|u87|ENSG00000213983|dwES	chr14	23563979	23564008	SF3B4|K562	29
chr14	23563215	23564215	XLOC_029037|u87|ENSG00000213983|dwES	chr14	23563768	23563792	TAF15|HepG2	24
chr14	23563215	23564215	XLOC_029037|u87|ENSG00000213983|dwES	chr14	23563858	23563944	GRSF1|HepG2	86
chr14	23563215	23564215	XLOC_029037|u87|ENSG00000213983|dwES	chr14	23563385	23563426	PPIG|HepG2	41
chr14	23563215	23564215	XLOC_029037|u87|ENSG00000213983|dwES	chr14	23563982	23564036	RBFOX2|HepG2	54
chr14	23563215	23564215	XLOC_029037|u87|ENSG00000213983|dwES	chr14	23563841	23563942	HNRNPUL1|HepG2	101
chr14	23563215	23564215	XLOC_029037|u87|ENSG00000213983|dwES	chr14	23563971	23564042	HNRNPA1|HepG2	71
chr14	23563215	23564215	XLOC_029037|u87|ENSG00000213983|dwES	chr14	23564198	23564251	ELAVL1|HEK293	17
chr14	23563215	23564215	XLOC_029037|u87|ENSG00000213983|dwES	chr14	23563914	23563926	TRA2A|HepG2	12
chr14	23563215	23564215	XLOC_029037|u87|ENSG00000213983|dwES	chr14	23563895	23563913	TIA1|K562	18
chr14	23563215	23564215	XLOC_029037|u87|ENSG00000213983|dwES	chr14	23563970	23564017	SMNDC1|K562	47
chr14	23563215	23564215	XLOC_029037|u87|ENSG00000213983|dwES	chr14	23563832	23563872	DGCR8|HepG2	40
chr14	23563215	23564215	XLOC_029037|u87|ENSG00000213983|dwES	chr14	23563990	23564035	MTPAP|K562	45
chr14	23563215	23564215	XLOC_029037|u87|ENSG00000213983|dwES	chr14	23563961	23564046	FAM120A|HepG2	85
chr14	23563215	23564215	XLOC_029037|u87|ENSG00000213983|dwES	chr14	23564067	23564121	IGF2BP3|HepG2	54
chr14	23563215	23564215	XLOC_029037|u87|ENSG00000213983|dwES	chr14	23563996	23564059	CDC40|HepG2	63
chr14	23563215	23564215	XLOC_029037|u87|ENSG00000213983|dwES	chr14	23563826	23563858	GRWD1|HepG2	32
chr14	23563215	23564215	XLOC_029037|u87|ENSG00000213983|dwES	chr14	23563898	23563941	FASTKD2|K562	43
chr14	23563215	23564215	XLOC_029037|u87|ENSG00000213983|dwES	chr14	23563831	23563864	UCHL5|HepG2	33
chr14	23563215	23564215	XLOC_029037|u87|ENSG00000213983|dwES	chr14	23563977	23564006	IGF2BP3|HepG2	29
chr14	23563215	23564215	XLOC_029037|u87|ENSG00000213983|dwES	chr14	23563256	23563286	HNRNPL|K562	30
chr14	23563215	23564215	XLOC_029037|u87|ENSG00000213983|dwES	chr14	23563766	23563787	MTPAP|K562	21
chr14	23563215	23564215	XLOC_029037|u87|ENSG00000213983|dwES	chr14	23563931	23563987	HNRNPU|HepG2	56
chr14	23563215	23564215	XLOC_029037|u87|ENSG00000213983|dwES	chr14	23563503	23563551	LIN28B|K562	48
chr14	23563215	23564215	XLOC_029037|u87|ENSG00000213983|dwES	chr14	23563407	23563429	PPIG|HepG2	22
chr14	23563215	23564215	XLOC_029037|u87|ENSG00000213983|dwES	chr14	23563991	23564006	CPSF6|K562	15
chr14	23563215	23564215	XLOC_029037|u87|ENSG00000213983|dwES	chr14	23563906	23563928	GNL3|K562	22
chr14	23563215	23564215	XLOC_029037|u87|ENSG00000213983|dwES	chr14	23563269	23563280	HNRNPK|K562	11
chr14	23563215	23564215	XLOC_029037|u87|ENSG00000213983|dwES	chr14	23563917	23563968	POLR2G|HepG2	51
chr14	23563215	23564215	XLOC_029037|u87|ENSG00000213983|dwES	chr14	23564136	23564155	PPIG|HepG2	19
chr14	23563215	23564215	XLOC_029037|u87|ENSG00000213983|dwES	chr14	23563387	23563407	PPIG|HepG2	20
chr14	23563215	23564215	XLOC_029037|u87|ENSG00000213983|dwES	chr14	23564044	23564075	PPIG|HepG2	31
chr14	23563215	23564215	XLOC_029037|u87|ENSG00000213983|dwES	chr14	23563841	23563986	SUGP2|HepG2	145
chr14	23563215	23564215	XLOC_029037|u87|ENSG00000213983|dwES	chr14	23563883	23563962	TAF15|K562	79
chr14	23563215	23564215	XLOC_029037|u87|ENSG00000213983|dwES	chr14	23563345	23563398	PRPF8|HepG2	53
chr14	23563215	23564215	XLOC_029037|u87|ENSG00000213983|dwES	chr14	23563467	23563494	RBM22|HepG2	27
chr14	23563215	23564215	XLOC_029037|u87|ENSG00000213983|dwES	chr14	23564053	23564065	AKAP8L|K562	12
chr14	23563215	23564215	XLOC_029037|u87|ENSG00000213983|dwES	chr14	23563398	23563474	UCHL5|HepG2	76
chr14	23563215	23564215	XLOC_029037|u87|ENSG00000213983|dwES	chr14	23563994	23564030	SND1|HepG2	36
chr14	23563215	23564215	XLOC_029037|u87|ENSG00000213983|dwES	chr14	23563479	23563516	RBM15|K562	37
chr14	23563215	23564215	XLOC_029037|u87|ENSG00000213983|dwES	chr14	23563825	23563867	U2AF1|K562	42
chr14	23563215	23564215	XLOC_029037|u87|ENSG00000213983|dwES	chr14	23563973	23564002	NOL12|HepG2	29
chr14	23563215	23564215	XLOC_029037|u87|ENSG00000213983|dwES	chr14	23563617	23563637	UCHL5|HepG2	20
chr14	23563215	23564215	XLOC_029037|u87|ENSG00000213983|dwES	chr14	23563985	23564052	FKBP4|HepG2	67
chr14	23563215	23564215	XLOC_029037|u87|ENSG00000213983|dwES	chr14	23563906	23563935	IGF2BP1|HepG2	29
chr14	23563215	23564215	XLOC_029037|u87|ENSG00000213983|dwES	chr14	23564082	23564105	XRN2|HepG2	23
chr14	23563215	23564215	XLOC_029037|u87|ENSG00000213983|dwES	chr14	23563614	23563642	DGCR8|HepG2	28
chr14	23563215	23564215	XLOC_029037|u87|ENSG00000213983|dwES	chr14	23563901	23563945	FKBP4|HepG2	44
chr14	23563215	23564215	XLOC_029037|u87|ENSG00000213983|dwES	chr14	23564188	23564210	NOLC1|K562	22
chr14	23563215	23564215	XLOC_029037|u87|ENSG00000213983|dwES	chr14	23563895	23563971	HNRNPA1|HepG2	76
chr14	23563215	23564215	XLOC_029037|u87|ENSG00000213983|dwES	chr14	23563427	23563464	DROSHA|K562	37
chr14	23563215	23564215	XLOC_029037|u87|ENSG00000213983|dwES	chr14	23563906	23563964	TRA2A|K562	58
chr14	23563215	23564215	XLOC_029037|u87|ENSG00000213983|dwES	chr14	23564065	23564080	GRWD1|HepG2	15
chr14	23563215	23564215	XLOC_029037|u87|ENSG00000213983|dwES	chr14	23563889	23563933	PTBP1|HepG2	44
chr14	23563215	23564215	XLOC_029037|u87|ENSG00000213983|dwES	chr14	23563990	23564018	UCHL5|HepG2	28
chr14	23563215	23564215	XLOC_029037|u87|ENSG00000213983|dwES	chr14	23563859	23563924	DDX59|HepG2	65
chr14	23563215	23564215	XLOC_029037|u87|ENSG00000213983|dwES	chr14	23563433	23563503	SRSF1|HepG2	70
chr14	23563215	23564215	XLOC_029037|u87|ENSG00000213983|dwES	chr14	23563320	23563336	RBM5|HepG2	16
chr14	23563215	23564215	XLOC_029037|u87|ENSG00000213983|dwES	chr14	23563714	23563739	PPIG|HepG2	25
chr14	23563215	23564215	XLOC_029037|u87|ENSG00000213983|dwES	chr14	23563830	23563865	PPIL4|K562	35
chr14	23563215	23564215	XLOC_029037|u87|ENSG00000213983|dwES	chr14	23564122	23564152	HNRNPU|HepG2	30
chr14	23563215	23564215	XLOC_029037|u87|ENSG00000213983|dwES	chr14	23563999	23564017	SF3B1|K562	18
chr14	23563215	23564215	XLOC_029037|u87|ENSG00000213983|dwES	chr14	23563897	23563911	SRSF9|HepG2	14
chr14	23563215	23564215	XLOC_029037|u87|ENSG00000213983|dwES	chr14	23563733	23563752	GRWD1|HepG2	19
chr14	23563215	23564215	XLOC_029037|u87|ENSG00000213983|dwES	chr14	23563861	23563864	SRSF1|HepG2	3
chr14	23563215	23564215	XLOC_029037|u87|ENSG00000213983|dwES	chr14	23563582	23563585	PPIG|HepG2	3
chr14	23563215	23564215	XLOC_029037|u87|ENSG00000213983|dwES	chr14	23563713	23563786	SRSF7|HepG2	73
chr14	23563215	23564215	XLOC_029037|u87|ENSG00000213983|dwES	chr14	23563895	23563936	U2AF2|HepG2	41
chr14	23563215	23564215	XLOC_029037|u87|ENSG00000213983|dwES	chr14	23563723	23563784	NOL12|HepG2	61
chr14	23563215	23564215	XLOC_029037|u87|ENSG00000213983|dwES	chr14	23563994	23563999	SF3B1|K562	5
chr14	23563215	23564215	XLOC_029037|u87|ENSG00000213983|dwES	chr14	23563901	23563935	GPKOW|K562	34
chr14	23563215	23564215	XLOC_029037|u87|ENSG00000213983|dwES	chr14	23563541	23563591	PRPF8|HepG2	50
chr14	23563215	23564215	XLOC_029037|u87|ENSG00000213983|dwES	chr14	23564016	23564081	NOLC1|HepG2	65
chr14	23563215	23564215	XLOC_029037|u87|ENSG00000213983|dwES	chr14	23563993	23564048	BCCIP|HepG2	55
chr14	23563215	23564215	XLOC_029037|u87|ENSG00000213983|dwES	chr14	23563385	23563463	IGF2BP3|HepG2	78
chr14	23563215	23564215	XLOC_029037|u87|ENSG00000213983|dwES	chr14	23563886	23563936	CPSF6|K562	50
chr14	23563215	23564215	XLOC_029037|u87|ENSG00000213983|dwES	chr14	23563964	23564006	SFPQ|HepG2	42
chr14	23563215	23564215	XLOC_029037|u87|ENSG00000213983|dwES	chr14	23563897	23563937	SRSF1|K562	40
chr14	23563215	23564215	XLOC_029037|u87|ENSG00000213983|dwES	chr14	23563269	23563288	RPS5|K562	19
chr14	23563215	23564215	XLOC_029037|u87|ENSG00000213983|dwES	chr14	23563740	23563746	RBM15|HepG2	6
chr14	23563215	23564215	XLOC_029037|u87|ENSG00000213983|dwES	chr14	23563381	23563387	LSM11|HepG2	6
chr14	23563215	23564215	XLOC_029037|u87|ENSG00000213983|dwES	chr14	23563843	23563926	SF3B4|K562	83
chr14	23563215	23564215	XLOC_029037|u87|ENSG00000213983|dwES	chr14	23563558	23563586	EFTUD2|K562	28
chr14	23563215	23564215	XLOC_029037|u87|ENSG00000213983|dwES	chr14	23563610	23563637	EIF3H|HepG2	27
chr14	23563215	23564215	XLOC_029037|u87|ENSG00000213983|dwES	chr14	23563715	23563771	UCHL5|K562	56
chr14	23563215	23564215	XLOC_029037|u87|ENSG00000213983|dwES	chr14	23563378	23563418	FTO|K562	40
chr14	23563215	23564215	XLOC_029037|u87|ENSG00000213983|dwES	chr14	23563500	23563548	SF3B4|K562	48
chr14	23563215	23564215	XLOC_029037|u87|ENSG00000213983|dwES	chr14	23563253	23563277	U2AF2|K562	24
chr14	23563215	23564215	XLOC_029037|u87|ENSG00000213983|dwES	chr14	23563832	23563869	EIF3D|HepG2	37
chr14	23563215	23564215	XLOC_029037|u87|ENSG00000213983|dwES	chr14	23563876	23563902	DKC1|HepG2	26
chr14	23563215	23564215	XLOC_029037|u87|ENSG00000213983|dwES	chr14	23563720	23563776	U2AF1|HepG2	56
chr14	23563215	23564215	XLOC_029037|u87|ENSG00000213983|dwES	chr14	23563715	23563730	HLTF|K562	15
chr14	23563215	23564215	XLOC_029037|u87|ENSG00000213983|dwES	chr14	23563480	23563509	HNRNPU|HepG2	29
chr14	23563215	23564215	XLOC_029037|u87|ENSG00000213983|dwES	chr14	23564101	23564152	RBM22|HepG2	51
chr14	23563215	23564215	XLOC_029037|u87|ENSG00000213983|dwES	chr14	23563341	23563380	XRN2|HepG2	39
chr14	23563215	23564215	XLOC_029037|u87|ENSG00000213983|dwES	chr14	23563857	23563867	PPIG|HepG2	10
chr14	23563215	23564215	XLOC_029037|u87|ENSG00000213983|dwES	chr14	23563980	23564031	XRCC6|HepG2	51
chr14	23563215	23564215	XLOC_029037|u87|ENSG00000213983|dwES	chr14	23563718	23563764	PTBP1|HepG2	46
chr14	23563215	23564215	XLOC_029037|u87|ENSG00000213983|dwES	chr14	23564191	23564215	CSTF2T|K562	24
chr14	23563215	23564215	XLOC_029037|u87|ENSG00000213983|dwES	chr14	23563896	23563944	NOL12|HepG2	48
chr14	23563215	23564215	XLOC_029037|u87|ENSG00000213983|dwES	chr14	23563834	23563857	PPIG|HepG2	23
chr14	23563215	23564215	XLOC_029037|u87|ENSG00000213983|dwES	chr14	23563897	23563960	PTBP1|K562	63
chr14	23563215	23564215	XLOC_029037|u87|ENSG00000213983|dwES	chr14	23563445	23563468	GPKOW|K562	23
chr14	23563215	23564215	XLOC_029037|u87|ENSG00000213983|dwES	chr14	23563998	23564013	EFTUD2|K562	15
chr14	23563215	23564215	XLOC_029037|u87|ENSG00000213983|dwES	chr14	23563874	23563954	RBM5|HepG2	80
chr14	23563215	23564215	XLOC_029037|u87|ENSG00000213983|dwES	chr14	23563749	23563768	CDC40|HepG2	19
chr14	23563215	23564215	XLOC_029037|u87|ENSG00000213983|dwES	chr14	23563998	23564030	SFPQ|HepG2	32
chr14	23563215	23564215	XLOC_029037|u87|ENSG00000213983|dwES	chr14	23563874	23563946	FAM120A|HepG2	72
chr14	23563215	23564215	XLOC_029037|u87|ENSG00000213983|dwES	chr14	23563885	23563951	DDX55|HepG2	66
chr14	23563215	23564215	XLOC_029037|u87|ENSG00000213983|dwES	chr14	23563898	23563940	RPS5|HepG2	42
chr14	23563215	23564215	XLOC_029037|u87|ENSG00000213983|dwES	chr14	23563626	23563637	LSM11|HepG2	11
chr14	23563215	23564215	XLOC_029037|u87|ENSG00000213983|dwES	chr14	23563570	23563598	BCCIP|HepG2	28
chr14	23563215	23564215	XLOC_029037|u87|ENSG00000213983|dwES	chr14	23563989	23564017	NKRF|HepG2	28
chr14	23563215	23564215	XLOC_029037|u87|ENSG00000213983|dwES	chr14	23564205	23564219	HLTF|K562	10
chr14	23563215	23564215	XLOC_029037|u87|ENSG00000213983|dwES	chr14	23563393	23563421	LSM11|HepG2	28
chr14	23563215	23564215	XLOC_029037|u87|ENSG00000213983|dwES	chr14	23563872	23563941	DGCR8|HepG2	69
chr14	23563215	23564215	XLOC_029037|u87|ENSG00000213983|dwES	chr14	23564051	23564116	SRSF7|K562	65
chr14	23563215	23564215	XLOC_029037|u87|ENSG00000213983|dwES	chr14	23563984	23564033	NKRF|HepG2	49
chr14	23563215	23564215	XLOC_029037|u87|ENSG00000213983|dwES	chr14	23563968	23563999	TBRG4|HepG2	31
chr14	23563215	23564215	XLOC_029037|u87|ENSG00000213983|dwES	chr14	23563527	23563537	EFTUD2|K562	10
chr14	23563215	23564215	XLOC_029037|u87|ENSG00000213983|dwES	chr14	23564053	23564057	NOL12|HepG2	4
chr14	23563215	23564215	XLOC_029037|u87|ENSG00000213983|dwES	chr14	23563994	23564015	DGCR8|HepG2	21
chr14	23563215	23564215	XLOC_029037|u87|ENSG00000213983|dwES	chr14	23563576	23563605	PTBP1|HepG2	29
chr14	23563215	23564215	XLOC_029037|u87|ENSG00000213983|dwES	chr14	23563507	23563560	SF3B4|K562	53
chr14	23563215	23564215	XLOC_029037|u87|ENSG00000213983|dwES	chr14	23563501	23563535	PUS1|K562	34
chr14	23563215	23564215	XLOC_029037|u87|ENSG00000213983|dwES	chr14	23563889	23563959	RBM22|HepG2	70
chr14	23563215	23564215	XLOC_029037|u87|ENSG00000213983|dwES	chr14	23564083	23564119	XRN2|HepG2	36
chr14	23563215	23564215	XLOC_029037|u87|ENSG00000213983|dwES	chr14	23563884	23563949	U2AF1|HepG2	65
chr14	23563215	23564215	XLOC_029037|u87|ENSG00000213983|dwES	chr14	23563737	23563768	U2AF1|HepG2	31
chr14	23563215	23564215	XLOC_029037|u87|ENSG00000213983|dwES	chr14	23563867	23563992	SUPV3L1|HepG2	125
chr14	23563215	23564215	XLOC_029037|u87|ENSG00000213983|dwES	chr14	23563379	23563400	XRCC6|K562	21
chr14	23563215	23564215	XLOC_029037|u87|ENSG00000213983|dwES	chr14	23563891	23563925	TROVE2|K562	34
chr14	23563215	23564215	XLOC_029037|u87|ENSG00000213983|dwES	chr14	23563981	23564029	GTF2F1|HepG2	48
chr14	23563215	23564215	XLOC_029037|u87|ENSG00000213983|dwES	chr14	23563442	23563480	SLTM|K562	38
chr14	23563215	23564215	XLOC_029037|u87|ENSG00000213983|dwES	chr14	23563885	23563918	LARP7|HepG2	33
chr14	23563215	23564215	XLOC_029037|u87|ENSG00000213983|dwES	chr14	23564098	23564131	FASTKD2|HepG2	33
chr14	23563215	23564215	XLOC_029037|u87|ENSG00000213983|dwES	chr14	23563718	23563787	LSM11|HepG2	69
chr14	23563215	23564215	XLOC_029037|u87|ENSG00000213983|dwES	chr14	23563841	23563859	GTF2F1|HepG2	18
chr14	23563215	23564215	XLOC_029037|u87|ENSG00000213983|dwES	chr14	23563874	23563962	RBFOX2|HepG2	88
chr14	23563215	23564215	XLOC_029037|u87|ENSG00000213983|dwES	chr14	23563334	23563372	TIA1|HepG2	38
chr14	23563215	23564215	XLOC_029037|u87|ENSG00000213983|dwES	chr14	23563959	23564014	RBM22|HepG2	55
chr14	23563215	23564215	XLOC_029037|u87|ENSG00000213983|dwES	chr14	23563546	23563571	HNRNPU|K562	25
chr14	23563215	23564215	XLOC_029037|u87|ENSG00000213983|dwES	chr14	23563749	23563755	HNRNPA1|HepG2	6
chr14	23563215	23564215	XLOC_029037|u87|ENSG00000213983|dwES	chr14	23563913	23563943	PTBP1|HepG2	30
chr14	23563215	23564215	XLOC_029037|u87|ENSG00000213983|dwES	chr14	23563635	23563639	NCBP2|HepG2	4
chr14	23563215	23564215	XLOC_029037|u87|ENSG00000213983|dwES	chr14	23564211	23564213	GRWD1|HepG2	2
chr14	23563215	23564215	XLOC_029037|u87|ENSG00000213983|dwES	chr14	23563493	23563500	LSM11|HepG2	7
chr14	23563215	23564215	XLOC_029037|u87|ENSG00000213983|dwES	chr14	23563492	23563501	GRWD1|HepG2	9
chr14	23563215	23564215	XLOC_029037|u87|ENSG00000213983|dwES	chr14	23563193	23563224	CSTF2|HepG2	9
chr14	23563215	23564215	XLOC_029037|u87|ENSG00000213983|dwES	chr14	23564020	23564079	DDX55|HepG2	59
chr14	23563215	23564215	XLOC_029037|u87|ENSG00000213983|dwES	chr14	23563715	23563751	TRA2A|HepG2	36
chr14	23563215	23564215	XLOC_029037|u87|ENSG00000213983|dwES	chr14	23563257	23563281	U2AF1|HepG2	24
chr14	23563215	23564215	XLOC_029037|u87|ENSG00000213983|dwES	chr14	23563842	23563857	LSM11|HepG2	15
chr14	23563215	23564215	XLOC_029037|u87|ENSG00000213983|dwES	chr14	23563978	23564022	GRSF1|HepG2	44
chr14	23563215	23564215	XLOC_029037|u87|ENSG00000213983|dwES	chr14	23563715	23563790	SRSF7|HepG2	75
chr14	23563215	23564215	XLOC_029037|u87|ENSG00000213983|dwES	chr14	23563408	23563492	HNRNPU|K562	84
chr14	23563215	23564215	XLOC_029037|u87|ENSG00000213983|dwES	chr14	23563843	23563945	EFTUD2|K562	102
chr14	23563215	23564215	XLOC_029037|u87|ENSG00000213983|dwES	chr14	23563872	23563937	BUD13|K562	65
chr14	23563215	23564215	XLOC_029037|u87|ENSG00000213983|dwES	chr14	23564079	23564107	UCHL5|HepG2	28
chr14	23563215	23564215	XLOC_029037|u87|ENSG00000213983|dwES	chr14	23563821	23563857	SRSF1|HepG2	36
chr14	23563215	23564215	XLOC_029037|u87|ENSG00000213983|dwES	chr14	23563895	23563957	RPS5|HepG2	62
chr14	23563215	23564215	XLOC_029037|u87|ENSG00000213983|dwES	chr14	23564155	23564179	CSTF2T|K562	24
chr14	23563215	23564215	XLOC_029037|u87|ENSG00000213983|dwES	chr14	23563601	23563621	DDX24|K562	20
chr14	23563215	23564215	XLOC_029037|u87|ENSG00000213983|dwES	chr14	23563305	23563330	PCBP2|HepG2	25
chr14	23563215	23564215	XLOC_029037|u87|ENSG00000213983|dwES	chr14	23563842	23563857	SRSF1|K562	15
chr14	23563215	23564215	XLOC_029037|u87|ENSG00000213983|dwES	chr14	23563899	23563947	SLTM|HepG2	48
chr14	23563215	23564215	XLOC_029037|u87|ENSG00000213983|dwES	chr14	23564082	23564122	SLTM|HepG2	40
chr14	23563215	23564215	XLOC_029037|u87|ENSG00000213983|dwES	chr14	23563874	23563940	XRN2|HepG2	66
chr14	23563215	23564215	XLOC_029037|u87|ENSG00000213983|dwES	chr14	23564032	23564058	RPS5|HepG2	26
chr14	23563215	23564215	XLOC_029037|u87|ENSG00000213983|dwES	chr14	23563187	23563228	HNRNPU|K562	13
chr14	23563215	23564215	XLOC_029037|u87|ENSG00000213983|dwES	chr14	23564122	23564163	UCHL5|K562	41
chr14	23563215	23564215	XLOC_029037|u87|ENSG00000213983|dwES	chr14	23564010	23564043	TAF15|HepG2	33
chr14	23563215	23564215	XLOC_029037|u87|ENSG00000213983|dwES	chr14	23563999	23564060	CSTF2|HepG2	61
chr14	23563215	23564215	XLOC_029037|u87|ENSG00000213983|dwES	chr14	23563719	23563748	DDX24|K562	29
chr14	23563215	23564215	XLOC_029037|u87|ENSG00000213983|dwES	chr14	23563826	23563858	UCHL5|HepG2	32
chr14	23563215	23564215	XLOC_029037|u87|ENSG00000213983|dwES	chr14	23563253	23563273	HNRNPL|HepG2	20
chr14	23563215	23564215	XLOC_029037|u87|ENSG00000213983|dwES	chr14	23563885	23563946	LARP4|HepG2	61
chr22	19454301	19455301	XLOC_029037|u87|ENSG00000070010|dwES	chr22	19454523	19454579	HNRNPL|K562	56
chr22	19454301	19455301	XLOC_029037|u87|ENSG00000070010|dwES	chr22	19454281	19454318	CSTF2T|HepG2	17
chr22	19454301	19455301	XLOC_029037|u87|ENSG00000070010|dwES	chr22	19454524	19454543	IGF2BP2|K562	19
chr22	19454301	19455301	XLOC_029037|u87|ENSG00000070010|dwES	chr22	19454529	19454563	AUH|K562	34
chr22	19454301	19455301	XLOC_029037|u87|ENSG00000070010|dwES	chr22	19454494	19454557	ILF3|K562	63
chr22	19454301	19455301	XLOC_029037|u87|ENSG00000070010|dwES	chr22	19454504	19454539	DGCR8|K562	35
chr22	19454301	19455301	XLOC_029037|u87|ENSG00000070010|dwES	chr22	19454477	19454561	FASTKD2|K562	84
chr22	19454301	19455301	XLOC_029037|u87|ENSG00000070010|dwES	chr22	19454500	19454531	GPKOW|K562	31
chr22	19454301	19455301	XLOC_029037|u87|ENSG00000070010|dwES	chr22	19454513	19454557	TIA1|K562	44
chr22	19454301	19455301	XLOC_029037|u87|ENSG00000070010|dwES	chr22	19454465	19454544	SF3B4|K562	79
chr22	19454301	19455301	XLOC_029037|u87|ENSG00000070010|dwES	chr22	19454496	19454548	NOLC1|K562	52
chr22	19454301	19455301	XLOC_029037|u87|ENSG00000070010|dwES	chr22	19454493	19454582	RBFOX2|K562	89
chr22	19454301	19455301	XLOC_029037|u87|ENSG00000070010|dwES	chr22	19454392	19454427	CDC40|HepG2	35
chr22	19454301	19455301	XLOC_029037|u87|ENSG00000070010|dwES	chr22	19454480	19454534	LSM11|K562	54
chr22	19454301	19455301	XLOC_029037|u87|ENSG00000070010|dwES	chr22	19454516	19454565	SLTM|K562	49
chr22	19454301	19455301	XLOC_029037|u87|ENSG00000070010|dwES	chr22	19454292	19454314	XRN2|HepG2	13
chr22	19454301	19455301	XLOC_029037|u87|ENSG00000070010|dwES	chr22	19454277	19454305	EWSR1|K562	4
chr22	19454301	19455301	XLOC_029037|u87|ENSG00000070010|dwES	chr22	19454543	19454549	RBM15|K562	6
chr22	19454301	19455301	XLOC_029037|u87|ENSG00000070010|dwES	chr22	19454494	19454523	TAF15|HepG2	29
chr22	19454301	19455301	XLOC_029037|u87|ENSG00000070010|dwES	chr22	19454402	19454430	AARS|K562	28
chr22	19454301	19455301	XLOC_029037|u87|ENSG00000070010|dwES	chr22	19454525	19454578	HNRNPL|K562	53
chr22	19454301	19455301	XLOC_029037|u87|ENSG00000070010|dwES	chr22	19454481	19454532	FXR1|K562	51
chr22	19454301	19455301	XLOC_029037|u87|ENSG00000070010|dwES	chr22	19454481	19454543	TRA2A|K562	62
chr22	19454301	19455301	XLOC_029037|u87|ENSG00000070010|dwES	chr22	19454365	19454411	EIF3D|HepG2	46
chr22	19454301	19455301	XLOC_029037|u87|ENSG00000070010|dwES	chr22	19454513	19454572	SF3B4|K562	59
chr22	19454301	19455301	XLOC_029037|u87|ENSG00000070010|dwES	chr22	19454361	19454403	HNRNPK|HepG2	42
chr22	19454301	19455301	XLOC_029037|u87|ENSG00000070010|dwES	chr22	19454373	19454425	PRPF8|K562	52
chr22	19454301	19455301	XLOC_029037|u87|ENSG00000070010|dwES	chr22	19454501	19454542	GNL3|K562	41
chr22	19454301	19455301	XLOC_029037|u87|ENSG00000070010|dwES	chr22	19454503	19454545	XRN2|HepG2	42
chr22	19454301	19455301	XLOC_029037|u87|ENSG00000070010|dwES	chr22	19454288	19454322	AUH|K562	21
chr22	19454301	19455301	XLOC_029037|u87|ENSG00000070010|dwES	chr22	19454496	19454532	GEMIN5|K562	36
chr22	19454301	19455301	XLOC_029037|u87|ENSG00000070010|dwES	chr22	19454480	19454484	KHDRBS1|K562	4
chr22	19454301	19455301	XLOC_029037|u87|ENSG00000070010|dwES	chr22	19454465	19454523	HNRNPL|K562	58
chr22	19454301	19455301	XLOC_029037|u87|ENSG00000070010|dwES	chr22	19454391	19454399	RPS5|K562	8
chr22	19454301	19455301	XLOC_029037|u87|ENSG00000070010|dwES	chr22	19454470	19454575	EFTUD2|K562	105
chr22	19454301	19455301	XLOC_029037|u87|ENSG00000070010|dwES	chr22	19454517	19454546	U2AF1|K562	29
chr22	19454301	19455301	XLOC_029037|u87|ENSG00000070010|dwES	chr22	19454513	19454561	CSTF2T|K562	48
chr22	19454301	19455301	XLOC_029037|u87|ENSG00000070010|dwES	chr22	19454476	19454527	SAFB2|K562	51
chr22	19454301	19455301	XLOC_029037|u87|ENSG00000070010|dwES	chr22	19454281	19454312	HNRNPU|K562	11
chr22	19454301	19455301	XLOC_029037|u87|ENSG00000070010|dwES	chr22	19454380	19454418	HNRNPU|K562	38
chr22	19454301	19455301	XLOC_029037|u87|ENSG00000070010|dwES	chr22	19454488	19454525	HLTF|K562	37
chr22	19454301	19455301	XLOC_029037|u87|ENSG00000070010|dwES	chr22	19454510	19454554	RPS5|HepG2	44
chr22	19454301	19455301	XLOC_029037|u87|ENSG00000070010|dwES	chr22	19454511	19454579	LARP4|K562	68
chr22	19454301	19455301	XLOC_029037|u87|ENSG00000070010|dwES	chr22	19454535	19454557	TBRG4|K562	22
chr22	19454301	19455301	XLOC_029037|u87|ENSG00000070010|dwES	chr22	19454515	19454558	SLTM|K562	43
chr22	19454301	19455301	XLOC_029037|u87|ENSG00000070010|dwES	chr22	19454486	19454562	BUD13|K562	76
chr22	19454301	19455301	XLOC_029037|u87|ENSG00000070010|dwES	chr22	19454467	19454555	HNRNPU|K562	88
chr22	19454301	19455301	XLOC_029037|u87|ENSG00000070010|dwES	chr22	19454289	19454311	RBM15|K562	10
chr22	19454301	19455301	XLOC_029037|u87|ENSG00000070010|dwES	chr22	19454381	19454400	U2AF2|K562	19
chr22	19454301	19455301	XLOC_029037|u87|ENSG00000070010|dwES	chr22	19454522	19454569	PPIL4|K562	47
chr22	19454301	19455301	XLOC_029037|u87|ENSG00000070010|dwES	chr22	19454529	19454543	U2AF1|K562	14
chr22	19454301	19455301	XLOC_029037|u87|ENSG00000070010|dwES	chr22	19454527	19454540	DDX42|K562	13
chr22	19454301	19455301	XLOC_029037|u87|ENSG00000070010|dwES	chr22	19454487	19454543	METAP2|K562	56
chr22	19454301	19455301	XLOC_029037|u87|ENSG00000070010|dwES	chr22	19454519	19454539	HNRNPUL1|K562	20
chr22	19454301	19455301	XLOC_029037|u87|ENSG00000070010|dwES	chr22	19454402	19454404	AARS|K562	2
chr22	19454301	19455301	XLOC_029037|u87|ENSG00000070010|dwES	chr22	19454473	19454509	TNRC6A|K562	36
chr22	19454301	19455301	XLOC_029037|u87|ENSG00000070010|dwES	chr22	19454304	19454307	BUD13|HepG2	3
chr22	19454301	19455301	XLOC_029037|u87|ENSG00000070010|dwES	chr22	19454520	19454572	UCHL5|K562	52
chr22	19454301	19455301	XLOC_029037|u87|ENSG00000070010|dwES	chr22	19454517	19454544	DDX55|K562	27
chr22	19454301	19455301	XLOC_029037|u87|ENSG00000070010|dwES	chr22	19454288	19454320	GEMIN5|K562	19
chr22	19454301	19455301	XLOC_029037|u87|ENSG00000070010|dwES	chr22	19454503	19454531	PPIG|HepG2	28
chr22	19454301	19455301	XLOC_029037|u87|ENSG00000070010|dwES	chr22	19454516	19454559	HNRNPU|K562	43
chr22	19454301	19455301	XLOC_029037|u87|ENSG00000070010|dwES	chr22	19454478	19454554	HNRNPA1|K562	76
chr22	19454301	19455301	XLOC_029037|u87|ENSG00000070010|dwES	chr22	19454375	19454388	U2AF2|K562	13
chr22	19454301	19455301	XLOC_029037|u87|ENSG00000070010|dwES	chr22	19454383	19454417	HNRNPUL1|K562	34
chr22	19454301	19455301	XLOC_029037|u87|ENSG00000070010|dwES	chr22	19454509	19454576	SND1|K562	67
chr22	19454301	19455301	XLOC_029037|u87|ENSG00000070010|dwES	chr22	19454478	19454525	CSTF2T|K562	47
chr22	19454301	19455301	XLOC_029037|u87|ENSG00000070010|dwES	chr22	19454483	19454554	TAF15|K562	71
chr22	19454301	19455301	XLOC_029037|u87|ENSG00000070010|dwES	chr22	19454512	19454567	U2AF2|K562	55
chr22	19454301	19455301	XLOC_029037|u87|ENSG00000070010|dwES	chr22	19454525	19454552	TIA1|K562	27
chr22	19454301	19455301	XLOC_029037|u87|ENSG00000070010|dwES	chr22	19454281	19454325	HNRNPL|K562	24
chr22	19454301	19455301	XLOC_029037|u87|ENSG00000070010|dwES	chr22	19454473	19454526	TBRG4|K562	53
chr22	19454301	19455301	XLOC_029037|u87|ENSG00000070010|dwES	chr22	19454474	19454525	TROVE2|K562	51
chr22	19454301	19455301	XLOC_029037|u87|ENSG00000070010|dwES	chr22	19454384	19454412	DDX42|K562	28
chr22	19454301	19455301	XLOC_029037|u87|ENSG00000070010|dwES	chr22	19454315	19454322	DHX30|K562	7
chr22	19454301	19455301	XLOC_029037|u87|ENSG00000070010|dwES	chr22	19454494	19454564	KHDRBS1|K562	70
chr22	19454301	19455301	XLOC_029037|u87|ENSG00000070010|dwES	chr22	19454285	19454321	FASTKD2|HepG2	20
chr22	19454301	19455301	XLOC_029037|u87|ENSG00000070010|dwES	chr22	19454469	19454552	AARS|K562	83
chr22	19454301	19455301	XLOC_029037|u87|ENSG00000070010|dwES	chr22	19454513	19454564	PRPF8|K562	51
chr22	19454301	19455301	XLOC_029037|u87|ENSG00000070010|dwES	chr22	19454497	19454559	CPSF6|K562	62
chr22	19454301	19455301	XLOC_029037|u87|ENSG00000070010|dwES	chr22	19454527	19454558	SAFB2|K562	31
chr22	19454301	19455301	XLOC_029037|u87|ENSG00000070010|dwES	chr22	19454481	19454558	RPS5|K562	77
chr22	19454301	19455301	XLOC_029037|u87|ENSG00000070010|dwES	chr22	19454528	19454558	PUM2|K562	30
chr22	19454301	19455301	XLOC_029037|u87|ENSG00000070010|dwES	chr22	19454536	19454564	SMNDC1|K562	28
chr22	19454301	19455301	XLOC_029037|u87|ENSG00000070010|dwES	chr22	19454525	19454559	FTO|K562	34
chr22	19454301	19455301	XLOC_029037|u87|ENSG00000070010|dwES	chr22	19454533	19454563	IGF2BP2|K562	30
chr22	19454301	19455301	XLOC_029037|u87|ENSG00000070010|dwES	chr22	19454527	19454570	ZNF622|K562	43
chr22	19454301	19455301	XLOC_029037|u87|ENSG00000070010|dwES	chr22	19454480	19454544	CPSF6|K562	64
chr22	19454301	19455301	XLOC_029037|u87|ENSG00000070010|dwES	chr22	19454471	19454522	PPIL4|K562	51
chr22	19454301	19455301	XLOC_029037|u87|ENSG00000070010|dwES	chr22	19454362	19454431	HNRNPU|K562	69
chr22	19454301	19455301	XLOC_029037|u87|ENSG00000070010|dwES	chr22	19454514	19454582	QKI|K562	68
chr22	19454301	19455301	XLOC_029037|u87|ENSG00000070010|dwES	chr22	19454505	19454566	NOLC1|K562	61
chr22	19454301	19455301	XLOC_029037|u87|ENSG00000070010|dwES	chr22	19454482	19454546	HLTF|K562	64
chr22	19454301	19455301	XLOC_029037|u87|ENSG00000070010|dwES	chr22	19454473	19454520	UCHL5|K562	47
chr22	19454301	19455301	XLOC_029037|u87|ENSG00000070010|dwES	chr22	19454497	19454558	LARP7|K562	61
chr22	19454301	19455301	XLOC_029037|u87|ENSG00000070010|dwES	chr22	19454470	19454516	HNRNPU|K562	46
chr22	19454301	19455301	XLOC_029037|u87|ENSG00000070010|dwES	chr22	19454491	19454571	HNRNPL|HepG2	80
chr22	19454301	19455301	XLOC_029037|u87|ENSG00000070010|dwES	chr22	19454298	19454302	U2AF2|K562	1
chr22	19454301	19455301	XLOC_029037|u87|ENSG00000070010|dwES	chr22	19454374	19454399	HNRNPK|K562	25
chr22	19454301	19455301	XLOC_029037|u87|ENSG00000070010|dwES	chr22	19454486	19454567	BUD13|K562	81
chr22	19454301	19455301	XLOC_029037|u87|ENSG00000070010|dwES	chr22	19454280	19454318	HNRNPU|K562	17
chr22	19454301	19455301	XLOC_029037|u87|ENSG00000070010|dwES	chr22	19454477	19454551	AKAP8L|K562	74
chr22	19454301	19455301	XLOC_029037|u87|ENSG00000070010|dwES	chr22	19454497	19454571	PPIL4|K562	74
chr22	19454301	19455301	XLOC_029037|u87|ENSG00000070010|dwES	chr22	19454510	19454555	TRA2A|K562	45
chr22	19454301	19455301	XLOC_029037|u87|ENSG00000070010|dwES	chr22	19454479	19454553	XRN2|K562	74
chr22	19454301	19455301	XLOC_029037|u87|ENSG00000070010|dwES	chr22	19454496	19454566	DDX42|K562	70
chr22	19454301	19455301	XLOC_029037|u87|ENSG00000070010|dwES	chr22	19454496	19454564	MTPAP|K562	68
chr22	19454301	19455301	XLOC_029037|u87|ENSG00000070010|dwES	chr22	19454504	19454545	MTPAP|K562	41
chr22	19454301	19455301	XLOC_029037|u87|ENSG00000070010|dwES	chr22	19454475	19454535	UCHL5|K562	60
chr22	19454301	19455301	XLOC_029037|u87|ENSG00000070010|dwES	chr22	19454477	19454513	PRPF8|K562	36
chr22	19454301	19455301	XLOC_029037|u87|ENSG00000070010|dwES	chr22	19454296	19454311	FXR2|K562	10
chr22	19454301	19455301	XLOC_029037|u87|ENSG00000070010|dwES	chr22	19454286	19454318	FMR1|K562	17
chr22	19454301	19455301	XLOC_029037|u87|ENSG00000070010|dwES	chr22	19454514	19454531	KHSRP|K562	17
chr22	19454301	19455301	XLOC_029037|u87|ENSG00000070010|dwES	chr22	19454283	19454333	HNRNPL|K562	32
chr22	19454301	19455301	XLOC_029037|u87|ENSG00000070010|dwES	chr22	19454536	19454581	KHDRBS1|K562	45
chr22	19454301	19455301	XLOC_029037|u87|ENSG00000070010|dwES	chr22	19454488	19454512	NSUN2|K562	24
chr22	19454301	19455301	XLOC_029037|u87|ENSG00000070010|dwES	chr22	19454512	19454576	DDX55|K562	64
chr22	19454301	19455301	XLOC_029037|u87|ENSG00000070010|dwES	chr22	19454489	19454521	RBM27|K562	32
chr22	19454301	19455301	XLOC_029037|u87|ENSG00000070010|dwES	chr22	19454601	19454676	PRPF8|K562	75
chr22	19454301	19455301	XLOC_029037|u87|ENSG00000070010|dwES	chr22	19454286	19454316	ZRANB2|K562	15
chr22	19454301	19455301	XLOC_029037|u87|ENSG00000070010|dwES	chr22	19454288	19454310	TBRG4|K562	9
chr22	19454301	19455301	XLOC_029037|u87|ENSG00000070010|dwES	chr22	19454483	19454512	AGGF1|K562	29
chr22	19454301	19455301	XLOC_029037|u87|ENSG00000070010|dwES	chr22	19454478	19454537	AKAP8L|K562	59
chr22	19454301	19455301	XLOC_029037|u87|ENSG00000070010|dwES	chr22	19454509	19454531	DROSHA|K562	22
chr22	19454301	19455301	XLOC_029037|u87|ENSG00000070010|dwES	chr22	19454478	19454517	XRCC6|K562	39
chr22	19454301	19455301	XLOC_029037|u87|ENSG00000070010|dwES	chr22	19454512	19454564	XRN2|K562	52
chr22	19454301	19455301	XLOC_029037|u87|ENSG00000070010|dwES	chr22	19454505	19454542	FAM120A|K562	37
chr22	19454301	19455301	XLOC_029037|u87|ENSG00000070010|dwES	chr22	19454456	19454497	QKI|K562	41
chr22	19454301	19455301	XLOC_029037|u87|ENSG00000070010|dwES	chr22	19454473	19454510	HNRNPUL1|K562	37
chr22	19454301	19455301	XLOC_029037|u87|ENSG00000070010|dwES	chr22	19454372	19454411	QKI|K562	39
chr22	19454301	19455301	XLOC_029037|u87|ENSG00000070010|dwES	chr22	19454537	19454563	HNRNPUL1|K562	26
chr22	19454301	19455301	XLOC_029037|u87|ENSG00000070010|dwES	chr22	19454534	19454563	GTF2F1|HepG2	29
chr22	19454301	19455301	XLOC_029037|u87|ENSG00000070010|dwES	chr22	19454506	19454549	U2AF2|K562	43
chr22	19454301	19455301	XLOC_029037|u87|ENSG00000070010|dwES	chr22	19454468	19454569	DDX6|K562	101
chr22	19454301	19455301	XLOC_029037|u87|ENSG00000070010|dwES	chr22	19454281	19454318	EIF4G2|K562	17
chr22	19454301	19455301	XLOC_029037|u87|ENSG00000070010|dwES	chr22	19454496	19454518	RPS5|K562	22
chr22	19454301	19455301	XLOC_029037|u87|ENSG00000070010|dwES	chr22	19454474	19454517	SUGP2|HepG2	43
chr22	19454301	19455301	XLOC_029037|u87|ENSG00000070010|dwES	chr22	19454472	19454490	QKI|HepG2	18
chr22	19454301	19455301	XLOC_029037|u87|ENSG00000070010|dwES	chr22	19454495	19454560	DHX30|K562	65
chr22	19454301	19455301	XLOC_029037|u87|ENSG00000070010|dwES	chr22	19454481	19454570	EFTUD2|K562	89
chr22	19454301	19455301	XLOC_029037|u87|ENSG00000070010|dwES	chr22	19454525	19454556	CSTF2T|K562	31
chr22	19454301	19455301	XLOC_029037|u87|ENSG00000070010|dwES	chr22	19454520	19454558	LARP4|K562	38
chr22	19454301	19455301	XLOC_029037|u87|ENSG00000070010|dwES	chr22	19454472	19454521	HNRNPA1|K562	49
chr22	19454301	19455301	XLOC_029037|u87|ENSG00000070010|dwES	chr22	19454362	19454425	HNRNPL|K562	63
chr22	19454301	19455301	XLOC_029037|u87|ENSG00000070010|dwES	chr22	19454492	19454548	EWSR1|K562	56
chr22	19454301	19455301	XLOC_029037|u87|ENSG00000070010|dwES	chr22	19454486	19454514	EFTUD2|HepG2	28
chr22	19454301	19455301	XLOC_029037|u87|ENSG00000070010|dwES	chr22	19454480	19454549	RBFOX2|K562	69
chr22	19454301	19455301	XLOC_029037|u87|ENSG00000070010|dwES	chr22	19454338	19454411	HNRNPK|K562	73
chr22	19454301	19455301	XLOC_029037|u87|ENSG00000070010|dwES	chr22	19454469	19454569	PRPF8|K562	100
chr22	19454301	19455301	XLOC_029037|u87|ENSG00000070010|dwES	chr22	19454462	19454494	TAF15|HepG2	32
chr22	19454301	19455301	XLOC_029037|u87|ENSG00000070010|dwES	chr22	19454465	19454525	HNRNPL|K562	60
chr22	19454301	19455301	XLOC_029037|u87|ENSG00000070010|dwES	chr22	19454505	19454537	UPF1|K562	32
chr22	19454301	19455301	XLOC_029037|u87|ENSG00000070010|dwES	chr22	19454523	19454565	FTO|K562	42
chr22	19454301	19455301	XLOC_029037|u87|ENSG00000070010|dwES	chr22	19454486	19454551	ILF3|K562	65
chr22	19454301	19455301	XLOC_029037|u87|ENSG00000070010|dwES	chr22	19454528	19454544	HNRNPK|K562	16
chr22	19454301	19455301	XLOC_029037|u87|ENSG00000070010|dwES	chr22	19454503	19454568	PUS1|K562	65
chr22	19454301	19455301	XLOC_029037|u87|ENSG00000070010|dwES	chr22	19454376	19454413	LARP7|K562	37
chr22	19454301	19455301	XLOC_029037|u87|ENSG00000070010|dwES	chr22	19454484	19454557	RPS3|K562	73
chr22	19454301	19455301	XLOC_029037|u87|ENSG00000070010|dwES	chr22	19454484	19454553	HNRNPA1|HepG2	69
chr22	19454301	19455301	XLOC_029037|u87|ENSG00000070010|dwES	chr22	19454477	19454543	GTF2F1|K562	66
chr22	19454301	19455301	XLOC_029037|u87|ENSG00000070010|dwES	chr22	19454481	19454559	SAFB2|K562	78
chr22	19454301	19455301	XLOC_029037|u87|ENSG00000070010|dwES	chr22	19454491	19454572	TAF15|K562	81
chr22	19454301	19455301	XLOC_029037|u87|ENSG00000070010|dwES	chr22	19454486	19454537	XRCC6|HepG2	51
chr22	19454301	19455301	XLOC_029037|u87|ENSG00000070010|dwES	chr22	19454481	19454563	DROSHA|K562	82
chr22	19454301	19455301	XLOC_029037|u87|ENSG00000070010|dwES	chr22	19454521	19454545	HNRNPA1|K562	24
chr22	19454301	19455301	XLOC_029037|u87|ENSG00000070010|dwES	chr22	19454533	19454570	FAM120A|HepG2	37
chr22	19454301	19455301	XLOC_029037|u87|ENSG00000070010|dwES	chr22	19454518	19454571	EWSR1|K562	53
chr22	19454301	19455301	XLOC_029037|u87|ENSG00000070010|dwES	chr22	19454383	19454397	EFTUD2|K562	14
chr22	19454301	19455301	XLOC_029037|u87|ENSG00000070010|dwES	chr22	19454478	19454513	CSTF2T|K562	35
chr22	19454301	19455301	XLOC_029037|u87|ENSG00000070010|dwES	chr22	19454363	19454385	TIA1|K562	22
chr22	19454301	19455301	XLOC_029037|u87|ENSG00000070010|dwES	chr22	19454464	19454514	GTF2F1|K562	50
chr17	43545057	43546057	XLOC_029037|u87|ENSG00000175832|dwES	chr17	43545692	43545767	IGF2BP1|HepG2	75
chr17	43545057	43546057	XLOC_029037|u87|ENSG00000175832|dwES	chr17	43545279	43545308	DDX6|HepG2	29
chr17	43545057	43546057	XLOC_029037|u87|ENSG00000175832|dwES	chr17	43545275	43545316	LSM11|HepG2	41
chr17	43545057	43546057	XLOC_029037|u87|ENSG00000175832|dwES	chr17	43545435	43545451	DDX3X|HepG2	16
chr17	43545057	43546057	XLOC_029037|u87|ENSG00000175832|dwES	chr17	43545533	43545570	EIF3D|HepG2	37
chr17	43545057	43546057	XLOC_029037|u87|ENSG00000175832|dwES	chr17	43545507	43545565	IGF2BP1|HepG2	58
chr17	43545057	43546057	XLOC_029037|u87|ENSG00000175832|dwES	chr17	43545233	43545309	UCHL5|HepG2	76
chr17	43545057	43546057	XLOC_029037|u87|ENSG00000175832|dwES	chr17	43545172	43545183	RBM22|HepG2	11
chr17	43545057	43546057	XLOC_029037|u87|ENSG00000175832|dwES	chr17	43545748	43545766	DKC1|HepG2	18
chr17	43545057	43546057	XLOC_029037|u87|ENSG00000175832|dwES	chr17	43545977	43546021	HNRNPM|HepG2	44
chr17	43545057	43546057	XLOC_029037|u87|ENSG00000175832|dwES	chr17	43545517	43545539	SF3B4|HepG2	22
chr17	43545057	43546057	XLOC_029037|u87|ENSG00000175832|dwES	chr17	43545557	43545576	DDX3X|K562	19
chr17	43545057	43546057	XLOC_029037|u87|ENSG00000175832|dwES	chr17	43545297	43545329	RBM15|K562	32
chr17	43545057	43546057	XLOC_029037|u87|ENSG00000175832|dwES	chr17	43545043	43545108	HNRNPU|HepG2	51
chr17	43545057	43546057	XLOC_029037|u87|ENSG00000175832|dwES	chr17	43545965	43546016	HNRNPL|HepG2	51
chr17	43545057	43546057	XLOC_029037|u87|ENSG00000175832|dwES	chr17	43545440	43545469	AGGF1|K562	29
chr17	43545057	43546057	XLOC_029037|u87|ENSG00000175832|dwES	chr17	43545279	43545305	BUD13|K562	26
chr17	43545057	43546057	XLOC_029037|u87|ENSG00000175832|dwES	chr17	43545393	43545405	SRSF7|HepG2	12
chr17	43545057	43546057	XLOC_029037|u87|ENSG00000175832|dwES	chr17	43545522	43545562	RBM5|HepG2	40
chr17	43545057	43546057	XLOC_029037|u87|ENSG00000175832|dwES	chr17	43545340	43545363	RBM15|HepG2	23
chr17	43545057	43546057	XLOC_029037|u87|ENSG00000175832|dwES	chr17	43545055	43545108	PTBP1|HepG2	51
chr17	43545057	43546057	XLOC_029037|u87|ENSG00000175832|dwES	chr17	43545447	43545464	BCCIP|HepG2	17
chr17	43545057	43546057	XLOC_029037|u87|ENSG00000175832|dwES	chr17	43545042	43545107	EIF3D|HepG2	50
chr17	43545057	43546057	XLOC_029037|u87|ENSG00000175832|dwES	chr17	43545043	43545116	HNRNPC|HepG2	59
chr17	43545057	43546057	XLOC_029037|u87|ENSG00000175832|dwES	chr17	43545527	43545561	PTBP1|HepG2	34
chr17	43545057	43546057	XLOC_029037|u87|ENSG00000175832|dwES	chr17	43545051	43545113	DKC1|HepG2	56
chr17	43545057	43546057	XLOC_029037|u87|ENSG00000175832|dwES	chr17	43545617	43545658	AGGF1|HepG2	41
chr17	43545057	43546057	XLOC_029037|u87|ENSG00000175832|dwES	chr17	43545456	43545473	RBFOX2|HepG2	17
chr17	43545057	43546057	XLOC_029037|u87|ENSG00000175832|dwES	chr17	43545229	43545253	UCHL5|HepG2	24
chr17	43545057	43546057	XLOC_029037|u87|ENSG00000175832|dwES	chr17	43545960	43546013	POLR2G|HepG2	53
chr17	43545057	43546057	XLOC_029037|u87|ENSG00000175832|dwES	chr17	43545295	43545331	ILF3|HepG2	36
chr17	43545057	43546057	XLOC_029037|u87|ENSG00000175832|dwES	chr17	43545748	43545776	EIF3D|HepG2	28
chr17	43545057	43546057	XLOC_029037|u87|ENSG00000175832|dwES	chr17	43545655	43545668	DDX3X|HepG2	13
chr17	43545057	43546057	XLOC_029037|u87|ENSG00000175832|dwES	chr17	43545305	43545322	BCCIP|HepG2	17
chr17	43545057	43546057	XLOC_029037|u87|ENSG00000175832|dwES	chr17	43545292	43545322	TIA1|HepG2	30
chr17	43545057	43546057	XLOC_029037|u87|ENSG00000175832|dwES	chr17	43545369	43545415	SF3B4|HepG2	46
chr17	43545057	43546057	XLOC_029037|u87|ENSG00000175832|dwES	chr17	43545357	43545366	GRWD1|HepG2	9
chr17	43545057	43546057	XLOC_029037|u87|ENSG00000175832|dwES	chr17	43545217	43545271	EIF3D|HepG2	54
chr17	43545057	43546057	XLOC_029037|u87|ENSG00000175832|dwES	chr17	43545717	43545777	FKBP4|HepG2	60
chr17	43545057	43546057	XLOC_029037|u87|ENSG00000175832|dwES	chr17	43545896	43545926	GTF2F1|K562	30
chr17	43545057	43546057	XLOC_029037|u87|ENSG00000175832|dwES	chr17	43545051	43545096	LARP4|HepG2	39
chr17	43545057	43546057	XLOC_029037|u87|ENSG00000175832|dwES	chr17	43545549	43545554	AGGF1|HepG2	5
chr17	43545057	43546057	XLOC_029037|u87|ENSG00000175832|dwES	chr17	43545984	43546010	SUPV3L1|HepG2	26
chr17	43545057	43546057	XLOC_029037|u87|ENSG00000175832|dwES	chr17	43545274	43545329	SLTM|HepG2	55
chr17	43545057	43546057	XLOC_029037|u87|ENSG00000175832|dwES	chr17	43545509	43545573	SLTM|HepG2	64
chr17	43545057	43546057	XLOC_029037|u87|ENSG00000175832|dwES	chr17	43545963	43546018	SRSF7|HepG2	55
chr17	43545057	43546057	XLOC_029037|u87|ENSG00000175832|dwES	chr17	43545060	43545121	SRSF7|HepG2	61
chr17	43545057	43546057	XLOC_029037|u87|ENSG00000175832|dwES	chr17	43545443	43545458	SF3B4|HepG2	15
chr17	43545057	43546057	XLOC_029037|u87|ENSG00000175832|dwES	chr17	43545352	43545367	GRWD1|HepG2	15
chr17	43545057	43546057	XLOC_029037|u87|ENSG00000175832|dwES	chr17	43545617	43545656	DDX55|K562	39
chr17	43545057	43546057	XLOC_029037|u87|ENSG00000175832|dwES	chr17	43546000	43546057	GTF2F1|K562	57
chr17	43545057	43546057	XLOC_029037|u87|ENSG00000175832|dwES	chr17	43545523	43545553	QKI|HepG2	30
chr17	43545057	43546057	XLOC_029037|u87|ENSG00000175832|dwES	chr17	43545592	43545650	NCBP2|HepG2	58
chr17	43545057	43546057	XLOC_029037|u87|ENSG00000175832|dwES	chr17	43546029	43546048	XRN2|HepG2	19
chr17	43545057	43546057	XLOC_029037|u87|ENSG00000175832|dwES	chr17	43546015	43546062	GTF2F1|HepG2	42
chr17	43545057	43546057	XLOC_029037|u87|ENSG00000175832|dwES	chr17	43545252	43545277	DGCR8|HepG2	25
chr17	43545057	43546057	XLOC_029037|u87|ENSG00000175832|dwES	chr17	43545047	43545098	GTF2F1|HepG2	41
chr17	43545057	43546057	XLOC_029037|u87|ENSG00000175832|dwES	chr17	43545556	43545571	BUD13|HepG2	15
chr17	43545057	43546057	XLOC_029037|u87|ENSG00000175832|dwES	chr17	43545895	43545951	HNRNPL|K562	56
chr17	43545057	43546057	XLOC_029037|u87|ENSG00000175832|dwES	chr17	43545731	43545773	DGCR8|HepG2	42
chr17	43545057	43546057	XLOC_029037|u87|ENSG00000175832|dwES	chr17	43545517	43545570	NKRF|HepG2	53
chr17	43545057	43546057	XLOC_029037|u87|ENSG00000175832|dwES	chr17	43545280	43545308	FASTKD2|HepG2	28
chr17	43545057	43546057	XLOC_029037|u87|ENSG00000175832|dwES	chr17	43545721	43545758	EFTUD2|HepG2	37
chr17	43545057	43546057	XLOC_029037|u87|ENSG00000175832|dwES	chr17	43545436	43545469	IGF2BP3|HepG2	33
chr17	43545057	43546057	XLOC_029037|u87|ENSG00000175832|dwES	chr17	43545487	43545546	HNRNPM|HepG2	59
chr17	43545057	43546057	XLOC_029037|u87|ENSG00000175832|dwES	chr17	43545317	43545326	POLR2G|HepG2	9
chr17	43545057	43546057	XLOC_029037|u87|ENSG00000175832|dwES	chr17	43545219	43545316	NKRF|HepG2	97
chr17	43545057	43546057	XLOC_029037|u87|ENSG00000175832|dwES	chr17	43545049	43545108	U2AF1|HepG2	51
chr17	43545057	43546057	XLOC_029037|u87|ENSG00000175832|dwES	chr17	43545054	43545108	IGF2BP1|HepG2	51
chr17	43545057	43546057	XLOC_029037|u87|ENSG00000175832|dwES	chr17	43545990	43546026	XPO5|HepG2	36
chr17	43545057	43546057	XLOC_029037|u87|ENSG00000175832|dwES	chr17	43545702	43545735	LSM11|HepG2	33
chr17	43545057	43546057	XLOC_029037|u87|ENSG00000175832|dwES	chr17	43545062	43545106	DHX30|HepG2	44
chr17	43545057	43546057	XLOC_029037|u87|ENSG00000175832|dwES	chr17	43545974	43546022	BUD13|HepG2	48
chr17	43545057	43546057	XLOC_029037|u87|ENSG00000175832|dwES	chr17	43545735	43545772	DDX59|HepG2	37
chr17	43545057	43546057	XLOC_029037|u87|ENSG00000175832|dwES	chr17	43545731	43545823	HNRNPU|HepG2	92
chr17	43545057	43546057	XLOC_029037|u87|ENSG00000175832|dwES	chr17	43545836	43545861	SRSF1|HepG2	25
chr17	43545057	43546057	XLOC_029037|u87|ENSG00000175832|dwES	chr17	43545030	43545119	SRSF1|HepG2	62
chr17	43545057	43546057	XLOC_029037|u87|ENSG00000175832|dwES	chr17	43545305	43545315	HNRNPK|HepG2	10
chr17	43545057	43546057	XLOC_029037|u87|ENSG00000175832|dwES	chr17	43545444	43545460	GTF2F1|HepG2	16
chr17	43545057	43546057	XLOC_029037|u87|ENSG00000175832|dwES	chr17	43545516	43545563	BCCIP|HepG2	47
chr17	43545057	43546057	XLOC_029037|u87|ENSG00000175832|dwES	chr17	43545055	43545064	ZNF622|K562	7
chr17	43545057	43546057	XLOC_029037|u87|ENSG00000175832|dwES	chr17	43545969	43546018	FASTKD2|HepG2	49
chr17	43545057	43546057	XLOC_029037|u87|ENSG00000175832|dwES	chr17	43545050	43545115	SMNDC1|HepG2	58
chr17	43545057	43546057	XLOC_029037|u87|ENSG00000175832|dwES	chr17	43545814	43545860	AGGF1|K562	46
chr17	43545057	43546057	XLOC_029037|u87|ENSG00000175832|dwES	chr17	43545058	43545092	SRSF9|HepG2	34
chr17	43545057	43546057	XLOC_029037|u87|ENSG00000175832|dwES	chr17	43545559	43545589	SRSF9|HepG2	30
chr17	43545057	43546057	XLOC_029037|u87|ENSG00000175832|dwES	chr17	43545375	43545383	DDX3X|HepG2	8
chr17	43545057	43546057	XLOC_029037|u87|ENSG00000175832|dwES	chr17	43545613	43545648	FXR2|K562	35
chr17	43545057	43546057	XLOC_029037|u87|ENSG00000175832|dwES	chr17	43545233	43545311	TAF15|HepG2	78
chr17	43545057	43546057	XLOC_029037|u87|ENSG00000175832|dwES	chr17	43545052	43545115	HNRNPA1|HepG2	58
chr17	43545057	43546057	XLOC_029037|u87|ENSG00000175832|dwES	chr17	43545561	43545656	SRSF1|K562	95
chr17	43545057	43546057	XLOC_029037|u87|ENSG00000175832|dwES	chr17	43545050	43545136	TAF15|HepG2	79
chr17	43545057	43546057	XLOC_029037|u87|ENSG00000175832|dwES	chr17	43545702	43545755	BCCIP|HepG2	53
chr17	43545057	43546057	XLOC_029037|u87|ENSG00000175832|dwES	chr17	43545165	43545192	HNRNPL|HepG2	27
chr17	43545057	43546057	XLOC_029037|u87|ENSG00000175832|dwES	chr17	43545621	43545633	FASTKD2|HepG2	12
chr17	43545057	43546057	XLOC_029037|u87|ENSG00000175832|dwES	chr17	43545047	43545102	CDC40|HepG2	45
chr17	43545057	43546057	XLOC_029037|u87|ENSG00000175832|dwES	chr17	43545219	43545273	SUPV3L1|HepG2	54
chr17	43545057	43546057	XLOC_029037|u87|ENSG00000175832|dwES	chr17	43545048	43545113	NCBP2|HepG2	56
chr17	43545057	43546057	XLOC_029037|u87|ENSG00000175832|dwES	chr17	43545238	43545265	EFTUD2|HepG2	27
chr17	43545057	43546057	XLOC_029037|u87|ENSG00000175832|dwES	chr17	43545273	43545301	EIF4G2|K562	28
chr17	43545057	43546057	XLOC_029037|u87|ENSG00000175832|dwES	chr17	43545076	43545094	GRSF1|HepG2	18
chr17	43545057	43546057	XLOC_029037|u87|ENSG00000175832|dwES	chr17	43545061	43545117	POLR2G|HepG2	56
chr17	43545057	43546057	XLOC_029037|u87|ENSG00000175832|dwES	chr17	43545302	43545352	GRWD1|HepG2	50
chr17	43545057	43546057	XLOC_029037|u87|ENSG00000175832|dwES	chr17	43545273	43545314	GRWD1|HepG2	41
chr17	43545057	43546057	XLOC_029037|u87|ENSG00000175832|dwES	chr17	43545526	43545557	EIF3D|HepG2	31
chr17	43545057	43546057	XLOC_029037|u87|ENSG00000175832|dwES	chr17	43545287	43545333	SRSF7|HepG2	46
chr17	43545057	43546057	XLOC_029037|u87|ENSG00000175832|dwES	chr17	43545983	43546013	HNRNPU|HepG2	30
chr17	43545057	43546057	XLOC_029037|u87|ENSG00000175832|dwES	chr17	43545717	43545763	PCBP2|HepG2	46
chr17	43545057	43546057	XLOC_029037|u87|ENSG00000175832|dwES	chr17	43545977	43546000	FKBP4|HepG2	23
chr17	43545057	43546057	XLOC_029037|u87|ENSG00000175832|dwES	chr17	43545047	43545118	HNRNPA1|HepG2	61
chr17	43545057	43546057	XLOC_029037|u87|ENSG00000175832|dwES	chr17	43545780	43545788	RBM15|HepG2	8
chr17	43545057	43546057	XLOC_029037|u87|ENSG00000175832|dwES	chr17	43545065	43545113	BUD13|HepG2	48
chr17	43545057	43546057	XLOC_029037|u87|ENSG00000175832|dwES	chr17	43545030	43545096	TRA2A|HepG2	39
chr17	43545057	43546057	XLOC_029037|u87|ENSG00000175832|dwES	chr17	43545668	43545712	AGGF1|HepG2	44
chr17	43545057	43546057	XLOC_029037|u87|ENSG00000175832|dwES	chr17	43545980	43546014	TIA1|HepG2	34
chr17	43545057	43546057	XLOC_029037|u87|ENSG00000175832|dwES	chr17	43545362	43545415	SF3A3|HepG2	53
chr17	43545057	43546057	XLOC_029037|u87|ENSG00000175832|dwES	chr17	43545299	43545331	SF3A3|HepG2	32
chr17	43545057	43546057	XLOC_029037|u87|ENSG00000175832|dwES	chr17	43545043	43545120	NCBP2|HepG2	63
chr17	43545057	43546057	XLOC_029037|u87|ENSG00000175832|dwES	chr17	43545590	43545600	TBRG4|HepG2	10
chr17	43545057	43546057	XLOC_029037|u87|ENSG00000175832|dwES	chr17	43545955	43546023	NKRF|HepG2	68
chr17	43545057	43546057	XLOC_029037|u87|ENSG00000175832|dwES	chr17	43545049	43545113	CSTF2T|HepG2	56
chr17	43545057	43546057	XLOC_029037|u87|ENSG00000175832|dwES	chr17	43545517	43545562	FKBP4|HepG2	45
chr17	43545057	43546057	XLOC_029037|u87|ENSG00000175832|dwES	chr17	43545431	43545469	TROVE2|HepG2	38
chr17	43545057	43546057	XLOC_029037|u87|ENSG00000175832|dwES	chr17	43545788	43545829	AGGF1|HepG2	41
chr17	43545057	43546057	XLOC_029037|u87|ENSG00000175832|dwES	chr17	43545699	43545775	CSTF2T|HepG2	76
chr17	43545057	43546057	XLOC_029037|u87|ENSG00000175832|dwES	chr17	43545972	43546013	EIF3D|HepG2	41
chr17	43545057	43546057	XLOC_029037|u87|ENSG00000175832|dwES	chr17	43545609	43545656	RBM15|K562	47
chr17	43545057	43546057	XLOC_029037|u87|ENSG00000175832|dwES	chr17	43545050	43545105	HNRNPL|K562	48
chr17	43545057	43546057	XLOC_029037|u87|ENSG00000175832|dwES	chr17	43545711	43545788	GTF2F1|HepG2	77
chr17	43545057	43546057	XLOC_029037|u87|ENSG00000175832|dwES	chr17	43545280	43545322	BUD13|HepG2	42
chr17	43545057	43546057	XLOC_029037|u87|ENSG00000175832|dwES	chr17	43545563	43545593	HNRNPL|K562	30
chr17	43545057	43546057	XLOC_029037|u87|ENSG00000175832|dwES	chr17	43545041	43545084	UCHL5|HepG2	27
chr17	43545057	43546057	XLOC_029037|u87|ENSG00000175832|dwES	chr17	43545516	43545563	NKRF|HepG2	47
chr17	43545057	43546057	XLOC_029037|u87|ENSG00000175832|dwES	chr17	43545522	43545566	XRN2|HepG2	44
chr17	43545057	43546057	XLOC_029037|u87|ENSG00000175832|dwES	chr17	43545236	43545272	XRN2|HepG2	36
chr17	43545057	43546057	XLOC_029037|u87|ENSG00000175832|dwES	chr17	43545282	43545314	TRA2A|HepG2	32
chr17	43545057	43546057	XLOC_029037|u87|ENSG00000175832|dwES	chr17	43545216	43545271	XPO5|HepG2	55
chr17	43545057	43546057	XLOC_029037|u87|ENSG00000175832|dwES	chr17	43545605	43545627	SF3A3|HepG2	22
chr17	43545057	43546057	XLOC_029037|u87|ENSG00000175832|dwES	chr17	43545294	43545335	EIF3D|HepG2	41
chr17	43545057	43546057	XLOC_029037|u87|ENSG00000175832|dwES	chr17	43545963	43546019	IGF2BP1|HepG2	56
chr17	43545057	43546057	XLOC_029037|u87|ENSG00000175832|dwES	chr17	43545279	43545316	DDX3X|HepG2	37
chr17	43545057	43546057	XLOC_029037|u87|ENSG00000175832|dwES	chr17	43545291	43545304	UCHL5|HepG2	13
chr17	43545057	43546057	XLOC_029037|u87|ENSG00000175832|dwES	chr17	43545711	43545747	RBM22|HepG2	36
chr17	43545057	43546057	XLOC_029037|u87|ENSG00000175832|dwES	chr17	43545273	43545288	PTBP1|K562	15
chr17	43545057	43546057	XLOC_029037|u87|ENSG00000175832|dwES	chr17	43545064	43545116	RBFOX2|HepG2	52
chr17	43545057	43546057	XLOC_029037|u87|ENSG00000175832|dwES	chr17	43545284	43545338	FAM120A|HepG2	54
chr17	43545057	43546057	XLOC_029037|u87|ENSG00000175832|dwES	chr17	43545273	43545281	IGF2BP2|K562	8
chr17	43545057	43546057	XLOC_029037|u87|ENSG00000175832|dwES	chr17	43545189	43545280	IGF2BP1|HepG2	91
chr17	43545057	43546057	XLOC_029037|u87|ENSG00000175832|dwES	chr17	43545082	43545134	HNRNPL|HepG2	52
chr17	43545057	43546057	XLOC_029037|u87|ENSG00000175832|dwES	chr17	43545519	43545576	HNRNPU|HepG2	57
chr17	43545057	43546057	XLOC_029037|u87|ENSG00000175832|dwES	chr17	43545277	43545323	DKC1|HepG2	46
chr17	43545057	43546057	XLOC_029037|u87|ENSG00000175832|dwES	chr17	43545041	43545071	XPO5|HepG2	14
chr17	43545057	43546057	XLOC_029037|u87|ENSG00000175832|dwES	chr17	43545954	43546016	LARP4|HepG2	62
chr17	43545057	43546057	XLOC_029037|u87|ENSG00000175832|dwES	chr17	43545739	43545763	SRSF1|HepG2	24
chr17	43545057	43546057	XLOC_029037|u87|ENSG00000175832|dwES	chr17	43545525	43545559	LARP4|HepG2	34
chr17	43545057	43546057	XLOC_029037|u87|ENSG00000175832|dwES	chr17	43545272	43545356	SRSF1|HepG2	84
chr17	43545057	43546057	XLOC_029037|u87|ENSG00000175832|dwES	chr17	43545049	43545102	FASTKD2|HepG2	45
chr17	43545057	43546057	XLOC_029037|u87|ENSG00000175832|dwES	chr17	43545504	43545566	SND1|HepG2	62
chr17	43545057	43546057	XLOC_029037|u87|ENSG00000175832|dwES	chr17	43545038	43545066	HNRNPK|HepG2	9
chr17	43545057	43546057	XLOC_029037|u87|ENSG00000175832|dwES	chr17	43545608	43545622	NKRF|HepG2	14
chr17	43545057	43546057	XLOC_029037|u87|ENSG00000175832|dwES	chr17	43545960	43546018	SRSF7|HepG2	58
chr17	43545057	43546057	XLOC_029037|u87|ENSG00000175832|dwES	chr17	43545718	43545783	RBFOX2|HepG2	65
chr17	43545057	43546057	XLOC_029037|u87|ENSG00000175832|dwES	chr17	43545958	43546014	DKC1|HepG2	56
chr17	43545057	43546057	XLOC_029037|u87|ENSG00000175832|dwES	chr17	43545067	43545104	GTF2F1|HepG2	37
chr17	43545057	43546057	XLOC_029037|u87|ENSG00000175832|dwES	chr17	43545431	43545465	NKRF|HepG2	34
chr17	43545057	43546057	XLOC_029037|u87|ENSG00000175832|dwES	chr17	43545282	43545334	IGF2BP3|HepG2	52
chr17	43545057	43546057	XLOC_029037|u87|ENSG00000175832|dwES	chr17	43545507	43545565	TIA1|HepG2	58
chr17	43545057	43546057	XLOC_029037|u87|ENSG00000175832|dwES	chr17	43545275	43545327	BCCIP|HepG2	52
chr17	43545057	43546057	XLOC_029037|u87|ENSG00000175832|dwES	chr17	43545719	43545789	NKRF|HepG2	70
chr17	43545057	43546057	XLOC_029037|u87|ENSG00000175832|dwES	chr17	43545490	43545564	RBFOX2|HepG2	74
chr17	43545057	43546057	XLOC_029037|u87|ENSG00000175832|dwES	chr17	43545050	43545059	MTPAP|K562	2
chr17	43545057	43546057	XLOC_029037|u87|ENSG00000175832|dwES	chr17	43545615	43545636	EIF3D|HepG2	21
chr17	43545057	43546057	XLOC_029037|u87|ENSG00000175832|dwES	chr17	43545557	43545583	ZNF622|K562	26
chr17	43545057	43546057	XLOC_029037|u87|ENSG00000175832|dwES	chr17	43545349	43545367	PPIG|HepG2	18
chr17	43545057	43546057	XLOC_029037|u87|ENSG00000175832|dwES	chr17	43545508	43545576	FAM120A|HepG2	68
chr17	43545057	43546057	XLOC_029037|u87|ENSG00000175832|dwES	chr17	43545704	43545716	EFTUD2|HepG2	12
chr17	43545057	43546057	XLOC_029037|u87|ENSG00000175832|dwES	chr17	43545726	43545760	BCCIP|HepG2	34
chr17	43545057	43546057	XLOC_029037|u87|ENSG00000175832|dwES	chr17	43545516	43545554	RBFOX2|HepG2	38
chr17	43545057	43546057	XLOC_029037|u87|ENSG00000175832|dwES	chr17	43545660	43545667	DHX30|K562	7
chr17	43545057	43546057	XLOC_029037|u87|ENSG00000175832|dwES	chr17	43545723	43545767	HNRNPC|HepG2	44
chr17	43545057	43546057	XLOC_029037|u87|ENSG00000175832|dwES	chr17	43545603	43545655	DDX3X|HepG2	52
chr17	43545057	43546057	XLOC_029037|u87|ENSG00000175832|dwES	chr17	43545615	43545636	NCBP2|HepG2	21
chr17	43545057	43546057	XLOC_029037|u87|ENSG00000175832|dwES	chr17	43545702	43545789	GTF2F1|HepG2	87
chr17	43545057	43546057	XLOC_029037|u87|ENSG00000175832|dwES	chr17	43545272	43545345	CSTF2T|HepG2	73
chr17	43545057	43546057	XLOC_029037|u87|ENSG00000175832|dwES	chr17	43545986	43546035	PRPF8|HepG2	49
chr17	43545057	43546057	XLOC_029037|u87|ENSG00000175832|dwES	chr17	43545149	43545176	AGGF1|HepG2	27
chr17	43545057	43546057	XLOC_029037|u87|ENSG00000175832|dwES	chr17	43545218	43545266	EIF3H|HepG2	48
chr17	43545057	43546057	XLOC_029037|u87|ENSG00000175832|dwES	chr17	43545508	43545554	TROVE2|HepG2	46
chr17	43545057	43546057	XLOC_029037|u87|ENSG00000175832|dwES	chr17	43545718	43545768	TROVE2|HepG2	50
chr17	43545057	43546057	XLOC_029037|u87|ENSG00000175832|dwES	chr17	43545058	43545110	PRPF8|HepG2	52
chr17	43545057	43546057	XLOC_029037|u87|ENSG00000175832|dwES	chr17	43545261	43545306	UPF1|K562	45
chr17	43545057	43546057	XLOC_029037|u87|ENSG00000175832|dwES	chr17	43545337	43545352	PRPF8|K562	15
chr17	43545057	43546057	XLOC_029037|u87|ENSG00000175832|dwES	chr17	43545233	43545264	DDX59|HepG2	31
chr17	43545057	43546057	XLOC_029037|u87|ENSG00000175832|dwES	chr17	43545534	43545553	NCBP2|HepG2	19
chr17	43545057	43546057	XLOC_029037|u87|ENSG00000175832|dwES	chr17	43545375	43545413	SF3A3|HepG2	38
chr17	43545057	43546057	XLOC_029037|u87|ENSG00000175832|dwES	chr17	43545600	43545657	DDX3X|HepG2	57
chr17	43545057	43546057	XLOC_029037|u87|ENSG00000175832|dwES	chr17	43545422	43545459	IGF2BP1|HepG2	37
chr17	43545057	43546057	XLOC_029037|u87|ENSG00000175832|dwES	chr17	43545284	43545341	DDX59|HepG2	57
chr17	43545057	43546057	XLOC_029037|u87|ENSG00000175832|dwES	chr17	43545977	43546021	RPS5|HepG2	44
chr17	43545057	43546057	XLOC_029037|u87|ENSG00000175832|dwES	chr17	43545274	43545426	NCBP2|HepG2	152
chr17	43545057	43546057	XLOC_029037|u87|ENSG00000175832|dwES	chr17	43545974	43546022	XRN2|HepG2	48
chr17	43545057	43546057	XLOC_029037|u87|ENSG00000175832|dwES	chr17	43545620	43545646	BUD13|K562	26
chr17	43545057	43546057	XLOC_029037|u87|ENSG00000175832|dwES	chr17	43545808	43545827	SLTM|HepG2	19
chr17	43545057	43546057	XLOC_029037|u87|ENSG00000175832|dwES	chr17	43545522	43545576	AGGF1|HepG2	54
chr17	43545057	43546057	XLOC_029037|u87|ENSG00000175832|dwES	chr17	43545515	43545556	HNRNPK|HepG2	41
chr17	43545057	43546057	XLOC_029037|u87|ENSG00000175832|dwES	chr17	43545566	43545583	SRSF1|HepG2	17
chr17	43545057	43546057	XLOC_029037|u87|ENSG00000175832|dwES	chr17	43545895	43545921	HNRNPL|K562	26
chr17	43545057	43546057	XLOC_029037|u87|ENSG00000175832|dwES	chr17	43545703	43545767	TIA1|HepG2	64
chr17	43545057	43546057	XLOC_029037|u87|ENSG00000175832|dwES	chr17	43545955	43546018	AUH|HepG2	63
chr17	43545057	43546057	XLOC_029037|u87|ENSG00000175832|dwES	chr17	43545543	43545579	TBRG4|HepG2	36
chr17	43545057	43546057	XLOC_029037|u87|ENSG00000175832|dwES	chr17	43545038	43545127	TROVE2|HepG2	70
chr17	43545057	43546057	XLOC_029037|u87|ENSG00000175832|dwES	chr17	43545425	43545440	HNRNPM|HepG2	15
chr17	43545057	43546057	XLOC_029037|u87|ENSG00000175832|dwES	chr17	43545442	43545460	CSTF2|HepG2	18
chr17	43545057	43546057	XLOC_029037|u87|ENSG00000175832|dwES	chr17	43545432	43545478	IGF2BP1|HepG2	46
chr17	43545057	43546057	XLOC_029037|u87|ENSG00000175832|dwES	chr17	43545453	43545462	SFPQ|HepG2	9
chr17	43545057	43546057	XLOC_029037|u87|ENSG00000175832|dwES	chr17	43545805	43545831	RBM22|HepG2	26
chr17	43545057	43546057	XLOC_029037|u87|ENSG00000175832|dwES	chr17	43545067	43545098	LARP4|HepG2	31
chr17	43545057	43546057	XLOC_029037|u87|ENSG00000175832|dwES	chr17	43545965	43546008	CDC40|HepG2	43
chr17	43545057	43546057	XLOC_029037|u87|ENSG00000175832|dwES	chr17	43545976	43546003	U2AF1|HepG2	27
chr17	43545057	43546057	XLOC_029037|u87|ENSG00000175832|dwES	chr17	43545044	43545085	NOL12|HepG2	28
chr17	43545057	43546057	XLOC_029037|u87|ENSG00000175832|dwES	chr17	43545516	43545554	ILF3|HepG2	38
chr17	43545057	43546057	XLOC_029037|u87|ENSG00000175832|dwES	chr17	43545059	43545088	MTPAP|K562	29
chr17	43545057	43546057	XLOC_029037|u87|ENSG00000175832|dwES	chr17	43545387	43545415	QKI|HepG2	28
chr17	43545057	43546057	XLOC_029037|u87|ENSG00000175832|dwES	chr17	43545986	43546031	EIF4G2|K562	45
chr17	43545057	43546057	XLOC_029037|u87|ENSG00000175832|dwES	chr17	43545054	43545105	DKC1|HepG2	48
chr17	43545057	43546057	XLOC_029037|u87|ENSG00000175832|dwES	chr17	43545297	43545310	SUGP2|HepG2	13
chr17	43545057	43546057	XLOC_029037|u87|ENSG00000175832|dwES	chr17	43545213	43545315	HNRNPUL1|HepG2	102
chr17	43545057	43546057	XLOC_029037|u87|ENSG00000175832|dwES	chr17	43545541	43545569	CSTF2T|K562	28
chr17	43545057	43546057	XLOC_029037|u87|ENSG00000175832|dwES	chr17	43545733	43545760	HNRNPU|HepG2	27
chr17	43545057	43546057	XLOC_029037|u87|ENSG00000175832|dwES	chr17	43545821	43545834	RBM15|HepG2	13
chr17	43545057	43546057	XLOC_029037|u87|ENSG00000175832|dwES	chr17	43545044	43545121	CSTF2T|HepG2	64
chr17	43545057	43546057	XLOC_029037|u87|ENSG00000175832|dwES	chr17	43546020	43546061	GTF2F1|HepG2	37
chr17	43545057	43546057	XLOC_029037|u87|ENSG00000175832|dwES	chr17	43545291	43545358	SUPV3L1|HepG2	67
chr17	43545057	43546057	XLOC_029037|u87|ENSG00000175832|dwES	chr17	43545980	43546020	FAM120A|HepG2	40
chr17	43545057	43546057	XLOC_029037|u87|ENSG00000175832|dwES	chr17	43545558	43545588	UCHL5|HepG2	30
chr17	43545057	43546057	XLOC_029037|u87|ENSG00000175832|dwES	chr17	43545401	43545491	DDX59|HepG2	90
chr17	43545057	43546057	XLOC_029037|u87|ENSG00000175832|dwES	chr17	43545065	43545116	CSTF2T|K562	51
chr17	43545057	43546057	XLOC_029037|u87|ENSG00000175832|dwES	chr17	43545969	43546021	CDC40|HepG2	52
chr17	43545057	43546057	XLOC_029037|u87|ENSG00000175832|dwES	chr17	43545712	43545797	FAM120A|HepG2	85
chr17	43545057	43546057	XLOC_029037|u87|ENSG00000175832|dwES	chr17	43545233	43545282	CDC40|HepG2	49
chr17	43545057	43546057	XLOC_029037|u87|ENSG00000175832|dwES	chr17	43545973	43546010	NKRF|HepG2	37
chr17	43545057	43546057	XLOC_029037|u87|ENSG00000175832|dwES	chr17	43545901	43545920	HNRNPL|HepG2	19
chr17	43545057	43546057	XLOC_029037|u87|ENSG00000175832|dwES	chr17	43545423	43545448	HNRNPL|HepG2	25
chr17	43545057	43546057	XLOC_029037|u87|ENSG00000175832|dwES	chr17	43545329	43545394	HNRNPK|K562	65
chr17	43545057	43546057	XLOC_029037|u87|ENSG00000175832|dwES	chr17	43545983	43546066	AGGF1|HepG2	74
chr17	43545057	43546057	XLOC_029037|u87|ENSG00000175832|dwES	chr17	43545895	43545933	AGGF1|K562	38
chr17	43545057	43546057	XLOC_029037|u87|ENSG00000175832|dwES	chr17	43545594	43545668	DDX3X|K562	74
chr17	43545057	43546057	XLOC_029037|u87|ENSG00000175832|dwES	chr17	43545526	43545567	SND1|HepG2	41
chr17	43545057	43546057	XLOC_029037|u87|ENSG00000175832|dwES	chr17	43545292	43545342	AUH|HepG2	50
chr17	43545057	43546057	XLOC_029037|u87|ENSG00000175832|dwES	chr17	43545241	43545272	GTF2F1|HepG2	31
chr17	43545057	43546057	XLOC_029037|u87|ENSG00000175832|dwES	chr17	43545612	43545669	AGGF1|K562	57
chr17	43545057	43546057	XLOC_029037|u87|ENSG00000175832|dwES	chr17	43545229	43545263	FAM120A|HepG2	34
chr17	43545057	43546057	XLOC_029037|u87|ENSG00000175832|dwES	chr17	43545725	43545771	FASTKD2|HepG2	46
chr17	43545057	43546057	XLOC_029037|u87|ENSG00000175832|dwES	chr17	43545240	43545275	DDX6|HepG2	35
chr17	43545057	43546057	XLOC_029037|u87|ENSG00000175832|dwES	chr17	43545848	43545852	IGF2BP1|HepG2	4
chr17	43545057	43546057	XLOC_029037|u87|ENSG00000175832|dwES	chr17	43545605	43545646	SRSF1|HepG2	41
chr17	43545057	43546057	XLOC_029037|u87|ENSG00000175832|dwES	chr17	43545280	43545320	NCBP2|HepG2	40
chr17	43545057	43546057	XLOC_029037|u87|ENSG00000175832|dwES	chr17	43546022	43546065	AGGF1|HepG2	35
chr17	43545057	43546057	XLOC_029037|u87|ENSG00000175832|dwES	chr17	43545971	43546021	EFTUD2|HepG2	50
chr17	43545057	43546057	XLOC_029037|u87|ENSG00000175832|dwES	chr17	43545721	43545759	DGCR8|HepG2	38
chr17	43545057	43546057	XLOC_029037|u87|ENSG00000175832|dwES	chr17	43545278	43545297	AGGF1|HepG2	19
chr17	43545057	43546057	XLOC_029037|u87|ENSG00000175832|dwES	chr17	43545062	43545111	SLTM|HepG2	49
chr17	43545057	43546057	XLOC_029037|u87|ENSG00000175832|dwES	chr17	43545526	43545565	HNRNPA1|HepG2	39
chr17	43545057	43546057	XLOC_029037|u87|ENSG00000175832|dwES	chr17	43545054	43545107	XRN2|HepG2	50
chr17	43545057	43546057	XLOC_029037|u87|ENSG00000175832|dwES	chr17	43545055	43545108	NKRF|HepG2	51
chr17	43545057	43546057	XLOC_029037|u87|ENSG00000175832|dwES	chr17	43545068	43545106	AUH|HepG2	38
chr17	43545057	43546057	XLOC_029037|u87|ENSG00000175832|dwES	chr17	43545069	43545106	RPS5|HepG2	37
chr17	43545057	43546057	XLOC_029037|u87|ENSG00000175832|dwES	chr17	43545975	43546028	CSTF2T|HepG2	53
chr17	43545057	43546057	XLOC_029037|u87|ENSG00000175832|dwES	chr17	43545045	43545099	FKBP4|HepG2	42
chr17	43545057	43546057	XLOC_029037|u87|ENSG00000175832|dwES	chr17	43545056	43545104	FAM120A|HepG2	47
chr17	43545057	43546057	XLOC_029037|u87|ENSG00000175832|dwES	chr17	43545685	43545695	SUPV3L1|HepG2	10
chr17	43545057	43546057	XLOC_029037|u87|ENSG00000175832|dwES	chr17	43545953	43546007	LARP4|HepG2	54
chr17	43545057	43546057	XLOC_029037|u87|ENSG00000175832|dwES	chr17	43545689	43545748	IGF2BP3|HepG2	59
chr17	43545057	43546057	XLOC_029037|u87|ENSG00000175832|dwES	chr17	43545225	43545273	RBFOX2|HepG2	48
chr17	43545057	43546057	XLOC_029037|u87|ENSG00000175832|dwES	chr17	43545052	43545093	BCCIP|HepG2	36
chr17	43545057	43546057	XLOC_029037|u87|ENSG00000175832|dwES	chr17	43545958	43546014	DDX55|HepG2	56
chr17	43545057	43546057	XLOC_029037|u87|ENSG00000175832|dwES	chr17	43545963	43546007	UCHL5|HepG2	44
chr17	43545057	43546057	XLOC_029037|u87|ENSG00000175832|dwES	chr17	43545784	43545817	AGGF1|HepG2	33
chr17	43545057	43546057	XLOC_029037|u87|ENSG00000175832|dwES	chr17	43545235	43545263	SLTM|HepG2	28
chr17	43545057	43546057	XLOC_029037|u87|ENSG00000175832|dwES	chr17	43545052	43545095	XRN2|HepG2	38
chr17	43545057	43546057	XLOC_029037|u87|ENSG00000175832|dwES	chr17	43545288	43545345	XPO5|HepG2	57
chr17	43545057	43546057	XLOC_029037|u87|ENSG00000175832|dwES	chr17	43545465	43545518	HNRNPK|HepG2	53
chr17	43545057	43546057	XLOC_029037|u87|ENSG00000175832|dwES	chr17	43545231	43545268	BUD13|HepG2	37
chr17	43545057	43546057	XLOC_029037|u87|ENSG00000175832|dwES	chr17	43545289	43545349	SRSF7|HepG2	60
chr17	43545057	43546057	XLOC_029037|u87|ENSG00000175832|dwES	chr17	43545599	43545636	RPS5|K562	37
chr17	43545057	43546057	XLOC_029037|u87|ENSG00000175832|dwES	chr17	43545972	43546013	TAF15|HepG2	41
chr17	43545057	43546057	XLOC_029037|u87|ENSG00000175832|dwES	chr17	43545503	43545554	GRSF1|HepG2	51
chr17	43545057	43546057	XLOC_029037|u87|ENSG00000175832|dwES	chr17	43545067	43545103	DDX6|HepG2	36
chr17	43545057	43546057	XLOC_029037|u87|ENSG00000175832|dwES	chr17	43545800	43545816	UCHL5|HepG2	16
chr17	43545057	43546057	XLOC_029037|u87|ENSG00000175832|dwES	chr17	43545698	43545766	IGF2BP3|HepG2	68
chr17	43545057	43546057	XLOC_029037|u87|ENSG00000175832|dwES	chr17	43545528	43545579	HNRNPUL1|HepG2	51
chr17	43545057	43546057	XLOC_029037|u87|ENSG00000175832|dwES	chr17	43545411	43545465	HNRNPK|HepG2	54
chr17	43545057	43546057	XLOC_029037|u87|ENSG00000175832|dwES	chr17	43545788	43545815	RBM15|HepG2	27
chr17	43545057	43546057	XLOC_029037|u87|ENSG00000175832|dwES	chr17	43545242	43545276	RBM5|HepG2	34
chr17	43545057	43546057	XLOC_029037|u87|ENSG00000175832|dwES	chr17	43545073	43545133	SUPV3L1|HepG2	60
chr17	43545057	43546057	XLOC_029037|u87|ENSG00000175832|dwES	chr17	43545328	43545351	GRSF1|HepG2	23
chr17	43545057	43546057	XLOC_029037|u87|ENSG00000175832|dwES	chr17	43545224	43545258	PTBP1|HepG2	34
chr17	43545057	43546057	XLOC_029037|u87|ENSG00000175832|dwES	chr17	43545731	43545763	EFTUD2|HepG2	32
chr17	43545057	43546057	XLOC_029037|u87|ENSG00000175832|dwES	chr17	43545220	43545325	NKRF|HepG2	105
chr17	43545057	43546057	XLOC_029037|u87|ENSG00000175832|dwES	chr17	43545297	43545322	RBFOX2|HepG2	25
chr17	43545057	43546057	XLOC_029037|u87|ENSG00000175832|dwES	chr17	43545501	43545560	XRN2|HepG2	59
chr17	43545057	43546057	XLOC_029037|u87|ENSG00000175832|dwES	chr17	43545336	43545349	PPIG|HepG2	13
chr17	43545057	43546057	XLOC_029037|u87|ENSG00000175832|dwES	chr17	43545056	43545097	POLR2G|HepG2	40
chr17	43545057	43546057	XLOC_029037|u87|ENSG00000175832|dwES	chr17	43545552	43545588	RBFOX2|K562	36
chr17	43545057	43546057	XLOC_029037|u87|ENSG00000175832|dwES	chr17	43545031	43545069	SF3B4|HepG2	12
chr17	43545057	43546057	XLOC_029037|u87|ENSG00000175832|dwES	chr17	43545970	43546011	EIF3D|HepG2	41
chr17	43545057	43546057	XLOC_029037|u87|ENSG00000175832|dwES	chr17	43545517	43545572	GRSF1|HepG2	55
chr17	43545057	43546057	XLOC_029037|u87|ENSG00000175832|dwES	chr17	43545502	43545577	CSTF2T|HepG2	75
chr17	43545057	43546057	XLOC_029037|u87|ENSG00000175832|dwES	chr17	43545077	43545121	HNRNPK|HepG2	44
chr17	43545057	43546057	XLOC_029037|u87|ENSG00000175832|dwES	chr17	43545519	43545569	PRPF8|HepG2	50
chr17	43545057	43546057	XLOC_029037|u87|ENSG00000175832|dwES	chr17	43545055	43545081	BCCIP|HepG2	24
chr17	43545057	43546057	XLOC_029037|u87|ENSG00000175832|dwES	chr17	43545557	43545571	RBM15|K562	14
chr17	43545057	43546057	XLOC_029037|u87|ENSG00000175832|dwES	chr17	43545204	43545314	CDC40|HepG2	110
chr17	43545057	43546057	XLOC_029037|u87|ENSG00000175832|dwES	chr17	43545524	43545565	HNRNPU|HepG2	41
chr17	43545057	43546057	XLOC_029037|u87|ENSG00000175832|dwES	chr17	43545550	43545575	GRWD1|HepG2	25
chr17	43545057	43546057	XLOC_029037|u87|ENSG00000175832|dwES	chr17	43545940	43546018	DKC1|HepG2	78
chr17	43545057	43546057	XLOC_029037|u87|ENSG00000175832|dwES	chr17	43545527	43545548	XPO5|HepG2	21
chr17	43545057	43546057	XLOC_029037|u87|ENSG00000175832|dwES	chr17	43545055	43545113	XPO5|HepG2	56
chr17	43545057	43546057	XLOC_029037|u87|ENSG00000175832|dwES	chr17	43545619	43545655	ZNF622|K562	36
chr17	43545057	43546057	XLOC_029037|u87|ENSG00000175832|dwES	chr17	43545280	43545335	RPS3|HepG2	55
chr17	43545057	43546057	XLOC_029037|u87|ENSG00000175832|dwES	chr17	43545803	43545835	TBRG4|HepG2	32
chr17	43545057	43546057	XLOC_029037|u87|ENSG00000175832|dwES	chr17	43545047	43545132	GRWD1|HepG2	75
chr17	43545057	43546057	XLOC_029037|u87|ENSG00000175832|dwES	chr17	43545092	43545103	DHX30|HepG2	11
chr17	43545057	43546057	XLOC_029037|u87|ENSG00000175832|dwES	chr17	43545295	43545334	GTF2F1|HepG2	39
chr17	43545057	43546057	XLOC_029037|u87|ENSG00000175832|dwES	chr17	43545962	43546016	FASTKD2|HepG2	54
chr17	43545057	43546057	XLOC_029037|u87|ENSG00000175832|dwES	chr17	43545228	43545261	SUGP2|HepG2	33
chr17	43545057	43546057	XLOC_029037|u87|ENSG00000175832|dwES	chr17	43545789	43545816	SFPQ|HepG2	27
chr17	43545057	43546057	XLOC_029037|u87|ENSG00000175832|dwES	chr17	43545533	43545566	AGGF1|HepG2	33
chr17	43545057	43546057	XLOC_029037|u87|ENSG00000175832|dwES	chr17	43545443	43545464	NCBP2|HepG2	21
chr17	43545057	43546057	XLOC_029037|u87|ENSG00000175832|dwES	chr17	43545590	43545644	FTO|K562	54
chr17	43545057	43546057	XLOC_029037|u87|ENSG00000175832|dwES	chr17	43545234	43545262	SND1|HepG2	28
chr17	43545057	43546057	XLOC_029037|u87|ENSG00000175832|dwES	chr17	43545972	43546008	DDX59|HepG2	36
chr17	43545057	43546057	XLOC_029037|u87|ENSG00000175832|dwES	chr17	43545615	43545628	SUGP2|HepG2	13
chr17	43545057	43546057	XLOC_029037|u87|ENSG00000175832|dwES	chr17	43545174	43545179	HNRNPK|HepG2	5
chr17	43545057	43546057	XLOC_029037|u87|ENSG00000175832|dwES	chr17	43545557	43545580	TNRC6A|K562	23
chr17	43545057	43546057	XLOC_029037|u87|ENSG00000175832|dwES	chr17	43545045	43545106	CSTF2|HepG2	49
chr17	43545057	43546057	XLOC_029037|u87|ENSG00000175832|dwES	chr17	43545955	43545996	QKI|HepG2	41
chr17	43545057	43546057	XLOC_029037|u87|ENSG00000175832|dwES	chr17	43545333	43545369	ZNF622|K562	36
chr17	43545057	43546057	XLOC_029037|u87|ENSG00000175832|dwES	chr17	43545055	43545088	RBM5|HepG2	31
chr17	43545057	43546057	XLOC_029037|u87|ENSG00000175832|dwES	chr17	43545066	43545109	AGGF1|HepG2	43
chr17	43545057	43546057	XLOC_029037|u87|ENSG00000175832|dwES	chr17	43545229	43545275	NOLC1|HepG2	46
chr17	43545057	43546057	XLOC_029037|u87|ENSG00000175832|dwES	chr17	43545516	43545547	AUH|HepG2	31
chr17	43545057	43546057	XLOC_029037|u87|ENSG00000175832|dwES	chr17	43545531	43545562	CSTF2T|K562	31
chr17	43545057	43546057	XLOC_029037|u87|ENSG00000175832|dwES	chr17	43545355	43545415	DDX3X|K562	60
chr17	43545057	43546057	XLOC_029037|u87|ENSG00000175832|dwES	chr17	43545000	43545066	AGGF1|K562	9
chr17	43545057	43546057	XLOC_029037|u87|ENSG00000175832|dwES	chr17	43545735	43545773	FAM120A|K562	38
chr17	43545057	43546057	XLOC_029037|u87|ENSG00000175832|dwES	chr17	43545339	43545365	U2AF2|HepG2	26
chr17	43545057	43546057	XLOC_029037|u87|ENSG00000175832|dwES	chr17	43545070	43545114	IGF2BP1|HepG2	44
chr17	43545057	43546057	XLOC_029037|u87|ENSG00000175832|dwES	chr17	43545975	43546007	GTF2F1|HepG2	32
chr17	43545057	43546057	XLOC_029037|u87|ENSG00000175832|dwES	chr17	43545541	43545561	DHX30|HepG2	20
chr17	43545057	43546057	XLOC_029037|u87|ENSG00000175832|dwES	chr17	43545687	43545695	BCCIP|HepG2	8
chr17	43545057	43546057	XLOC_029037|u87|ENSG00000175832|dwES	chr17	43545437	43545441	BCCIP|HepG2	4
chr17	43545057	43546057	XLOC_029037|u87|ENSG00000175832|dwES	chr17	43545520	43545572	CSTF2|HepG2	52
chr17	43545057	43546057	XLOC_029037|u87|ENSG00000175832|dwES	chr17	43545457	43545469	FAM120A|HepG2	12
chr17	43545057	43546057	XLOC_029037|u87|ENSG00000175832|dwES	chr17	43546034	43546047	EFTUD2|HepG2	13
chr17	43545057	43546057	XLOC_029037|u87|ENSG00000175832|dwES	chr17	43545496	43545538	SMNDC1|HepG2	42
chr17	43545057	43546057	XLOC_029037|u87|ENSG00000175832|dwES	chr17	43545686	43545750	TIA1|HepG2	64
chr17	43545057	43546057	XLOC_029037|u87|ENSG00000175832|dwES	chr17	43545743	43545798	XPO5|HepG2	55
chr17	43545057	43546057	XLOC_029037|u87|ENSG00000175832|dwES	chr17	43545055	43545104	LSM11|HepG2	47
chr17	43545057	43546057	XLOC_029037|u87|ENSG00000175832|dwES	chr17	43545685	43545725	SF3B4|HepG2	40
chr17	43545057	43546057	XLOC_029037|u87|ENSG00000175832|dwES	chr17	43545295	43545337	AKAP8L|K562	42
chr17	43545057	43546057	XLOC_029037|u87|ENSG00000175832|dwES	chr17	43545032	43545065	SF3A3|HepG2	8
chr17	43545057	43546057	XLOC_029037|u87|ENSG00000175832|dwES	chr17	43545979	43546005	RBFOX2|HepG2	26
chr17	43545057	43546057	XLOC_029037|u87|ENSG00000175832|dwES	chr17	43545274	43545307	SMNDC1|HepG2	33
chr17	43545057	43546057	XLOC_029037|u87|ENSG00000175832|dwES	chr17	43545513	43545569	GTF2F1|HepG2	56
chr17	43545057	43546057	XLOC_029037|u87|ENSG00000175832|dwES	chr17	43545960	43546011	SUGP2|HepG2	51
chr17	43545057	43546057	XLOC_029037|u87|ENSG00000175832|dwES	chr17	43545978	43546007	HNRNPUL1|HepG2	29
chr17	43545057	43546057	XLOC_029037|u87|ENSG00000175832|dwES	chr17	43546012	43546079	HNRNPL|HepG2	45
chr17	43545057	43546057	XLOC_029037|u87|ENSG00000175832|dwES	chr17	43545053	43545061	SF3A3|HepG2	4
chr17	43545057	43546057	XLOC_029037|u87|ENSG00000175832|dwES	chr17	43545536	43545573	HNRNPUL1|HepG2	37
chr17	43545057	43546057	XLOC_029037|u87|ENSG00000175832|dwES	chr17	43545410	43545550	HNRNPK|HepG2	140
chr17	43545057	43546057	XLOC_029037|u87|ENSG00000175832|dwES	chr17	43545969	43546016	DGCR8|HepG2	47
chr17	43545057	43546057	XLOC_029037|u87|ENSG00000175832|dwES	chr17	43545708	43545769	FAM120A|HepG2	61
chr17	43545057	43546057	XLOC_029037|u87|ENSG00000175832|dwES	chr17	43545330	43545356	XRCC6|HepG2	26
chr17	43545057	43546057	XLOC_029037|u87|ENSG00000175832|dwES	chr17	43545449	43545477	DDX59|HepG2	28
chr17	43545057	43546057	XLOC_029037|u87|ENSG00000175832|dwES	chr17	43545063	43545102	DDX59|HepG2	39
chr17	43545057	43546057	XLOC_029037|u87|ENSG00000175832|dwES	chr17	43545973	43546014	DGCR8|HepG2	41
chr17	43545057	43546057	XLOC_029037|u87|ENSG00000175832|dwES	chr17	43545716	43545775	TAF15|HepG2	59
chr17	43545057	43546057	XLOC_029037|u87|ENSG00000175832|dwES	chr17	43545736	43545770	DDX3X|HepG2	34
chr17	43545057	43546057	XLOC_029037|u87|ENSG00000175832|dwES	chr17	43545776	43545837	NCBP2|HepG2	61
chr17	43545057	43546057	XLOC_029037|u87|ENSG00000175832|dwES	chr17	43545616	43545649	CSTF2T|K562	33
chr17	43545057	43546057	XLOC_029037|u87|ENSG00000175832|dwES	chr17	43545060	43545100	EFTUD2|HepG2	40
chr17	43545057	43546057	XLOC_029037|u87|ENSG00000175832|dwES	chr17	43545030	43545076	SF3B4|HepG2	19
chr17	43545057	43546057	XLOC_029037|u87|ENSG00000175832|dwES	chr17	43545510	43545580	CSTF2T|HepG2	70
chr17	43545057	43546057	XLOC_029037|u87|ENSG00000175832|dwES	chr17	43545519	43545572	U2AF2|HepG2	53
chr17	43545057	43546057	XLOC_029037|u87|ENSG00000175832|dwES	chr17	43545314	43545357	GRWD1|HepG2	43
chr17	43545057	43546057	XLOC_029037|u87|ENSG00000175832|dwES	chr17	43545970	43546030	HNRNPUL1|HepG2	60
chr17	43545057	43546057	XLOC_029037|u87|ENSG00000175832|dwES	chr17	43545567	43545570	FASTKD2|HepG2	3
chr17	43545057	43546057	XLOC_029037|u87|ENSG00000175832|dwES	chr17	43545884	43545924	GTF2F1|HepG2	40
chr17	43545057	43546057	XLOC_029037|u87|ENSG00000175832|dwES	chr17	43545045	43545097	DGCR8|HepG2	40
chr17	43545057	43546057	XLOC_029037|u87|ENSG00000175832|dwES	chr17	43545978	43546022	XPO5|HepG2	44
chr17	43545057	43546057	XLOC_029037|u87|ENSG00000175832|dwES	chr17	43545659	43545667	DDX3X|HepG2	8
chr17	43545057	43546057	XLOC_029037|u87|ENSG00000175832|dwES	chr17	43545337	43545363	U2AF1|HepG2	26
chr17	43545057	43546057	XLOC_029037|u87|ENSG00000175832|dwES	chr17	43545977	43546026	XPO5|HepG2	49
chr17	43545057	43546057	XLOC_029037|u87|ENSG00000175832|dwES	chr17	43545955	43546002	PTBP1|HepG2	47
chr17	43545057	43546057	XLOC_029037|u87|ENSG00000175832|dwES	chr17	43545065	43545076	SRSF9|HepG2	11
chr17	43545057	43546057	XLOC_029037|u87|ENSG00000175832|dwES	chr17	43545523	43545551	SFPQ|HepG2	28
chr17	43545057	43546057	XLOC_029037|u87|ENSG00000175832|dwES	chr17	43545276	43545315	FUBP3|HepG2	39
chr17	43545057	43546057	XLOC_029037|u87|ENSG00000175832|dwES	chr17	43545231	43545253	RBFOX2|HepG2	22
chr17	43545057	43546057	XLOC_029037|u87|ENSG00000175832|dwES	chr17	43545273	43545292	RPS5|HepG2	19
chr17	43545057	43546057	XLOC_029037|u87|ENSG00000175832|dwES	chr17	43545502	43545576	FKBP4|HepG2	74
chr17	43545057	43546057	XLOC_029037|u87|ENSG00000175832|dwES	chr17	43545977	43546008	HNRNPL|K562	31
chr17	43545057	43546057	XLOC_029037|u87|ENSG00000175832|dwES	chr17	43545713	43545789	CSTF2|HepG2	76
chr17	43545057	43546057	XLOC_029037|u87|ENSG00000175832|dwES	chr17	43545558	43545573	NCBP2|HepG2	15
chr17	43545057	43546057	XLOC_029037|u87|ENSG00000175832|dwES	chr17	43545466	43545483	QKI|HepG2	17
chr17	43545057	43546057	XLOC_029037|u87|ENSG00000175832|dwES	chr17	43545563	43545669	DDX3X|K562	106
chr17	43545057	43546057	XLOC_029037|u87|ENSG00000175832|dwES	chr17	43545364	43545425	SF3B4|HepG2	61
chr17	43545057	43546057	XLOC_029037|u87|ENSG00000175832|dwES	chr17	43544950	43545083	PRPF8|HepG2	26
chr17	43545057	43546057	XLOC_029037|u87|ENSG00000175832|dwES	chr17	43545600	43545631	TBRG4|HepG2	31
chr17	43545057	43546057	XLOC_029037|u87|ENSG00000175832|dwES	chr17	43545031	43545062	HNRNPL|HepG2	5
chr17	43545057	43546057	XLOC_029037|u87|ENSG00000175832|dwES	chr17	43545240	43545266	IGF2BP3|HepG2	26
chr17	43545057	43546057	XLOC_029037|u87|ENSG00000175832|dwES	chr17	43545716	43545747	HNRNPA1|HepG2	31
chr17	43545057	43546057	XLOC_029037|u87|ENSG00000175832|dwES	chr17	43545177	43545249	HNRNPL|HepG2	72
chr17	43545057	43546057	XLOC_029037|u87|ENSG00000175832|dwES	chr17	43545611	43545671	SF3B4|HepG2	60
chr17	43545057	43546057	XLOC_029037|u87|ENSG00000175832|dwES	chr17	43545056	43545111	RBM5|HepG2	54
chr17	43545057	43546057	XLOC_029037|u87|ENSG00000175832|dwES	chr17	43545282	43545362	SRSF1|K562	80
chr17	43545057	43546057	XLOC_029037|u87|ENSG00000175832|dwES	chr17	43545740	43545790	FASTKD2|HepG2	50
chr17	43545057	43546057	XLOC_029037|u87|ENSG00000175832|dwES	chr17	43545159	43545182	SF3A3|HepG2	23
chr17	43545057	43546057	XLOC_029037|u87|ENSG00000175832|dwES	chr17	43545081	43545126	AGGF1|HepG2	45
chr17	43545057	43546057	XLOC_029037|u87|ENSG00000175832|dwES	chr17	43545974	43546004	GRWD1|HepG2	30
chr17	43545057	43546057	XLOC_029037|u87|ENSG00000175832|dwES	chr17	43545308	43545353	RPS3|HepG2	45
chr17	43545057	43546057	XLOC_029037|u87|ENSG00000175832|dwES	chr17	43545084	43545114	HNRNPK|HepG2	30
chr17	43545057	43546057	XLOC_029037|u87|ENSG00000175832|dwES	chr17	43545226	43545327	DGCR8|HepG2	101
chr17	43545057	43546057	XLOC_029037|u87|ENSG00000175832|dwES	chr17	43545152	43545191	SUPV3L1|HepG2	39
chr17	43545057	43546057	XLOC_029037|u87|ENSG00000175832|dwES	chr17	43545807	43545832	EFTUD2|HepG2	25
chr17	43545057	43546057	XLOC_029037|u87|ENSG00000175832|dwES	chr17	43545289	43545332	IGF2BP3|HepG2	43
chr17	43545057	43546057	XLOC_029037|u87|ENSG00000175832|dwES	chr17	43545737	43545765	TBRG4|HepG2	28
chr17	43545057	43546057	XLOC_029037|u87|ENSG00000175832|dwES	chr17	43545962	43546023	TROVE2|HepG2	61
chr17	43545057	43546057	XLOC_029037|u87|ENSG00000175832|dwES	chr17	43545195	43545312	SRSF7|HepG2	117
chr17	43545057	43546057	XLOC_029037|u87|ENSG00000175832|dwES	chr17	43545616	43545652	METAP2|K562	36
chr17	43545057	43546057	XLOC_029037|u87|ENSG00000175832|dwES	chr17	43545966	43545981	DHX30|HepG2	15
chr17	43545057	43546057	XLOC_029037|u87|ENSG00000175832|dwES	chr17	43545557	43545593	SRSF1|HepG2	36
chr17	43545057	43546057	XLOC_029037|u87|ENSG00000175832|dwES	chr17	43545286	43545298	PTBP1|HepG2	12
chr17	43545057	43546057	XLOC_029037|u87|ENSG00000175832|dwES	chr17	43545989	43546060	AGGF1|K562	68
chr17	43545057	43546057	XLOC_029037|u87|ENSG00000175832|dwES	chr17	43545956	43546014	LSM11|HepG2	58
chr17	43545057	43546057	XLOC_029037|u87|ENSG00000175832|dwES	chr17	43545465	43545489	HNRNPL|K562	24
chr17	43545057	43546057	XLOC_029037|u87|ENSG00000175832|dwES	chr17	43545231	43545262	PPIG|HepG2	31
chr17	43545057	43546057	XLOC_029037|u87|ENSG00000175832|dwES	chr17	43545230	43545282	HNRNPUL1|HepG2	52
chr17	43545057	43546057	XLOC_029037|u87|ENSG00000175832|dwES	chr17	43545611	43545642	CSTF2T|HepG2	31
chr17	43545057	43546057	XLOC_029037|u87|ENSG00000175832|dwES	chr17	43545295	43545332	AUH|HepG2	37
chr17	43545057	43546057	XLOC_029037|u87|ENSG00000175832|dwES	chr17	43545717	43545745	CDC40|HepG2	28
chr17	43545057	43546057	XLOC_029037|u87|ENSG00000175832|dwES	chr17	43545365	43545368	RBM15|K562	3
chr17	43545057	43546057	XLOC_029037|u87|ENSG00000175832|dwES	chr17	43545532	43545551	TROVE2|HepG2	19
chr17	43545057	43546057	XLOC_029037|u87|ENSG00000175832|dwES	chr17	43545794	43545842	SF3B4|HepG2	48
chr17	43545057	43546057	XLOC_029037|u87|ENSG00000175832|dwES	chr17	43545280	43545309	FMR1|K562	29
chr17	43545057	43546057	XLOC_029037|u87|ENSG00000175832|dwES	chr17	43545298	43545331	IGF2BP3|HepG2	33
chr17	43545057	43546057	XLOC_029037|u87|ENSG00000175832|dwES	chr17	43545967	43546021	DDX3X|HepG2	54
chr17	43545057	43546057	XLOC_029037|u87|ENSG00000175832|dwES	chr17	43545416	43545449	AKAP8L|K562	33
chr17	43545057	43546057	XLOC_029037|u87|ENSG00000175832|dwES	chr17	43546042	43546061	HNRNPK|HepG2	15
chr17	43545057	43546057	XLOC_029037|u87|ENSG00000175832|dwES	chr17	43545278	43545358	DDX3X|HepG2	80
chr17	43545057	43546057	XLOC_029037|u87|ENSG00000175832|dwES	chr17	43545943	43546001	SUPV3L1|HepG2	58
chr17	43545057	43546057	XLOC_029037|u87|ENSG00000175832|dwES	chr17	43545280	43545335	IGF2BP1|HepG2	55
chr17	43545057	43546057	XLOC_029037|u87|ENSG00000175832|dwES	chr17	43545964	43546014	AGGF1|HepG2	50
chr17	43545057	43546057	XLOC_029037|u87|ENSG00000175832|dwES	chr17	43545906	43545920	TIA1|HepG2	14
chr17	43545057	43546057	XLOC_029037|u87|ENSG00000175832|dwES	chr17	43545059	43545102	DGCR8|HepG2	43
chr17	43545057	43546057	XLOC_029037|u87|ENSG00000175832|dwES	chr17	43545775	43545876	CSTF2T|HepG2	101
chr17	43545057	43546057	XLOC_029037|u87|ENSG00000175832|dwES	chr17	43545797	43545848	TIA1|HepG2	51
chr17	43545057	43546057	XLOC_029037|u87|ENSG00000175832|dwES	chr17	43545052	43545116	SRSF7|HepG2	59
chr17	43545057	43546057	XLOC_029037|u87|ENSG00000175832|dwES	chr17	43545230	43545275	FAM120A|HepG2	45
chr17	43545057	43546057	XLOC_029037|u87|ENSG00000175832|dwES	chr17	43545529	43545550	RBM22|HepG2	21
chr17	43545057	43546057	XLOC_029037|u87|ENSG00000175832|dwES	chr17	43545040	43545066	PCBP2|HepG2	9
chr17	43545057	43546057	XLOC_029037|u87|ENSG00000175832|dwES	chr17	43545964	43546035	IGF2BP1|HepG2	71
chr17	43545057	43546057	XLOC_029037|u87|ENSG00000175832|dwES	chr17	43545046	43545094	RBM5|HepG2	37
chr17	43545057	43546057	XLOC_029037|u87|ENSG00000175832|dwES	chr17	43545288	43545334	IGF2BP3|HepG2	46
chr17	43545057	43546057	XLOC_029037|u87|ENSG00000175832|dwES	chr17	43545225	43545261	DKC1|HepG2	36
chr17	43545057	43546057	XLOC_029037|u87|ENSG00000175832|dwES	chr17	43545612	43545644	FTO|K562	32
chr17	43545057	43546057	XLOC_029037|u87|ENSG00000175832|dwES	chr17	43545048	43545115	HNRNPUL1|HepG2	58
chr17	43545057	43546057	XLOC_029037|u87|ENSG00000175832|dwES	chr17	43545986	43546003	IGF2BP3|HepG2	17
chr17	43545057	43546057	XLOC_029037|u87|ENSG00000175832|dwES	chr17	43545422	43545474	FAM120A|HepG2	52
chr17	43545057	43546057	XLOC_029037|u87|ENSG00000175832|dwES	chr17	43545733	43545762	CSTF2|HepG2	29
chr17	43545057	43546057	XLOC_029037|u87|ENSG00000175832|dwES	chr17	43545259	43545337	PRPF8|HepG2	78
chr17	43545057	43546057	XLOC_029037|u87|ENSG00000175832|dwES	chr17	43545801	43545847	TIA1|HepG2	46
chr17	43545057	43546057	XLOC_029037|u87|ENSG00000175832|dwES	chr17	43546004	43546059	HNRNPL|K562	53
chr17	43545057	43546057	XLOC_029037|u87|ENSG00000175832|dwES	chr17	43545352	43545368	MTPAP|K562	16
chr17	43545057	43546057	XLOC_029037|u87|ENSG00000175832|dwES	chr17	43545072	43545124	DDX3X|HepG2	52
chr17	43545057	43546057	XLOC_029037|u87|ENSG00000175832|dwES	chr17	43545538	43545570	SFPQ|HepG2	32
chr17	43545057	43546057	XLOC_029037|u87|ENSG00000175832|dwES	chr17	43545704	43545855	CSTF2T|HepG2	151
chr17	43545057	43546057	XLOC_029037|u87|ENSG00000175832|dwES	chr17	43545292	43545314	RBM22|HepG2	22
chr17	43545057	43546057	XLOC_029037|u87|ENSG00000175832|dwES	chr17	43545389	43545421	XRN2|HepG2	32
chr17	43545057	43546057	XLOC_029037|u87|ENSG00000175832|dwES	chr17	43545291	43545325	CPSF6|K562	34
chr17	43545057	43546057	XLOC_029037|u87|ENSG00000175832|dwES	chr17	43545419	43545454	RBM15|HepG2	35
chr17	43545057	43546057	XLOC_029037|u87|ENSG00000175832|dwES	chr17	43545280	43545340	SRSF1|K562	60
chr17	43545057	43546057	XLOC_029037|u87|ENSG00000175832|dwES	chr17	43545193	43545336	DKC1|HepG2	143
chr17	43545057	43546057	XLOC_029037|u87|ENSG00000175832|dwES	chr17	43545516	43545582	GTF2F1|HepG2	66
chr17	43545057	43546057	XLOC_029037|u87|ENSG00000175832|dwES	chr17	43545537	43545542	PRPF8|HepG2	5
chr17	43545057	43546057	XLOC_029037|u87|ENSG00000175832|dwES	chr17	43545966	43546011	RBM22|HepG2	45
chr17	43545057	43546057	XLOC_029037|u87|ENSG00000175832|dwES	chr17	43545211	43545244	POLR2G|HepG2	33
chr17	43545057	43546057	XLOC_029037|u87|ENSG00000175832|dwES	chr17	43545445	43545457	AGGF1|HepG2	12
chr17	43545057	43546057	XLOC_029037|u87|ENSG00000175832|dwES	chr17	43545289	43545305	PPIG|HepG2	16
chr17	43545057	43546057	XLOC_029037|u87|ENSG00000175832|dwES	chr17	43545304	43545339	DDX6|HepG2	35
chr17	43545057	43546057	XLOC_029037|u87|ENSG00000175832|dwES	chr17	43545748	43545761	PPIG|HepG2	13
chr17	43545057	43546057	XLOC_029037|u87|ENSG00000175832|dwES	chr17	43545613	43545649	GRSF1|HepG2	36
chr17	43545057	43546057	XLOC_029037|u87|ENSG00000175832|dwES	chr17	43545507	43545575	FAM120A|HepG2	68
chr17	43545057	43546057	XLOC_029037|u87|ENSG00000175832|dwES	chr17	43545319	43545339	SUGP2|HepG2	20
chr17	43545057	43546057	XLOC_029037|u87|ENSG00000175832|dwES	chr17	43545276	43545367	EIF3D|HepG2	91
chr17	43545057	43546057	XLOC_029037|u87|ENSG00000175832|dwES	chr17	43545732	43545757	NKRF|HepG2	25
chr17	43545057	43546057	XLOC_029037|u87|ENSG00000175832|dwES	chr17	43545428	43545460	AGGF1|HepG2	32
chr17	43545057	43546057	XLOC_029037|u87|ENSG00000175832|dwES	chr17	43545059	43545101	TIA1|HepG2	42
chr17	43545057	43546057	XLOC_029037|u87|ENSG00000175832|dwES	chr17	43545334	43545365	BUD13|K562	31
chr17	43545057	43546057	XLOC_029037|u87|ENSG00000175832|dwES	chr17	43545258	43545338	FASTKD2|HepG2	80
chr17	43545057	43546057	XLOC_029037|u87|ENSG00000175832|dwES	chr17	43545276	43545363	SRSF9|HepG2	87
chr17	43545057	43546057	XLOC_029037|u87|ENSG00000175832|dwES	chr17	43545544	43545556	DDX59|HepG2	12
chr17	43545057	43546057	XLOC_029037|u87|ENSG00000175832|dwES	chr17	43545160	43545189	AGGF1|K562	29
chr17	43545057	43546057	XLOC_029037|u87|ENSG00000175832|dwES	chr17	43545275	43545329	FAM120A|HepG2	54
chr17	43545057	43546057	XLOC_029037|u87|ENSG00000175832|dwES	chr17	43545234	43545268	HNRNPC|HepG2	34
chr17	43545057	43546057	XLOC_029037|u87|ENSG00000175832|dwES	chr17	43545980	43546003	LSM11|HepG2	23
chr17	43545057	43546057	XLOC_029037|u87|ENSG00000175832|dwES	chr17	43545081	43545140	PPIG|HepG2	59
chr17	43545057	43546057	XLOC_029037|u87|ENSG00000175832|dwES	chr17	43545229	43545283	LARP4|HepG2	54
chr17	43545057	43546057	XLOC_029037|u87|ENSG00000175832|dwES	chr17	43545619	43545645	SUPV3L1|HepG2	26
chr17	43545057	43546057	XLOC_029037|u87|ENSG00000175832|dwES	chr17	43545280	43545346	UCHL5|HepG2	66
chr17	43545057	43546057	XLOC_029037|u87|ENSG00000175832|dwES	chr17	43545308	43545323	DDX6|HepG2	15
chr17	43545057	43546057	XLOC_029037|u87|ENSG00000175832|dwES	chr17	43545894	43545926	AGGF1|HepG2	32
chr17	43545057	43546057	XLOC_029037|u87|ENSG00000175832|dwES	chr17	43545680	43545782	IGF2BP1|HepG2	102
chr17	43545057	43546057	XLOC_029037|u87|ENSG00000175832|dwES	chr17	43545506	43545560	IGF2BP3|HepG2	54
chr17	43545057	43546057	XLOC_029037|u87|ENSG00000175832|dwES	chr17	43545493	43545560	EIF4G2|K562	67
chr17	43545057	43546057	XLOC_029037|u87|ENSG00000175832|dwES	chr17	43546020	43546047	SF3B4|HepG2	27
chr17	43545057	43546057	XLOC_029037|u87|ENSG00000175832|dwES	chr17	43545272	43545314	EFTUD2|HepG2	42
chr17	43545057	43546057	XLOC_029037|u87|ENSG00000175832|dwES	chr17	43545545	43545559	BUD13|HepG2	14
chr17	43545057	43546057	XLOC_029037|u87|ENSG00000175832|dwES	chr17	43545694	43545699	AGGF1|HepG2	5
chr17	43545057	43546057	XLOC_029037|u87|ENSG00000175832|dwES	chr17	43545221	43545261	QKI|HepG2	40
chr17	43545057	43546057	XLOC_029037|u87|ENSG00000175832|dwES	chr17	43545051	43545083	U2AF2|HepG2	26
chr17	43545057	43546057	XLOC_029037|u87|ENSG00000175832|dwES	chr17	43545947	43546003	EIF3H|HepG2	56
chr17	43545057	43546057	XLOC_029037|u87|ENSG00000175832|dwES	chr17	43545273	43545379	DDX3X|K562	106
chr17	43545057	43546057	XLOC_029037|u87|ENSG00000175832|dwES	chr17	43545982	43546021	HNRNPU|HepG2	39
chr17	43545057	43546057	XLOC_029037|u87|ENSG00000175832|dwES	chr17	43545240	43545252	AUH|HepG2	12
chr17	43545057	43546057	XLOC_029037|u87|ENSG00000175832|dwES	chr17	43545070	43545104	GRWD1|HepG2	34
chr17	43545057	43546057	XLOC_029037|u87|ENSG00000175832|dwES	chr17	43545979	43546011	CSTF2|HepG2	32
chr17	43545057	43546057	XLOC_029037|u87|ENSG00000175832|dwES	chr17	43545276	43545349	NOL12|HepG2	73
chr17	43545057	43546057	XLOC_029037|u87|ENSG00000175832|dwES	chr17	43545389	43545401	SRSF9|HepG2	12
chr17	43545057	43546057	XLOC_029037|u87|ENSG00000175832|dwES	chr17	43545068	43545123	NKRF|HepG2	55
chr17	43545057	43546057	XLOC_029037|u87|ENSG00000175832|dwES	chr17	43545429	43545441	RBM15|HepG2	12
chr17	43545057	43546057	XLOC_029037|u87|ENSG00000175832|dwES	chr17	43545729	43545783	PRPF8|HepG2	54
chr17	43545057	43546057	XLOC_029037|u87|ENSG00000175832|dwES	chr17	43545061	43545111	U2AF1|HepG2	50
chr17	43545057	43546057	XLOC_029037|u87|ENSG00000175832|dwES	chr17	43545236	43545281	SFPQ|HepG2	45
chr17	43545057	43546057	XLOC_029037|u87|ENSG00000175832|dwES	chr17	43545788	43545807	AGGF1|HepG2	19
chr17	43545057	43546057	XLOC_029037|u87|ENSG00000175832|dwES	chr17	43545312	43545365	EIF3D|HepG2	53
chr17	43545057	43546057	XLOC_029037|u87|ENSG00000175832|dwES	chr17	43545539	43545552	SRSF9|HepG2	13
chr17	43545057	43546057	XLOC_029037|u87|ENSG00000175832|dwES	chr17	43545071	43545103	PCBP2|HepG2	32
chr17	43545057	43546057	XLOC_029037|u87|ENSG00000175832|dwES	chr17	43545973	43546006	POLR2G|HepG2	33
chr17	43545057	43546057	XLOC_029037|u87|ENSG00000175832|dwES	chr17	43545959	43545996	DDX55|HepG2	37
chr17	43545057	43546057	XLOC_029037|u87|ENSG00000175832|dwES	chr17	43545169	43545281	IGF2BP1|HepG2	112
chr17	43545057	43546057	XLOC_029037|u87|ENSG00000175832|dwES	chr17	43545378	43545398	DDX3X|HepG2	20
chr17	43545057	43546057	XLOC_029037|u87|ENSG00000175832|dwES	chr17	43545537	43545551	ILF3|HepG2	14
chr17	43545057	43546057	XLOC_029037|u87|ENSG00000175832|dwES	chr17	43545209	43545277	GRSF1|HepG2	68
chr17	43545057	43546057	XLOC_029037|u87|ENSG00000175832|dwES	chr17	43545964	43546007	DDX59|HepG2	43
chr17	43545057	43546057	XLOC_029037|u87|ENSG00000175832|dwES	chr17	43545672	43545715	SF3B4|K562	43
chr17	43545057	43546057	XLOC_029037|u87|ENSG00000175832|dwES	chr17	43545037	43545084	PCBP2|HepG2	27
chr17	43545057	43546057	XLOC_029037|u87|ENSG00000175832|dwES	chr17	43545231	43545245	RBM5|HepG2	14
chr17	43545057	43546057	XLOC_029037|u87|ENSG00000175832|dwES	chr17	43545517	43545567	SUGP2|HepG2	50
chr17	43545057	43546057	XLOC_029037|u87|ENSG00000175832|dwES	chr17	43545056	43545105	LIN28B|HepG2	48
chr17	43545057	43546057	XLOC_029037|u87|ENSG00000175832|dwES	chr17	43545510	43545573	DGCR8|HepG2	63
chr17	43545057	43546057	XLOC_029037|u87|ENSG00000175832|dwES	chr17	43545425	43545476	POLR2G|HepG2	51
chr17	43545057	43546057	XLOC_029037|u87|ENSG00000175832|dwES	chr17	43545557	43545579	GRWD1|HepG2	22
chr17	43545057	43546057	XLOC_029037|u87|ENSG00000175832|dwES	chr17	43545515	43545563	SRSF9|HepG2	48
chr17	43545057	43546057	XLOC_029037|u87|ENSG00000175832|dwES	chr17	43545975	43546011	NOLC1|HepG2	36
chr17	43545057	43546057	XLOC_029037|u87|ENSG00000175832|dwES	chr17	43545500	43545539	EFTUD2|HepG2	39
chr17	43545057	43546057	XLOC_029037|u87|ENSG00000175832|dwES	chr17	43545346	43545369	UCHL5|HepG2	23
chr17	43545057	43546057	XLOC_029037|u87|ENSG00000175832|dwES	chr17	43545796	43545820	DGCR8|HepG2	24
chr17	43545057	43546057	XLOC_029037|u87|ENSG00000175832|dwES	chr17	43545032	43545177	HNRNPL|HepG2	120
chr17	43545057	43546057	XLOC_029037|u87|ENSG00000175832|dwES	chr17	43545281	43545346	AGGF1|HepG2	65
chr17	43545057	43546057	XLOC_029037|u87|ENSG00000175832|dwES	chr17	43545067	43545115	ILF3|HepG2	48
chr17	43545057	43546057	XLOC_029037|u87|ENSG00000175832|dwES	chr17	43545044	43545104	RBM22|HepG2	47
chr17	43545057	43546057	XLOC_029037|u87|ENSG00000175832|dwES	chr17	43545281	43545321	SMNDC1|K562	40
chr17	43545057	43546057	XLOC_029037|u87|ENSG00000175832|dwES	chr17	43545170	43545207	FKBP4|HepG2	37
chr17	43545057	43546057	XLOC_029037|u87|ENSG00000175832|dwES	chr17	43545066	43545107	HNRNPK|HepG2	41
chr17	43545057	43546057	XLOC_029037|u87|ENSG00000175832|dwES	chr17	43545430	43545471	RBM22|HepG2	41
chr17	43545057	43546057	XLOC_029037|u87|ENSG00000175832|dwES	chr17	43545241	43545326	TIA1|HepG2	85
chr17	43545057	43546057	XLOC_029037|u87|ENSG00000175832|dwES	chr17	43545519	43545561	XPO5|HepG2	42
chr17	43545057	43546057	XLOC_029037|u87|ENSG00000175832|dwES	chr17	43545283	43545295	EFTUD2|HepG2	12
chr17	43545057	43546057	XLOC_029037|u87|ENSG00000175832|dwES	chr17	43545717	43545757	DDX6|HepG2	40
chr17	43545057	43546057	XLOC_029037|u87|ENSG00000175832|dwES	chr17	43544986	43545077	SMNDC1|HepG2	20
chr17	43545057	43546057	XLOC_029037|u87|ENSG00000175832|dwES	chr17	43545684	43545700	DDX3X|HepG2	16
chr17	43545057	43546057	XLOC_029037|u87|ENSG00000175832|dwES	chr17	43545083	43545104	DDX55|HepG2	21
chr17	43545057	43546057	XLOC_029037|u87|ENSG00000175832|dwES	chr17	43545380	43545397	EFTUD2|HepG2	17
chr17	43545057	43546057	XLOC_029037|u87|ENSG00000175832|dwES	chr17	43545511	43545557	HNRNPL|HepG2	46
chr17	43545057	43546057	XLOC_029037|u87|ENSG00000175832|dwES	chr17	43545978	43546018	PRPF8|HepG2	40
chr17	43545057	43546057	XLOC_029037|u87|ENSG00000175832|dwES	chr17	43545962	43546009	CSTF2|HepG2	47
chr17	43545057	43546057	XLOC_029037|u87|ENSG00000175832|dwES	chr17	43545051	43545091	PCBP2|HepG2	34
chr17	43545057	43546057	XLOC_029037|u87|ENSG00000175832|dwES	chr17	43545276	43545309	GTF2F1|HepG2	33
chr17	43545057	43546057	XLOC_029037|u87|ENSG00000175832|dwES	chr17	43545306	43545323	RBM22|HepG2	17
chr17	43545057	43546057	XLOC_029037|u87|ENSG00000175832|dwES	chr17	43545236	43545329	FASTKD2|HepG2	93
chr17	43545057	43546057	XLOC_029037|u87|ENSG00000175832|dwES	chr17	43545562	43545584	EIF3D|HepG2	22
chr17	43545057	43546057	XLOC_029037|u87|ENSG00000175832|dwES	chr17	43545305	43545324	EIF3H|HepG2	19
chr17	43545057	43546057	XLOC_029037|u87|ENSG00000175832|dwES	chr17	43545284	43545326	SLTM|HepG2	42
chr17	43545057	43546057	XLOC_029037|u87|ENSG00000175832|dwES	chr17	43545083	43545123	SUGP2|HepG2	40
chr17	43545057	43546057	XLOC_029037|u87|ENSG00000175832|dwES	chr17	43545054	43545105	TIA1|HepG2	48
chr17	43545057	43546057	XLOC_029037|u87|ENSG00000175832|dwES	chr17	43545272	43545366	SRSF1|HepG2	94
chr17	43545057	43546057	XLOC_029037|u87|ENSG00000175832|dwES	chr17	43545563	43545576	SRSF1|K562	13
chr17	43545057	43546057	XLOC_029037|u87|ENSG00000175832|dwES	chr17	43545557	43545579	PPIG|HepG2	22
chr17	43545057	43546057	XLOC_029037|u87|ENSG00000175832|dwES	chr17	43545074	43545112	RBM15|HepG2	38
chr17	43545057	43546057	XLOC_029037|u87|ENSG00000175832|dwES	chr17	43545535	43545564	XRCC6|HepG2	29
chr17	43545057	43546057	XLOC_029037|u87|ENSG00000175832|dwES	chr17	43545039	43545125	TAF15|HepG2	68
chr17	43545057	43546057	XLOC_029037|u87|ENSG00000175832|dwES	chr17	43545064	43545094	ZNF622|K562	30
chr17	43545057	43546057	XLOC_029037|u87|ENSG00000175832|dwES	chr17	43545571	43545584	GRWD1|HepG2	13
chr17	43545057	43546057	XLOC_029037|u87|ENSG00000175832|dwES	chr17	43545720	43545756	SLTM|HepG2	36
chr17	43545057	43546057	XLOC_029037|u87|ENSG00000175832|dwES	chr17	43545993	43546002	TAF15|HepG2	9
chr17	43545057	43546057	XLOC_029037|u87|ENSG00000175832|dwES	chr17	43545302	43545345	TROVE2|HepG2	43
chr17	43545057	43546057	XLOC_029037|u87|ENSG00000175832|dwES	chr17	43545043	43545084	LIN28B|HepG2	27
chr17	43545057	43546057	XLOC_029037|u87|ENSG00000175832|dwES	chr17	43545978	43546019	PPIG|HepG2	41
chr17	43545057	43546057	XLOC_029037|u87|ENSG00000175832|dwES	chr17	43545918	43545959	EIF4G2|K562	41
chr17	43545057	43546057	XLOC_029037|u87|ENSG00000175832|dwES	chr17	43545384	43545407	IGF2BP1|HepG2	23
chr17	43545057	43546057	XLOC_029037|u87|ENSG00000175832|dwES	chr17	43545956	43546012	HNRNPL|HepG2	56
chr17	43545057	43546057	XLOC_029037|u87|ENSG00000175832|dwES	chr17	43545376	43545390	GTF2F1|HepG2	14
chr17	43545057	43546057	XLOC_029037|u87|ENSG00000175832|dwES	chr17	43545687	43545706	SUGP2|HepG2	19
chr17	43545057	43546057	XLOC_029037|u87|ENSG00000175832|dwES	chr17	43545979	43546006	SUGP2|HepG2	27
chr17	43545057	43546057	XLOC_029037|u87|ENSG00000175832|dwES	chr17	43545717	43545756	XRN2|HepG2	39
chr17	43545057	43546057	XLOC_029037|u87|ENSG00000175832|dwES	chr17	43545740	43545760	UCHL5|HepG2	20
chr17	43545057	43546057	XLOC_029037|u87|ENSG00000175832|dwES	chr17	43545518	43545554	DDX3X|HepG2	36
chr17	43545057	43546057	XLOC_029037|u87|ENSG00000175832|dwES	chr17	43545283	43545310	PPIG|HepG2	27
chr17	43545057	43546057	XLOC_029037|u87|ENSG00000175832|dwES	chr17	43545320	43545414	NCBP2|HepG2	94
chr17	43545057	43546057	XLOC_029037|u87|ENSG00000175832|dwES	chr17	43545978	43546033	CSTF2T|HepG2	55
chr17	43545057	43546057	XLOC_029037|u87|ENSG00000175832|dwES	chr17	43545155	43545183	RBM5|HepG2	28
chr17	43545057	43546057	XLOC_029037|u87|ENSG00000175832|dwES	chr17	43545273	43545376	SRSF9|HepG2	103
chr17	43545057	43546057	XLOC_029037|u87|ENSG00000175832|dwES	chr17	43545982	43546024	U2AF1|HepG2	42
chr17	43545057	43546057	XLOC_029037|u87|ENSG00000175832|dwES	chr17	43545625	43545659	EFTUD2|HepG2	34
chr17	43545057	43546057	XLOC_029037|u87|ENSG00000175832|dwES	chr17	43545234	43545325	U2AF1|HepG2	91
chr17	43545057	43546057	XLOC_029037|u87|ENSG00000175832|dwES	chr17	43545522	43545558	PRPF8|HepG2	36
chr17	43545057	43546057	XLOC_029037|u87|ENSG00000175832|dwES	chr17	43545173	43545185	SRSF7|HepG2	12
chr17	43545057	43546057	XLOC_029037|u87|ENSG00000175832|dwES	chr17	43545902	43545913	CSTF2|HepG2	11
chr17	43545057	43546057	XLOC_029037|u87|ENSG00000175832|dwES	chr17	43545703	43545746	RBFOX2|HepG2	43
chr17	43545057	43546057	XLOC_029037|u87|ENSG00000175832|dwES	chr17	43545229	43545272	CSTF2T|HepG2	43
chr17	43545057	43546057	XLOC_029037|u87|ENSG00000175832|dwES	chr17	43545192	43545257	HNRNPL|HepG2	65
chr17	43545057	43546057	XLOC_029037|u87|ENSG00000175832|dwES	chr17	43545237	43545264	CSTF2T|HepG2	27
chr17	43545057	43546057	XLOC_029037|u87|ENSG00000175832|dwES	chr17	43545292	43545342	FKBP4|HepG2	50
chr17	43545057	43546057	XLOC_029037|u87|ENSG00000175832|dwES	chr17	43545436	43545464	XRN2|HepG2	28
chr17	43545057	43546057	XLOC_029037|u87|ENSG00000175832|dwES	chr17	43545613	43545652	EIF3D|HepG2	39
chr17	43545057	43546057	XLOC_029037|u87|ENSG00000175832|dwES	chr17	43546036	43546060	RBFOX2|HepG2	21
chr17	43545057	43546057	XLOC_029037|u87|ENSG00000175832|dwES	chr17	43545310	43545356	UCHL5|HepG2	46
chr17	43545057	43546057	XLOC_029037|u87|ENSG00000175832|dwES	chr17	43545295	43545328	POLR2G|HepG2	33
chr17	43545057	43546057	XLOC_029037|u87|ENSG00000175832|dwES	chr17	43545073	43545124	CSTF2|HepG2	51
chr17	43545057	43546057	XLOC_029037|u87|ENSG00000175832|dwES	chr17	43545374	43545407	AGGF1|HepG2	33
chr17	43545057	43546057	XLOC_029037|u87|ENSG00000175832|dwES	chr17	43545052	43545097	HNRNPC|HepG2	40
chr17	43545057	43546057	XLOC_029037|u87|ENSG00000175832|dwES	chr17	43545216	43545275	EIF4G2|K562	59
chr17	43545057	43546057	XLOC_029037|u87|ENSG00000175832|dwES	chr17	43545963	43546004	DHX30|HepG2	41
chr17	43545057	43546057	XLOC_029037|u87|ENSG00000175832|dwES	chr17	43545293	43545340	AUH|HepG2	47
chr17	43545057	43546057	XLOC_029037|u87|ENSG00000175832|dwES	chr17	43545056	43545101	FASTKD2|HepG2	44
chr17	43545057	43546057	XLOC_029037|u87|ENSG00000175832|dwES	chr17	43545729	43545769	GRWD1|HepG2	40
chr17	43545057	43546057	XLOC_029037|u87|ENSG00000175832|dwES	chr17	43545268	43545309	LSM11|HepG2	41
chr17	43545057	43546057	XLOC_029037|u87|ENSG00000175832|dwES	chr17	43545056	43545111	SLTM|HepG2	54
chr17	43545057	43546057	XLOC_029037|u87|ENSG00000175832|dwES	chr17	43545351	43545361	RBFOX2|K562	10
chr17	43545057	43546057	XLOC_029037|u87|ENSG00000175832|dwES	chr17	43545310	43545338	HNRNPU|K562	28
chr17	43545057	43546057	XLOC_029037|u87|ENSG00000175832|dwES	chr17	43545739	43545764	CDC40|HepG2	25
chr17	43545057	43546057	XLOC_029037|u87|ENSG00000175832|dwES	chr17	43545804	43545825	CSTF2T|HepG2	21
chr17	43545057	43546057	XLOC_029037|u87|ENSG00000175832|dwES	chr17	43545219	43545334	DHX30|HepG2	115
chr17	43545057	43546057	XLOC_029037|u87|ENSG00000175832|dwES	chr17	43545510	43545559	PCBP2|HepG2	49
chr17	43545057	43546057	XLOC_029037|u87|ENSG00000175832|dwES	chr17	43545081	43545116	SRSF1|HepG2	35
chr17	43545057	43546057	XLOC_029037|u87|ENSG00000175832|dwES	chr17	43545261	43545318	PRPF8|HepG2	57
chr17	43545057	43546057	XLOC_029037|u87|ENSG00000175832|dwES	chr17	43545300	43545324	GTF2F1|HepG2	24
chr17	43545057	43546057	XLOC_029037|u87|ENSG00000175832|dwES	chr17	43545961	43546021	RBM15|HepG2	60
chr17	43545057	43546057	XLOC_029037|u87|ENSG00000175832|dwES	chr17	43545219	43545267	EFTUD2|HepG2	48
chr17	43545057	43546057	XLOC_029037|u87|ENSG00000175832|dwES	chr17	43545264	43545337	CSTF2T|HepG2	73
chr17	43545057	43546057	XLOC_029037|u87|ENSG00000175832|dwES	chr17	43545534	43545564	DDX3X|HepG2	30
chr17	43545057	43546057	XLOC_029037|u87|ENSG00000175832|dwES	chr17	43545431	43545453	SF3A3|HepG2	22
chr17	43545057	43546057	XLOC_029037|u87|ENSG00000175832|dwES	chr17	43545724	43545746	ILF3|HepG2	22
chr17	43545057	43546057	XLOC_029037|u87|ENSG00000175832|dwES	chr17	43545793	43545803	TBRG4|HepG2	10
chr17	43545057	43546057	XLOC_029037|u87|ENSG00000175832|dwES	chr17	43545074	43545104	HNRNPUL1|HepG2	30
chr17	43545057	43546057	XLOC_029037|u87|ENSG00000175832|dwES	chr17	43545277	43545315	SF3B4|HepG2	38
chr17	43545057	43546057	XLOC_029037|u87|ENSG00000175832|dwES	chr17	43545305	43545338	CSTF2|HepG2	33
chr17	43545057	43546057	XLOC_029037|u87|ENSG00000175832|dwES	chr17	43545612	43545657	SRSF9|HepG2	45
chr17	43545057	43546057	XLOC_029037|u87|ENSG00000175832|dwES	chr17	43545219	43545245	DDX55|HepG2	26
chr17	43545057	43546057	XLOC_029037|u87|ENSG00000175832|dwES	chr17	43545297	43545350	XRN2|HepG2	53
chr17	43545057	43546057	XLOC_029037|u87|ENSG00000175832|dwES	chr17	43545977	43546010	RBM15|HepG2	33
chr17	43545057	43546057	XLOC_029037|u87|ENSG00000175832|dwES	chr17	43545977	43546006	RPS3|HepG2	29
chr17	43545057	43546057	XLOC_029037|u87|ENSG00000175832|dwES	chr17	43545287	43545297	RBM15|K562	10
chr17	43545057	43546057	XLOC_029037|u87|ENSG00000175832|dwES	chr17	43545521	43545563	DGCR8|HepG2	42
chr17	43545057	43546057	XLOC_029037|u87|ENSG00000175832|dwES	chr17	43545978	43546030	DDX6|HepG2	52
chr17	43545057	43546057	XLOC_029037|u87|ENSG00000175832|dwES	chr17	43545807	43545823	SF3A3|HepG2	16
chr17	43545057	43546057	XLOC_029037|u87|ENSG00000175832|dwES	chr17	43545067	43545112	PTBP1|HepG2	45
chr17	43545057	43546057	XLOC_029037|u87|ENSG00000175832|dwES	chr17	43545264	43545341	PCBP2|HepG2	77
chr17	43545057	43546057	XLOC_029037|u87|ENSG00000175832|dwES	chr17	43545523	43545570	SLTM|HepG2	47
chr17	43545057	43546057	XLOC_029037|u87|ENSG00000175832|dwES	chr17	43545244	43545314	PRPF8|HepG2	70
chr17	43545057	43546057	XLOC_029037|u87|ENSG00000175832|dwES	chr17	43545560	43545575	RPS5|HepG2	15
chr17	43545057	43546057	XLOC_029037|u87|ENSG00000175832|dwES	chr17	43545277	43545302	GRWD1|HepG2	25
chr17	43545057	43546057	XLOC_029037|u87|ENSG00000175832|dwES	chr17	43545059	43545111	FAM120A|HepG2	52
chr17	43545057	43546057	XLOC_029037|u87|ENSG00000175832|dwES	chr17	43545238	43545267	TARDBP|K562	29
chr17	43545057	43546057	XLOC_029037|u87|ENSG00000175832|dwES	chr17	43545250	43545317	SRSF9|HepG2	67
chr17	43545057	43546057	XLOC_029037|u87|ENSG00000175832|dwES	chr17	43545813	43545838	SF3B4|HepG2	25
chr17	43545057	43546057	XLOC_029037|u87|ENSG00000175832|dwES	chr17	43545966	43546025	SFPQ|HepG2	59
chr17	43545057	43546057	XLOC_029037|u87|ENSG00000175832|dwES	chr17	43545071	43545091	HNRNPK|HepG2	20
chr17	43545057	43546057	XLOC_029037|u87|ENSG00000175832|dwES	chr17	43545730	43545770	LARP4|HepG2	40
chr17	43545057	43546057	XLOC_029037|u87|ENSG00000175832|dwES	chr17	43545895	43545923	RBM15|HepG2	28
chr17	43545057	43546057	XLOC_029037|u87|ENSG00000175832|dwES	chr17	43545520	43545558	BCCIP|HepG2	38
chr17	43545057	43546057	XLOC_029037|u87|ENSG00000175832|dwES	chr17	43546016	43546084	HNRNPL|HepG2	41
chr17	43545057	43546057	XLOC_029037|u87|ENSG00000175832|dwES	chr17	43545967	43546010	ILF3|HepG2	43
chr17	43545057	43546057	XLOC_029037|u87|ENSG00000175832|dwES	chr17	43545719	43545782	HNRNPUL1|HepG2	63
chr17	43545057	43546057	XLOC_029037|u87|ENSG00000175832|dwES	chr17	43545277	43545327	BCCIP|HepG2	50
chr17	43545057	43546057	XLOC_029037|u87|ENSG00000175832|dwES	chr17	43545177	43545185	TAF15|HepG2	8
chr17	43545057	43546057	XLOC_029037|u87|ENSG00000175832|dwES	chr17	43545234	43545258	EIF4G2|K562	24
chr17	43545057	43546057	XLOC_029037|u87|ENSG00000175832|dwES	chr17	43545204	43545247	RPS5|HepG2	43
chr17	43545057	43546057	XLOC_029037|u87|ENSG00000175832|dwES	chr17	43545512	43545559	IGF2BP3|HepG2	47
chr17	43545057	43546057	XLOC_029037|u87|ENSG00000175832|dwES	chr17	43545959	43546017	UCHL5|HepG2	58
chr17	43545057	43546057	XLOC_029037|u87|ENSG00000175832|dwES	chr17	43545787	43545849	RPS5|HepG2	62
chr17	43545057	43546057	XLOC_029037|u87|ENSG00000175832|dwES	chr17	43545050	43545104	HNRNPU|HepG2	47
chr17	43545057	43546057	XLOC_029037|u87|ENSG00000175832|dwES	chr17	43545281	43545338	IGF2BP1|HepG2	57
chr17	43545057	43546057	XLOC_029037|u87|ENSG00000175832|dwES	chr17	43545960	43545995	SFPQ|HepG2	35
chr17	43545057	43546057	XLOC_029037|u87|ENSG00000175832|dwES	chr17	43545566	43545576	FASTKD2|HepG2	10
chr17	43545057	43546057	XLOC_029037|u87|ENSG00000175832|dwES	chr17	43545228	43545275	LARP4|HepG2	47
chr17	43545057	43546057	XLOC_029037|u87|ENSG00000175832|dwES	chr17	43545974	43546010	EIF4G2|K562	36
chr17	43545057	43546057	XLOC_029037|u87|ENSG00000175832|dwES	chr17	43546029	43546054	CSTF2|HepG2	25
chr17	43545057	43546057	XLOC_029037|u87|ENSG00000175832|dwES	chr17	43545513	43545535	EIF4G2|K562	22
chr17	43545057	43546057	XLOC_029037|u87|ENSG00000175832|dwES	chr17	43545297	43545384	AGGF1|HepG2	87
chr17	43545057	43546057	XLOC_029037|u87|ENSG00000175832|dwES	chr17	43545983	43546002	HNRNPA1|HepG2	19
chr17	43545057	43546057	XLOC_029037|u87|ENSG00000175832|dwES	chr17	43545208	43545252	TBRG4|HepG2	44
chr17	43545057	43546057	XLOC_029037|u87|ENSG00000175832|dwES	chr17	43545370	43545400	FAM120A|HepG2	30
chr17	43545057	43546057	XLOC_029037|u87|ENSG00000175832|dwES	chr17	43545329	43545363	U2AF1|HepG2	34
chr17	43545057	43546057	XLOC_029037|u87|ENSG00000175832|dwES	chr17	43545987	43546014	FAM120A|HepG2	27
chr17	43545057	43546057	XLOC_029037|u87|ENSG00000175832|dwES	chr17	43545567	43545577	PPIG|HepG2	10
chr17	43545057	43546057	XLOC_029037|u87|ENSG00000175832|dwES	chr17	43545281	43545301	SFPQ|HepG2	20
chr17	43545057	43546057	XLOC_029037|u87|ENSG00000175832|dwES	chr17	43545500	43545568	IGF2BP1|HepG2	68
chr17	43545057	43546057	XLOC_029037|u87|ENSG00000175832|dwES	chr17	43545975	43546022	AGGF1|HepG2	47
chr17	43545057	43546057	XLOC_029037|u87|ENSG00000175832|dwES	chr17	43546028	43546055	CSTF2T|HepG2	27
chr17	43545057	43546057	XLOC_029037|u87|ENSG00000175832|dwES	chr17	43545063	43545104	EIF3D|HepG2	41
chr17	43545057	43546057	XLOC_029037|u87|ENSG00000175832|dwES	chr17	43545337	43545366	BUD13|HepG2	29
chr17	43545057	43546057	XLOC_029037|u87|ENSG00000175832|dwES	chr17	43545436	43545458	IGF2BP3|HepG2	22
chr17	43545057	43546057	XLOC_029037|u87|ENSG00000175832|dwES	chr17	43545557	43545571	GRWD1|HepG2	14
chr3	42620928	42621928	XLOC_029037|u87|ENSG00000114857|dwES	chr3	42621487	42621496	AKAP8L|K562	9
chr3	42620928	42621928	XLOC_029037|u87|ENSG00000114857|dwES	chr3	42621298	42621349	HNRNPC|HepG2	51
chr3	42620928	42621928	XLOC_029037|u87|ENSG00000114857|dwES	chr3	42621503	42621546	HNRNPL|K562	43
chr3	42620928	42621928	XLOC_029037|u87|ENSG00000114857|dwES	chr3	42621435	42621475	BUD13|K562	40
chr3	42620928	42621928	XLOC_029037|u87|ENSG00000114857|dwES	chr3	42621669	42621689	HNRNPA1|HepG2	20
chr3	42620928	42621928	XLOC_029037|u87|ENSG00000114857|dwES	chr3	42621607	42621628	ELAVL1|HEK293	21
chr3	42620928	42621928	XLOC_029037|u87|ENSG00000114857|dwES	chr3	42621467	42621511	FXR2|K562	44
chr3	42620928	42621928	XLOC_029037|u87|ENSG00000114857|dwES	chr3	42621451	42621507	GRWD1|HepG2	56
chr3	42620928	42621928	XLOC_029037|u87|ENSG00000114857|dwES	chr3	42621490	42621500	PPIG|HepG2	10
chr3	42620928	42621928	XLOC_029037|u87|ENSG00000114857|dwES	chr3	42621426	42621477	U2AF2|K562	51
chr3	42620928	42621928	XLOC_029037|u87|ENSG00000114857|dwES	chr3	42621155	42621193	ILF3|K562	38
chr3	42620928	42621928	XLOC_029037|u87|ENSG00000114857|dwES	chr3	42621658	42621697	TBRG4|K562	39
chr3	42620928	42621928	XLOC_029037|u87|ENSG00000114857|dwES	chr3	42621254	42621318	HNRNPUL1|K562	64
chr3	42620928	42621928	XLOC_029037|u87|ENSG00000114857|dwES	chr3	42620958	42620992	QKI|HepG2	34
chr3	42620928	42621928	XLOC_029037|u87|ENSG00000114857|dwES	chr3	42621660	42621676	EFTUD2|K562	16
chr3	42620928	42621928	XLOC_029037|u87|ENSG00000114857|dwES	chr3	42621654	42621699	HNRNPU|K562	45
chr3	42620928	42621928	XLOC_029037|u87|ENSG00000114857|dwES	chr3	42621315	42621338	KHSRP|K562	23
chr3	42620928	42621928	XLOC_029037|u87|ENSG00000114857|dwES	chr3	42621648	42621726	QKI|HepG2	78
chr3	42620928	42621928	XLOC_029037|u87|ENSG00000114857|dwES	chr3	42621377	42621425	CDC40|HepG2	48
chr3	42620928	42621928	XLOC_029037|u87|ENSG00000114857|dwES	chr3	42621371	42621421	FXR1|K562	50
chr3	42620928	42621928	XLOC_029037|u87|ENSG00000114857|dwES	chr3	42621380	42621422	CDC40|HepG2	42
chr3	42620928	42621928	XLOC_029037|u87|ENSG00000114857|dwES	chr3	42621375	42621514	XRN2|K562	139
chr3	42620928	42621928	XLOC_029037|u87|ENSG00000114857|dwES	chr3	42621538	42621585	XRN2|K562	47
chr3	42620928	42621928	XLOC_029037|u87|ENSG00000114857|dwES	chr3	42621304	42621349	LIN28B|K562	45
chr3	42620928	42621928	XLOC_029037|u87|ENSG00000114857|dwES	chr3	42621376	42621436	BUD13|HepG2	60
chr3	42620928	42621928	XLOC_029037|u87|ENSG00000114857|dwES	chr3	42621139	42621186	KHDRBS1|K562	47
chr3	42620928	42621928	XLOC_029037|u87|ENSG00000114857|dwES	chr3	42620970	42620981	TIA1|K562	11
chr3	42620928	42621928	XLOC_029037|u87|ENSG00000114857|dwES	chr3	42620921	42620948	HNRNPD|HEK293	20
chr3	42620928	42621928	XLOC_029037|u87|ENSG00000114857|dwES	chr3	42621397	42621482	U2AF2|HepG2	85
chr3	42620928	42621928	XLOC_029037|u87|ENSG00000114857|dwES	chr3	42621653	42621695	DDX6|K562	42
chr3	42620928	42621928	XLOC_029037|u87|ENSG00000114857|dwES	chr3	42621650	42621680	GTF2F1|K562	30
chr3	42620928	42621928	XLOC_029037|u87|ENSG00000114857|dwES	chr3	42621237	42621280	ILF3|HepG2	43
chr3	42620928	42621928	XLOC_029037|u87|ENSG00000114857|dwES	chr3	42621297	42621312	SMNDC1|K562	15
chr3	42620928	42621928	XLOC_029037|u87|ENSG00000114857|dwES	chr3	42621652	42621695	DHX30|HepG2	43
chr3	42620928	42621928	XLOC_029037|u87|ENSG00000114857|dwES	chr3	42621398	42621408	TIA1|HepG2	10
chr3	42620928	42621928	XLOC_029037|u87|ENSG00000114857|dwES	chr3	42621476	42621493	DDX55|K562	17
chr3	42620928	42621928	XLOC_029037|u87|ENSG00000114857|dwES	chr3	42621660	42621691	PUS1|K562	31
chr3	42620928	42621928	XLOC_029037|u87|ENSG00000114857|dwES	chr3	42621131	42621163	RPS5|K562	32
chr3	42620928	42621928	XLOC_029037|u87|ENSG00000114857|dwES	chr3	42621477	42621564	EFTUD2|HepG2	87
chr3	42620928	42621928	XLOC_029037|u87|ENSG00000114857|dwES	chr3	42621848	42621892	POLR2G|HepG2	44
chr3	42620928	42621928	XLOC_029037|u87|ENSG00000114857|dwES	chr3	42621821	42621839	LARP4|HepG2	18
chr3	42620928	42621928	XLOC_029037|u87|ENSG00000114857|dwES	chr3	42621115	42621153	GPKOW|K562	38
chr3	42620928	42621928	XLOC_029037|u87|ENSG00000114857|dwES	chr3	42621505	42621571	PRPF8|K562	66
chr3	42620928	42621928	XLOC_029037|u87|ENSG00000114857|dwES	chr3	42621656	42621689	HNRNPU|K562	33
chr3	42620928	42621928	XLOC_029037|u87|ENSG00000114857|dwES	chr3	42620963	42620983	U2AF2|HepG2	20
chr3	42620928	42621928	XLOC_029037|u87|ENSG00000114857|dwES	chr3	42621450	42621496	YBX3|K562	46
chr3	42620928	42621928	XLOC_029037|u87|ENSG00000114857|dwES	chr3	42621429	42621460	LSM11|K562	31
chr3	42620928	42621928	XLOC_029037|u87|ENSG00000114857|dwES	chr3	42621912	42621948	HNRNPC|HeLa	16
chr3	42620928	42621928	XLOC_029037|u87|ENSG00000114857|dwES	chr3	42621383	42621437	SF3A3|HepG2	54
chr3	42620928	42621928	XLOC_029037|u87|ENSG00000114857|dwES	chr3	42621662	42621692	PRPF8|K562	30
chr3	42620928	42621928	XLOC_029037|u87|ENSG00000114857|dwES	chr3	42621770	42621787	DDX42|K562	17
chr3	42620928	42621928	XLOC_029037|u87|ENSG00000114857|dwES	chr3	42621388	42621397	UPF1|K562	9
chr3	42620928	42621928	XLOC_029037|u87|ENSG00000114857|dwES	chr3	42621386	42621427	DDX3X|HepG2	41
chr3	42620928	42621928	XLOC_029037|u87|ENSG00000114857|dwES	chr3	42621658	42621703	XPO5|HepG2	45
chr3	42620928	42621928	XLOC_029037|u87|ENSG00000114857|dwES	chr3	42620968	42621001	HNRNPA1|HepG2	33
chr3	42620928	42621928	XLOC_029037|u87|ENSG00000114857|dwES	chr3	42621255	42621300	GEMIN5|K562	45
chr3	42620928	42621928	XLOC_029037|u87|ENSG00000114857|dwES	chr3	42620964	42620984	HNRNPC|HepG2	20
chr3	42620928	42621928	XLOC_029037|u87|ENSG00000114857|dwES	chr3	42621785	42621823	ILF3|K562	38
chr3	42620928	42621928	XLOC_029037|u87|ENSG00000114857|dwES	chr3	42621307	42621344	XRCC6|HepG2	37
chr3	42620928	42621928	XLOC_029037|u87|ENSG00000114857|dwES	chr3	42621283	42621325	PUM2|K562	42
chr3	42620928	42621928	XLOC_029037|u87|ENSG00000114857|dwES	chr3	42621774	42621799	ILF3|HepG2	25
chr3	42620928	42621928	XLOC_029037|u87|ENSG00000114857|dwES	chr3	42621883	42621915	HNRNPL|HepG2	32
chr3	42620928	42621928	XLOC_029037|u87|ENSG00000114857|dwES	chr3	42621285	42621308	RPS5|K562	23
chr3	42620928	42621928	XLOC_029037|u87|ENSG00000114857|dwES	chr3	42621315	42621334	TROVE2|K562	19
chr3	42620928	42621928	XLOC_029037|u87|ENSG00000114857|dwES	chr3	42621378	42621426	EFTUD2|HepG2	48
chr3	42620928	42621928	XLOC_029037|u87|ENSG00000114857|dwES	chr3	42621662	42621694	NKRF|HepG2	32
chr3	42620928	42621928	XLOC_029037|u87|ENSG00000114857|dwES	chr3	42620953	42620980	EXOSC5|K562	27
chr3	42620928	42621928	XLOC_029037|u87|ENSG00000114857|dwES	chr3	42621462	42621511	SRSF1|HepG2	49
chr3	42620928	42621928	XLOC_029037|u87|ENSG00000114857|dwES	chr3	42621470	42621507	IGF2BP3|HepG2	37
chr3	42620928	42621928	XLOC_029037|u87|ENSG00000114857|dwES	chr3	42621662	42621686	RBM22|HepG2	24
chr3	42620928	42621928	XLOC_029037|u87|ENSG00000114857|dwES	chr3	42621644	42621674	AKAP8L|K562	30
chr3	42620928	42621928	XLOC_029037|u87|ENSG00000114857|dwES	chr3	42621378	42621428	SF3B4|HepG2	50
chr3	42620928	42621928	XLOC_029037|u87|ENSG00000114857|dwES	chr3	42621653	42621697	DDX55|K562	44
chr3	42620928	42621928	XLOC_029037|u87|ENSG00000114857|dwES	chr3	42621378	42621383	LSM11|K562	5
chr3	42620928	42621928	XLOC_029037|u87|ENSG00000114857|dwES	chr3	42621328	42621358	XRN2|HepG2	30
chr3	42620928	42621928	XLOC_029037|u87|ENSG00000114857|dwES	chr3	42621386	42621420	GPKOW|K562	34
chr3	42620928	42621928	XLOC_029037|u87|ENSG00000114857|dwES	chr3	42621654	42621693	UPF1|K562	39
chr3	42620928	42621928	XLOC_029037|u87|ENSG00000114857|dwES	chr3	42621886	42621918	HNRNPUL1|HepG2	32
chr3	42620928	42621928	XLOC_029037|u87|ENSG00000114857|dwES	chr3	42620956	42620962	U2AF1|HepG2	6
chr3	42620928	42621928	XLOC_029037|u87|ENSG00000114857|dwES	chr3	42621293	42621317	EXOSC5|K562	24
chr3	42620928	42621928	XLOC_029037|u87|ENSG00000114857|dwES	chr3	42621375	42621410	EFTUD2|K562	35
chr3	42620928	42621928	XLOC_029037|u87|ENSG00000114857|dwES	chr3	42621316	42621342	LIN28B|HepG2	26
chr3	42620928	42621928	XLOC_029037|u87|ENSG00000114857|dwES	chr3	42621420	42621508	U2AF1|HepG2	88
chr3	42620928	42621928	XLOC_029037|u87|ENSG00000114857|dwES	chr3	42621651	42621686	GNL3|K562	35
chr3	42620928	42621928	XLOC_029037|u87|ENSG00000114857|dwES	chr3	42621524	42621564	SF3B4|K562	40
chr3	42620928	42621928	XLOC_029037|u87|ENSG00000114857|dwES	chr3	42621390	42621417	HNRNPL|K562	27
chr3	42620928	42621928	XLOC_029037|u87|ENSG00000114857|dwES	chr3	42621607	42621648	HNRNPC|HeLa	41
chr3	42620928	42621928	XLOC_029037|u87|ENSG00000114857|dwES	chr3	42621314	42621350	LIN28B|K562	36
chr3	42620928	42621928	XLOC_029037|u87|ENSG00000114857|dwES	chr3	42621661	42621690	DHX30|HepG2	29
chr3	42620928	42621928	XLOC_029037|u87|ENSG00000114857|dwES	chr3	42620968	42620983	PUM2|K562	15
chr3	42620928	42621928	XLOC_029037|u87|ENSG00000114857|dwES	chr3	42621444	42621491	SF3A3|HepG2	47
chr3	42620928	42621928	XLOC_029037|u87|ENSG00000114857|dwES	chr3	42621486	42621506	PRPF8|HepG2	20
chr3	42620928	42621928	XLOC_029037|u87|ENSG00000114857|dwES	chr3	42621288	42621316	RBFOX2|K562	28
chr3	42620928	42621928	XLOC_029037|u87|ENSG00000114857|dwES	chr3	42621542	42621566	TIA1|K562	24
chr3	42620928	42621928	XLOC_029037|u87|ENSG00000114857|dwES	chr3	42621644	42621683	DROSHA|K562	39
chr3	42620928	42621928	XLOC_029037|u87|ENSG00000114857|dwES	chr3	42621469	42621491	ZNF622|K562	22
chr3	42620928	42621928	XLOC_029037|u87|ENSG00000114857|dwES	chr3	42621555	42621563	TIA1|HepG2	8
chr3	42620928	42621928	XLOC_029037|u87|ENSG00000114857|dwES	chr3	42621656	42621695	EFTUD2|K562	39
chr3	42620928	42621928	XLOC_029037|u87|ENSG00000114857|dwES	chr3	42621291	42621320	FUBP3|HepG2	29
chr3	42620928	42621928	XLOC_029037|u87|ENSG00000114857|dwES	chr3	42621852	42621866	HNRNPUL1|K562	14
chr3	42620928	42621928	XLOC_029037|u87|ENSG00000114857|dwES	chr3	42621886	42621923	HNRNPA1|HepG2	37
chr3	42620928	42621928	XLOC_029037|u87|ENSG00000114857|dwES	chr3	42621231	42621251	ILF3|K562	20
chr3	42620928	42621928	XLOC_029037|u87|ENSG00000114857|dwES	chr3	42621656	42621701	DGCR8|K562	45
chr3	42620928	42621928	XLOC_029037|u87|ENSG00000114857|dwES	chr3	42621152	42621199	NKRF|HepG2	47
chr3	42620928	42621928	XLOC_029037|u87|ENSG00000114857|dwES	chr3	42620953	42620995	XRCC6|K562	42
chr3	42620928	42621928	XLOC_029037|u87|ENSG00000114857|dwES	chr3	42621047	42621125	HNRNPA1|HepG2	78
chr3	42620928	42621928	XLOC_029037|u87|ENSG00000114857|dwES	chr3	42621655	42621685	KHDRBS1|K562	30
chr3	42620928	42621928	XLOC_029037|u87|ENSG00000114857|dwES	chr3	42621646	42621691	TAF15|K562	45
chr3	42620928	42621928	XLOC_029037|u87|ENSG00000114857|dwES	chr3	42621549	42621594	RBM22|HepG2	45
chr3	42620928	42621928	XLOC_029037|u87|ENSG00000114857|dwES	chr3	42621374	42621460	SF3B4|K562	86
chr3	42620928	42621928	XLOC_029037|u87|ENSG00000114857|dwES	chr3	42621656	42621716	QKI|HepG2	60
chr3	42620928	42621928	XLOC_029037|u87|ENSG00000114857|dwES	chr3	42621382	42621406	PTBP1|HepG2	24
chr3	42620928	42621928	XLOC_029037|u87|ENSG00000114857|dwES	chr3	42621774	42621806	FAM120A|HepG2	32
chr3	42620928	42621928	XLOC_029037|u87|ENSG00000114857|dwES	chr3	42621374	42621410	SMNDC1|K562	36
chr3	42620928	42621928	XLOC_029037|u87|ENSG00000114857|dwES	chr3	42621506	42621565	PRPF8|HepG2	59
chr3	42620928	42621928	XLOC_029037|u87|ENSG00000114857|dwES	chr3	42621314	42621332	U2AF1|HepG2	18
chr3	42620928	42621928	XLOC_029037|u87|ENSG00000114857|dwES	chr3	42621379	42621430	SF3A3|HepG2	51
chr3	42620928	42621928	XLOC_029037|u87|ENSG00000114857|dwES	chr3	42620960	42620996	TROVE2|HepG2	36
chr3	42620928	42621928	XLOC_029037|u87|ENSG00000114857|dwES	chr3	42621649	42621685	SND1|K562	36
chr3	42620928	42621928	XLOC_029037|u87|ENSG00000114857|dwES	chr3	42621912	42622028	ELAVL1|HEK293	16
chr3	42620928	42621928	XLOC_029037|u87|ENSG00000114857|dwES	chr3	42620964	42620985	LSM11|K562	21
chr3	42620928	42621928	XLOC_029037|u87|ENSG00000114857|dwES	chr3	42621654	42621690	RBM15|K562	36
chr3	42620928	42621928	XLOC_029037|u87|ENSG00000114857|dwES	chr3	42621122	42621149	LSM11|K562	27
chr3	42620928	42621928	XLOC_029037|u87|ENSG00000114857|dwES	chr3	42621265	42621299	GEMIN5|K562	34
chr3	42620928	42621928	XLOC_029037|u87|ENSG00000114857|dwES	chr3	42621383	42621429	TIA1|K562	46
chr3	42620928	42621928	XLOC_029037|u87|ENSG00000114857|dwES	chr3	42621424	42621446	TRA2A|HepG2	22
chr3	42620928	42621928	XLOC_029037|u87|ENSG00000114857|dwES	chr3	42620960	42620991	QKI|HepG2	31
chr3	42620928	42621928	XLOC_029037|u87|ENSG00000114857|dwES	chr3	42621298	42621347	TIA1|K562	49
chr3	42620928	42621928	XLOC_029037|u87|ENSG00000114857|dwES	chr3	42621378	42621422	GTF2F1|HepG2	44
chr3	42620928	42621928	XLOC_029037|u87|ENSG00000114857|dwES	chr3	42621377	42621422	SF3B1|K562	45
chr3	42620928	42621928	XLOC_029037|u87|ENSG00000114857|dwES	chr3	42621163	42621192	KHDRBS1|K562	29
chr3	42620928	42621928	XLOC_029037|u87|ENSG00000114857|dwES	chr3	42621391	42621431	XRN2|K562	40
chr3	42620928	42621928	XLOC_029037|u87|ENSG00000114857|dwES	chr3	42621398	42621447	BUD13|K562	49
chr3	42620928	42621928	XLOC_029037|u87|ENSG00000114857|dwES	chr3	42620956	42620977	RBM22|K562	21
chr3	42620928	42621928	XLOC_029037|u87|ENSG00000114857|dwES	chr3	42621474	42621507	XRN2|HepG2	33
chr3	42620928	42621928	XLOC_029037|u87|ENSG00000114857|dwES	chr3	42621124	42621148	FTO|K562	24
chr3	42620928	42621928	XLOC_029037|u87|ENSG00000114857|dwES	chr3	42621299	42621311	ZRANB2|K562	12
chr3	42620928	42621928	XLOC_029037|u87|ENSG00000114857|dwES	chr3	42621651	42621690	GTF2F1|K562	39
chr3	42620928	42621928	XLOC_029037|u87|ENSG00000114857|dwES	chr3	42621374	42621407	POLR2G|HepG2	33
chr3	42620928	42621928	XLOC_029037|u87|ENSG00000114857|dwES	chr3	42621387	42621493	U2AF2|HepG2	106
chr3	42620928	42621928	XLOC_029037|u87|ENSG00000114857|dwES	chr3	42621661	42621683	BUD13|HepG2	22
chr3	42620928	42621928	XLOC_029037|u87|ENSG00000114857|dwES	chr3	42621294	42621344	TIA1|HepG2	50
chr3	42620928	42621928	XLOC_029037|u87|ENSG00000114857|dwES	chr3	42621646	42621695	TAF15|HepG2	49
chr3	42620928	42621928	XLOC_029037|u87|ENSG00000114857|dwES	chr3	42621469	42621485	HNRNPU|K562	16
chr3	42620928	42621928	XLOC_029037|u87|ENSG00000114857|dwES	chr3	42620966	42620979	NKRF|HepG2	13
chr3	42620928	42621928	XLOC_029037|u87|ENSG00000114857|dwES	chr3	42621799	42621809	TAF15|HepG2	10
chr3	42620928	42621928	XLOC_029037|u87|ENSG00000114857|dwES	chr3	42621164	42621199	XRCC6|HepG2	35
chr3	42620928	42621928	XLOC_029037|u87|ENSG00000114857|dwES	chr3	42620959	42620986	KHDRBS1|K562	27
chr3	42620928	42621928	XLOC_029037|u87|ENSG00000114857|dwES	chr3	42621386	42621405	KHSRP|K562	19
chr3	42620928	42621928	XLOC_029037|u87|ENSG00000114857|dwES	chr3	42621657	42621665	ZRANB2|K562	8
chr3	42620928	42621928	XLOC_029037|u87|ENSG00000114857|dwES	chr3	42621117	42621139	KHDRBS1|K562	22
chr3	42620928	42621928	XLOC_029037|u87|ENSG00000114857|dwES	chr3	42621658	42621698	HNRNPUL1|HepG2	40
chr3	42620928	42621928	XLOC_029037|u87|ENSG00000114857|dwES	chr3	42621458	42621508	DDX24|K562	50
chr3	42620928	42621928	XLOC_029037|u87|ENSG00000114857|dwES	chr3	42621893	42621902	HNRNPL|HepG2	9
chr3	42620928	42621928	XLOC_029037|u87|ENSG00000114857|dwES	chr3	42621511	42621526	GTF2F1|K562	15
chr3	42620928	42621928	XLOC_029037|u87|ENSG00000114857|dwES	chr3	42621247	42621323	HNRNPC|HepG2	76
chr3	42620928	42621928	XLOC_029037|u87|ENSG00000114857|dwES	chr3	42621313	42621333	XRN2|K562	20
chr3	42620928	42621928	XLOC_029037|u87|ENSG00000114857|dwES	chr3	42621161	42621171	NCBP2|K562	10
chr3	42620928	42621928	XLOC_029037|u87|ENSG00000114857|dwES	chr3	42621660	42621685	DGCR8|HepG2	25
chr3	42620928	42621928	XLOC_029037|u87|ENSG00000114857|dwES	chr3	42621651	42621691	HNRNPA1|K562	40
chr3	42620928	42621928	XLOC_029037|u87|ENSG00000114857|dwES	chr3	42620957	42620987	KHDRBS1|K562	30
chr3	42620928	42621928	XLOC_029037|u87|ENSG00000114857|dwES	chr3	42621300	42621342	HNRNPUL1|HepG2	42
chr3	42620928	42621928	XLOC_029037|u87|ENSG00000114857|dwES	chr3	42621134	42621181	LARP4|K562	47
chr3	42620928	42621928	XLOC_029037|u87|ENSG00000114857|dwES	chr3	42621015	42621055	ZRANB2|K562	40
chr3	42620928	42621928	XLOC_029037|u87|ENSG00000114857|dwES	chr3	42621801	42621803	MTPAP|K562	2
chr3	42620928	42621928	XLOC_029037|u87|ENSG00000114857|dwES	chr3	42621310	42621321	RBM22|HepG2	11
chr3	42620928	42621928	XLOC_029037|u87|ENSG00000114857|dwES	chr3	42621251	42621258	KHSRP|K562	7
chr3	42620928	42621928	XLOC_029037|u87|ENSG00000114857|dwES	chr3	42621324	42621342	KHSRP|K562	18
chr3	42620928	42621928	XLOC_029037|u87|ENSG00000114857|dwES	chr3	42621054	42621128	HNRNPC|HeLa	74
chr3	42620928	42621928	XLOC_029037|u87|ENSG00000114857|dwES	chr3	42621372	42621482	BUD13|HepG2	110
chr3	42620928	42621928	XLOC_029037|u87|ENSG00000114857|dwES	chr3	42621482	42621498	FXR1|K562	16
chr3	42620928	42621928	XLOC_029037|u87|ENSG00000114857|dwES	chr3	42621476	42621487	NCBP2|K562	11
chr3	42620928	42621928	XLOC_029037|u87|ENSG00000114857|dwES	chr3	42621118	42621163	KHDRBS1|K562	45
chr3	42620928	42621928	XLOC_029037|u87|ENSG00000114857|dwES	chr3	42621695	42621748	ELAVL1|HEK293	53
chr3	42620928	42621928	XLOC_029037|u87|ENSG00000114857|dwES	chr3	42621464	42621575	PRPF8|K562	111
chr3	42620928	42621928	XLOC_029037|u87|ENSG00000114857|dwES	chr3	42621547	42621574	BUD13|HepG2	27
chr3	42620928	42621928	XLOC_029037|u87|ENSG00000114857|dwES	chr3	42621532	42621563	EFTUD2|HepG2	31
chr3	42620928	42621928	XLOC_029037|u87|ENSG00000114857|dwES	chr3	42621661	42621685	TIA1|HepG2	24
chr3	42620928	42621928	XLOC_029037|u87|ENSG00000114857|dwES	chr3	42621628	42621705	QKI|K562	77
chr3	42620928	42621928	XLOC_029037|u87|ENSG00000114857|dwES	chr3	42621168	42621195	TROVE2|HepG2	27
chr3	42620928	42621928	XLOC_029037|u87|ENSG00000114857|dwES	chr3	42621314	42621341	CSTF2T|K562	27
chr3	42620928	42621928	XLOC_029037|u87|ENSG00000114857|dwES	chr3	42621390	42621430	TIA1|K562	40
chr3	42620928	42621928	XLOC_029037|u87|ENSG00000114857|dwES	chr3	42621244	42621340	U2AF2|HepG2	96
chr3	42620928	42621928	XLOC_029037|u87|ENSG00000114857|dwES	chr3	42621658	42621711	PUM2|K562	53
chr3	42620928	42621928	XLOC_029037|u87|ENSG00000114857|dwES	chr3	42621397	42621431	XRN2|HepG2	34
chr3	42620928	42621928	XLOC_029037|u87|ENSG00000114857|dwES	chr3	42621660	42621690	HNRNPL|K562	30
chr3	42620928	42621928	XLOC_029037|u87|ENSG00000114857|dwES	chr3	42621462	42621508	SRSF1|K562	46
chr3	42620928	42621928	XLOC_029037|u87|ENSG00000114857|dwES	chr3	42620987	42621068	KHDRBS1|K562	81
chr3	42620928	42621928	XLOC_029037|u87|ENSG00000114857|dwES	chr3	42621645	42621671	HLTF|K562	26
chr3	42620928	42621928	XLOC_029037|u87|ENSG00000114857|dwES	chr3	42620972	42620987	SUGP2|HepG2	15
chr3	42620928	42621928	XLOC_029037|u87|ENSG00000114857|dwES	chr3	42621135	42621185	TBRG4|K562	50
chr3	42620928	42621928	XLOC_029037|u87|ENSG00000114857|dwES	chr3	42621054	42621108	HNRNPC|HeLa	54
chr3	42620928	42621928	XLOC_029037|u87|ENSG00000114857|dwES	chr3	42621897	42621909	HNRNPU|K562	12
chr3	42620928	42621928	XLOC_029037|u87|ENSG00000114857|dwES	chr3	42621373	42621434	SMNDC1|HepG2	61
chr3	42620928	42621928	XLOC_029037|u87|ENSG00000114857|dwES	chr3	42621463	42621488	NUDT21|HEK293	25
chr3	42620928	42621928	XLOC_029037|u87|ENSG00000114857|dwES	chr3	42620958	42620991	DGCR8|HepG2	33
chr3	42620928	42621928	XLOC_029037|u87|ENSG00000114857|dwES	chr3	42620957	42621008	FTO|K562	51
chr3	42620928	42621928	XLOC_029037|u87|ENSG00000114857|dwES	chr3	42621299	42621319	LARP4|HepG2	20
chr3	42620928	42621928	XLOC_029037|u87|ENSG00000114857|dwES	chr3	42621547	42621598	RBM22|K562	51
chr3	42620928	42621928	XLOC_029037|u87|ENSG00000114857|dwES	chr3	42621392	42621412	DGCR8|HepG2	20
chr3	42620928	42621928	XLOC_029037|u87|ENSG00000114857|dwES	chr3	42621657	42621684	GPKOW|K562	27
chr3	42620928	42621928	XLOC_029037|u87|ENSG00000114857|dwES	chr3	42621645	42621685	BUD13|K562	40
chr3	42620928	42621928	XLOC_029037|u87|ENSG00000114857|dwES	chr3	42621651	42621687	METAP2|K562	36
chr3	42620928	42621928	XLOC_029037|u87|ENSG00000114857|dwES	chr3	42621485	42621506	IGF2BP1|K562	21
chr3	42620928	42621928	XLOC_029037|u87|ENSG00000114857|dwES	chr3	42621475	42621500	DGCR8|HepG2	25
chr3	42620928	42621928	XLOC_029037|u87|ENSG00000114857|dwES	chr3	42621653	42621686	PPIL4|K562	33
chr3	42620928	42621928	XLOC_029037|u87|ENSG00000114857|dwES	chr3	42621248	42621262	KHSRP|K562	14
chr3	42620928	42621928	XLOC_029037|u87|ENSG00000114857|dwES	chr3	42621316	42621330	UPF1|K562	14
chr3	42620928	42621928	XLOC_029037|u87|ENSG00000114857|dwES	chr3	42621118	42621144	RBM5|HepG2	26
chr3	42620928	42621928	XLOC_029037|u87|ENSG00000114857|dwES	chr3	42621630	42621698	QKI|K562	68
chr3	42620928	42621928	XLOC_029037|u87|ENSG00000114857|dwES	chr3	42621547	42621591	RBM22|HepG2	44
chr3	42620928	42621928	XLOC_029037|u87|ENSG00000114857|dwES	chr3	42621681	42621702	TIA1|K562	21
chr3	42620928	42621928	XLOC_029037|u87|ENSG00000114857|dwES	chr3	42621379	42621434	SMNDC1|K562	55
chr3	42620928	42621928	XLOC_029037|u87|ENSG00000114857|dwES	chr3	42620966	42620989	HNRNPC|HepG2	23
chr3	42620928	42621928	XLOC_029037|u87|ENSG00000114857|dwES	chr3	42621647	42621696	SFPQ|HepG2	49
chr3	42620928	42621928	XLOC_029037|u87|ENSG00000114857|dwES	chr3	42621394	42621405	EFTUD2|K562	11
chr3	42620928	42621928	XLOC_029037|u87|ENSG00000114857|dwES	chr3	42621316	42621337	LIN28B|HepG2	21
chr3	42620928	42621928	XLOC_029037|u87|ENSG00000114857|dwES	chr3	42621863	42621888	FUS|NA	25
chr3	42620928	42621928	XLOC_029037|u87|ENSG00000114857|dwES	chr3	42621378	42621427	TIA1|HepG2	49
chr3	42620928	42621928	XLOC_029037|u87|ENSG00000114857|dwES	chr3	42621257	42621328	CPSF7|HEK293	71
chr3	42620928	42621928	XLOC_029037|u87|ENSG00000114857|dwES	chr3	42621649	42621691	UPF1|K562	42
chr3	42620928	42621928	XLOC_029037|u87|ENSG00000114857|dwES	chr3	42621691	42621719	LIN28B|HepG2	28
chr3	42620928	42621928	XLOC_029037|u87|ENSG00000114857|dwES	chr3	42621649	42621688	NONO|K562	39
chr3	42620928	42621928	XLOC_029037|u87|ENSG00000114857|dwES	chr3	42621439	42621470	ILF3|K562	31
chr3	42620928	42621928	XLOC_029037|u87|ENSG00000114857|dwES	chr3	42620973	42620989	TROVE2|K562	16
chr3	42620928	42621928	XLOC_029037|u87|ENSG00000114857|dwES	chr3	42621745	42621766	RBM5|HepG2	21
chr3	42620928	42621928	XLOC_029037|u87|ENSG00000114857|dwES	chr3	42621365	42621393	RPS5|K562	28
chr3	42620928	42621928	XLOC_029037|u87|ENSG00000114857|dwES	chr3	42621643	42621690	KHDRBS1|K562	47
chr3	42620928	42621928	XLOC_029037|u87|ENSG00000114857|dwES	chr3	42621054	42621188	CPSF7|HEK293	134
chr3	42620928	42621928	XLOC_029037|u87|ENSG00000114857|dwES	chr3	42621663	42621687	HNRNPUL1|K562	24
chr3	42620928	42621928	XLOC_029037|u87|ENSG00000114857|dwES	chr3	42621389	42621420	LARP4|HepG2	31
chr3	42620928	42621928	XLOC_029037|u87|ENSG00000114857|dwES	chr3	42620962	42620982	PPIL4|K562	20
chr3	42620928	42621928	XLOC_029037|u87|ENSG00000114857|dwES	chr3	42621292	42621324	LARP4|HepG2	32
chr3	42620928	42621928	XLOC_029037|u87|ENSG00000114857|dwES	chr3	42621374	42621415	LARP4|HepG2	41
chr3	42620928	42621928	XLOC_029037|u87|ENSG00000114857|dwES	chr3	42621673	42621684	HNRNPL|K562	11
chr3	42620928	42621928	XLOC_029037|u87|ENSG00000114857|dwES	chr3	42621127	42621141	HNRNPL|K562	14
chr3	42620928	42621928	XLOC_029037|u87|ENSG00000114857|dwES	chr3	42621375	42621432	SF3B4|K562	57
chr3	42620928	42621928	XLOC_029037|u87|ENSG00000114857|dwES	chr3	42621294	42621341	DGCR8|HepG2	47
chr3	42620928	42621928	XLOC_029037|u87|ENSG00000114857|dwES	chr3	42620960	42620999	NCBP2|K562	39
chr3	42620928	42621928	XLOC_029037|u87|ENSG00000114857|dwES	chr3	42621671	42621680	HNRNPA1|K562	9
chr3	42620928	42621928	XLOC_029037|u87|ENSG00000114857|dwES	chr3	42621464	42621578	PRPF8|HepG2	114
chr3	42620928	42621928	XLOC_029037|u87|ENSG00000114857|dwES	chr3	42621445	42621466	HNRNPL|K562	21
chr3	42620928	42621928	XLOC_029037|u87|ENSG00000114857|dwES	chr3	42621574	42621593	CDC40|HepG2	19
chr3	42620928	42621928	XLOC_029037|u87|ENSG00000114857|dwES	chr3	42621451	42621503	DDX24|K562	52
chr3	42620928	42621928	XLOC_029037|u87|ENSG00000114857|dwES	chr3	42621495	42621514	NONO|K562	19
chr3	42620928	42621928	XLOC_029037|u87|ENSG00000114857|dwES	chr3	42621253	42621290	GTF2F1|K562	37
chr3	42620928	42621928	XLOC_029037|u87|ENSG00000114857|dwES	chr3	42621372	42621433	DHX30|HepG2	61
chr3	42620928	42621928	XLOC_029037|u87|ENSG00000114857|dwES	chr3	42621649	42621692	FXR1|K562	43
chr3	42620928	42621928	XLOC_029037|u87|ENSG00000114857|dwES	chr3	42621277	42621305	RBM15|HepG2	28
chr3	42620928	42621928	XLOC_029037|u87|ENSG00000114857|dwES	chr3	42621440	42621463	U2AF1|K562	23
chr3	42620928	42621928	XLOC_029037|u87|ENSG00000114857|dwES	chr3	42621217	42621276	ILF3|K562	59
chr3	42620928	42621928	XLOC_029037|u87|ENSG00000114857|dwES	chr3	42621332	42621388	PTBP1|HEK293T	56
chr3	42620928	42621928	XLOC_029037|u87|ENSG00000114857|dwES	chr3	42621912	42622008	ELAVL1|HEK293	16
chr3	42620928	42621928	XLOC_029037|u87|ENSG00000114857|dwES	chr3	42621120	42621164	FASTKD2|K562	44
chr3	42620928	42621928	XLOC_029037|u87|ENSG00000114857|dwES	chr3	42621886	42621919	NCBP2|K562	33
chr3	42620928	42621928	XLOC_029037|u87|ENSG00000114857|dwES	chr3	42621232	42621248	FXR1|K562	16
chr3	42620928	42621928	XLOC_029037|u87|ENSG00000114857|dwES	chr3	42621146	42621189	EWSR1|K562	43
chr3	42620928	42621928	XLOC_029037|u87|ENSG00000114857|dwES	chr3	42621647	42621688	DDX59|HepG2	41
chr3	42620928	42621928	XLOC_029037|u87|ENSG00000114857|dwES	chr3	42621657	42621682	SRSF1|K562	25
chr3	42620928	42621928	XLOC_029037|u87|ENSG00000114857|dwES	chr3	42621813	42621845	TROVE2|K562	32
chr3	42620928	42621928	XLOC_029037|u87|ENSG00000114857|dwES	chr3	42621474	42621492	DDX59|HepG2	18
chr3	42620928	42621928	XLOC_029037|u87|ENSG00000114857|dwES	chr3	42620956	42620996	FXR1|K562	40
chr3	42620928	42621928	XLOC_029037|u87|ENSG00000114857|dwES	chr3	42620961	42620978	EXOSC5|K562	17
chr3	42620928	42621928	XLOC_029037|u87|ENSG00000114857|dwES	chr3	42621650	42621687	FTO|K562	37
chr3	42620928	42621928	XLOC_029037|u87|ENSG00000114857|dwES	chr3	42621667	42621674	PRPF8|K562	7
chr3	42620928	42621928	XLOC_029037|u87|ENSG00000114857|dwES	chr3	42621774	42621826	QKI|K562	52
chr3	42620928	42621928	XLOC_029037|u87|ENSG00000114857|dwES	chr3	42620956	42620991	SUPV3L1|HepG2	35
chr3	42620928	42621928	XLOC_029037|u87|ENSG00000114857|dwES	chr3	42621290	42621351	TIA1|K562	61
chr3	42620928	42621928	XLOC_029037|u87|ENSG00000114857|dwES	chr3	42621641	42621672	RPS3|K562	31
chr3	42620928	42621928	XLOC_029037|u87|ENSG00000114857|dwES	chr3	42621458	42621514	SRSF1|K562	56
chr3	42620928	42621928	XLOC_029037|u87|ENSG00000114857|dwES	chr3	42621662	42621675	NCBP2|K562	13
chr3	42620928	42621928	XLOC_029037|u87|ENSG00000114857|dwES	chr3	42621420	42621490	U2AF2|K562	70
chr3	42620928	42621928	XLOC_029037|u87|ENSG00000114857|dwES	chr3	42621451	42621505	PRPF8|K562	54
chr3	42620928	42621928	XLOC_029037|u87|ENSG00000114857|dwES	chr3	42621793	42621811	SND1|K562	18
chr3	42620928	42621928	XLOC_029037|u87|ENSG00000114857|dwES	chr3	42621172	42621196	QKI|HepG2	24
chr3	42620928	42621928	XLOC_029037|u87|ENSG00000114857|dwES	chr3	42621878	42621930	HNRNPA1|HepG2	50
chr3	42620928	42621928	XLOC_029037|u87|ENSG00000114857|dwES	chr3	42621516	42621533	FASTKD2|HepG2	17
chr3	42620928	42621928	XLOC_029037|u87|ENSG00000114857|dwES	chr3	42621656	42621687	EIF3D|HepG2	31
chr3	42620928	42621928	XLOC_029037|u87|ENSG00000114857|dwES	chr3	42621410	42621474	SMNDC1|K562	64
chr3	42620928	42621928	XLOC_029037|u87|ENSG00000114857|dwES	chr3	42621380	42621481	U2AF1|HepG2	101
chr3	42620928	42621928	XLOC_029037|u87|ENSG00000114857|dwES	chr3	42621247	42621274	TIA1|K562	27
chr3	42620928	42621928	XLOC_029037|u87|ENSG00000114857|dwES	chr3	42621390	42621413	GPKOW|K562	23
chr3	42620928	42621928	XLOC_029037|u87|ENSG00000114857|dwES	chr3	42621654	42621679	LIN28B|K562	25
chr3	42620928	42621928	XLOC_029037|u87|ENSG00000114857|dwES	chr3	42621449	42621510	XRN2|K562	61
chr3	42620928	42621928	XLOC_029037|u87|ENSG00000114857|dwES	chr3	42621886	42621916	NSUN2|K562	30
chr3	42620928	42621928	XLOC_029037|u87|ENSG00000114857|dwES	chr3	42621470	42621491	PTBP1|K562	21
chr3	42620928	42621928	XLOC_029037|u87|ENSG00000114857|dwES	chr3	42621278	42621295	PUM2|K562	17
chr3	42620928	42621928	XLOC_029037|u87|ENSG00000114857|dwES	chr3	42621316	42621352	HNRNPUL1|K562	36
chr3	42620928	42621928	XLOC_029037|u87|ENSG00000114857|dwES	chr3	42621291	42621345	CDC40|HepG2	54
chr3	42620928	42621928	XLOC_029037|u87|ENSG00000114857|dwES	chr3	42621452	42621485	AUH|HepG2	33
chr3	42620928	42621928	XLOC_029037|u87|ENSG00000114857|dwES	chr3	42621663	42621679	TAF15|HepG2	16
chr3	42620928	42621928	XLOC_029037|u87|ENSG00000114857|dwES	chr3	42621668	42621677	SAFB2|K562	9
chr3	42620928	42621928	XLOC_029037|u87|ENSG00000114857|dwES	chr3	42621300	42621339	NONO|K562	39
chr3	42620928	42621928	XLOC_029037|u87|ENSG00000114857|dwES	chr3	42621158	42621204	DHX30|K562	46
chr3	42620928	42621928	XLOC_029037|u87|ENSG00000114857|dwES	chr3	42621658	42621688	YBX3|K562	30
chr3	42620928	42621928	XLOC_029037|u87|ENSG00000114857|dwES	chr3	42621660	42621691	TNRC6A|K562	31
chr3	42620928	42621928	XLOC_029037|u87|ENSG00000114857|dwES	chr3	42621840	42621932	HNRNPA1|K562	88
chr3	42620928	42621928	XLOC_029037|u87|ENSG00000114857|dwES	chr3	42621662	42621667	CSTF2|HepG2	5
chr3	42620928	42621928	XLOC_029037|u87|ENSG00000114857|dwES	chr3	42621237	42621265	U2AF1|HepG2	28
chr3	42620928	42621928	XLOC_029037|u87|ENSG00000114857|dwES	chr3	42621468	42621494	UCHL5|HepG2	26
chr3	42620928	42621928	XLOC_029037|u87|ENSG00000114857|dwES	chr3	42621657	42621699	HNRNPUL1|K562	42
chr3	42620928	42621928	XLOC_029037|u87|ENSG00000114857|dwES	chr3	42621471	42621515	DDX42|K562	44
chr3	42620928	42621928	XLOC_029037|u87|ENSG00000114857|dwES	chr3	42621656	42621691	HNRNPL|HepG2	35
chr3	42620928	42621928	XLOC_029037|u87|ENSG00000114857|dwES	chr3	42620957	42620994	DDX3X|K562	37
chr3	42620928	42621928	XLOC_029037|u87|ENSG00000114857|dwES	chr3	42621540	42621577	HNRNPU|HepG2	37
chr3	42620928	42621928	XLOC_029037|u87|ENSG00000114857|dwES	chr3	42621466	42621510	SRSF1|HepG2	44
chr3	42620928	42621928	XLOC_029037|u87|ENSG00000114857|dwES	chr3	42621375	42621427	PUS1|K562	52
chr3	42620928	42621928	XLOC_029037|u87|ENSG00000114857|dwES	chr3	42621665	42621693	ZRANB2|K562	28
chr3	42620928	42621928	XLOC_029037|u87|ENSG00000114857|dwES	chr3	42621434	42621495	SMNDC1|K562	61
chr3	42620928	42621928	XLOC_029037|u87|ENSG00000114857|dwES	chr3	42620986	42621065	KHDRBS1|K562	79
chr3	42620928	42621928	XLOC_029037|u87|ENSG00000114857|dwES	chr3	42621297	42621326	GNL3|K562	29
chr3	42620928	42621928	XLOC_029037|u87|ENSG00000114857|dwES	chr3	42621659	42621682	LARP4|HepG2	23
chr3	42620928	42621928	XLOC_029037|u87|ENSG00000114857|dwES	chr3	42621653	42621689	BUD13|K562	36
chr3	42620928	42621928	XLOC_029037|u87|ENSG00000114857|dwES	chr3	42621652	42621690	TIA1|HepG2	38
chr3	42620928	42621928	XLOC_029037|u87|ENSG00000114857|dwES	chr3	42621648	42621682	DDX3X|K562	34
chr3	42620928	42621928	XLOC_029037|u87|ENSG00000114857|dwES	chr3	42621659	42621692	TROVE2|K562	33
chr3	42620928	42621928	XLOC_029037|u87|ENSG00000114857|dwES	chr3	42621360	42621388	RPS5|HepG2	28
chr3	42620928	42621928	XLOC_029037|u87|ENSG00000114857|dwES	chr3	42621877	42621913	EFTUD2|HepG2	36
chr3	42620928	42621928	XLOC_029037|u87|ENSG00000114857|dwES	chr3	42621661	42621703	TIA1|K562	42
chr3	42620928	42621928	XLOC_029037|u87|ENSG00000114857|dwES	chr3	42621271	42621336	RPS5|K562	65
chr3	42620928	42621928	XLOC_029037|u87|ENSG00000114857|dwES	chr3	42621243	42621312	TIA1|HepG2	69
chr3	42620928	42621928	XLOC_029037|u87|ENSG00000114857|dwES	chr3	42621766	42621809	AARS|K562	43
chr3	42620928	42621928	XLOC_029037|u87|ENSG00000114857|dwES	chr3	42621654	42621680	EFTUD2|HepG2	26
chr3	42620928	42621928	XLOC_029037|u87|ENSG00000114857|dwES	chr3	42621644	42621695	CDC40|HepG2	51
chr3	42620928	42621928	XLOC_029037|u87|ENSG00000114857|dwES	chr3	42621373	42621436	SMNDC1|HepG2	63
chr3	42620928	42621928	XLOC_029037|u87|ENSG00000114857|dwES	chr3	42621295	42621326	FTO|K562	31
chr3	42620928	42621928	XLOC_029037|u87|ENSG00000114857|dwES	chr3	42621653	42621688	SUGP2|HepG2	35
chr3	42620928	42621928	XLOC_029037|u87|ENSG00000114857|dwES	chr3	42621653	42621683	TAF15|K562	30
chr3	42620928	42621928	XLOC_029037|u87|ENSG00000114857|dwES	chr3	42621332	42621368	CSTF2|HeLa	36
chr3	42620928	42621928	XLOC_029037|u87|ENSG00000114857|dwES	chr3	42621456	42621513	GRWD1|HepG2	57
chr3	42620928	42621928	XLOC_029037|u87|ENSG00000114857|dwES	chr3	42621391	42621419	TAF15|K562	28
chr3	42620928	42621928	XLOC_029037|u87|ENSG00000114857|dwES	chr3	42621327	42621340	DDX42|K562	13
chr3	42620928	42621928	XLOC_029037|u87|ENSG00000114857|dwES	chr3	42621242	42621269	TIA1|K562	27
chr3	42620928	42621928	XLOC_029037|u87|ENSG00000114857|dwES	chr3	42621269	42621292	FUBP3|HepG2	23
chr3	42620928	42621928	XLOC_029037|u87|ENSG00000114857|dwES	chr3	42621646	42621687	TROVE2|HepG2	41
chr3	42620928	42621928	XLOC_029037|u87|ENSG00000114857|dwES	chr3	42621543	42621605	RBM22|K562	62
chr3	42620928	42621928	XLOC_029037|u87|ENSG00000114857|dwES	chr3	42621388	42621422	TBRG4|HepG2	34
chr3	42620928	42621928	XLOC_029037|u87|ENSG00000114857|dwES	chr3	42621458	42621520	DDX42|K562	62
chr3	42620928	42621928	XLOC_029037|u87|ENSG00000114857|dwES	chr3	42621387	42621432	SF3B4|HepG2	45
chr3	42620928	42621928	XLOC_029037|u87|ENSG00000114857|dwES	chr3	42621650	42621703	DROSHA|K562	53
chr11	57646250	57647250	XLOC_029037|u87|ENSG00000166793|dwES	chr11	57646830	57646860	EIF3D|HepG2	30
chr11	57646250	57647250	XLOC_029037|u87|ENSG00000166793|dwES	chr11	57646780	57646808	BUD13|K562	28
chr11	57646250	57647250	XLOC_029037|u87|ENSG00000166793|dwES	chr11	57647243	57647286	BUD13|K562	7
chr11	57646250	57647250	XLOC_029037|u87|ENSG00000166793|dwES	chr11	57646384	57646392	GPKOW|K562	8
chr11	57646250	57647250	XLOC_029037|u87|ENSG00000166793|dwES	chr11	57647005	57647048	UCHL5|K562	43
chr11	57646250	57647250	XLOC_029037|u87|ENSG00000166793|dwES	chr11	57646392	57646416	GPKOW|K562	24
chr11	57646250	57647250	XLOC_029037|u87|ENSG00000166793|dwES	chr11	57646563	57646573	GPKOW|K562	10
chr11	57646250	57647250	XLOC_029037|u87|ENSG00000166793|dwES	chr11	57646562	57646571	ZNF622|K562	9
chr11	57646250	57647250	XLOC_029037|u87|ENSG00000166793|dwES	chr11	57646573	57646615	HNRNPU|HepG2	42
chr11	57646250	57647250	XLOC_029037|u87|ENSG00000166793|dwES	chr11	57646352	57646437	PRPF8|K562	85
chr11	57646250	57647250	XLOC_029037|u87|ENSG00000166793|dwES	chr11	57646763	57646797	CSTF2|HepG2	34
chr11	57646250	57647250	XLOC_029037|u87|ENSG00000166793|dwES	chr11	57646903	57646915	CSTF2T|HepG2	12
chr11	57646250	57647250	XLOC_029037|u87|ENSG00000166793|dwES	chr11	57646765	57646811	TAF15|HepG2	46
chr11	57646250	57647250	XLOC_029037|u87|ENSG00000166793|dwES	chr11	57646420	57646441	DGCR8|HepG2	21
chr11	57646250	57647250	XLOC_029037|u87|ENSG00000166793|dwES	chr11	57646383	57646420	GPKOW|K562	37
chr11	57646250	57647250	XLOC_029037|u87|ENSG00000166793|dwES	chr11	57646687	57646729	GPKOW|K562	42
chr11	57646250	57647250	XLOC_029037|u87|ENSG00000166793|dwES	chr11	57647084	57647116	UCHL5|K562	32
chr11	57646250	57647250	XLOC_029037|u87|ENSG00000166793|dwES	chr11	57646296	57646299	DDX6|K562	3
chr11	57646250	57647250	XLOC_029037|u87|ENSG00000166793|dwES	chr11	57646385	57646421	U2AF2|K562	36
chr11	57646250	57647250	XLOC_029037|u87|ENSG00000166793|dwES	chr11	57646492	57646525	RBFOX2|K562	33
chr11	57646250	57647250	XLOC_029037|u87|ENSG00000166793|dwES	chr11	57646762	57646788	BUD13|K562	26
chr11	57646250	57647250	XLOC_029037|u87|ENSG00000166793|dwES	chr11	57647027	57647055	SRSF1|HepG2	28
chr11	57646250	57647250	XLOC_029037|u87|ENSG00000166793|dwES	chr11	57646299	57646308	DDX6|K562	9
chr11	57646250	57647250	XLOC_029037|u87|ENSG00000166793|dwES	chr11	57646571	57646601	ZNF622|K562	30
chr11	57646250	57647250	XLOC_029037|u87|ENSG00000166793|dwES	chr11	57646663	57646723	TARDBP|K562	60
chr11	57646250	57647250	XLOC_029037|u87|ENSG00000166793|dwES	chr11	57646669	57646731	TARDBP|K562	62
chr11	57646250	57647250	XLOC_029037|u87|ENSG00000166793|dwES	chr11	57647235	57647274	SND1|K562	15
chr11	57646250	57647250	XLOC_029037|u87|ENSG00000166793|dwES	chr11	57647133	57647176	SRSF1|HepG2	43
chr11	57646250	57647250	XLOC_029037|u87|ENSG00000166793|dwES	chr11	57647065	57647089	DGCR8|HepG2	24
chr11	57646250	57647250	XLOC_029037|u87|ENSG00000166793|dwES	chr11	57646579	57646613	HNRNPA1|HepG2	34
chr11	57646250	57647250	XLOC_029037|u87|ENSG00000166793|dwES	chr11	57646938	57646968	SUGP2|HepG2	30
chr11	57646250	57647250	XLOC_029037|u87|ENSG00000166793|dwES	chr11	57646987	57647020	DGCR8|HepG2	33
chr11	57646250	57647250	XLOC_029037|u87|ENSG00000166793|dwES	chr11	57646659	57646693	TIA1|K562	34
chr11	57646250	57647250	XLOC_029037|u87|ENSG00000166793|dwES	chr11	57646330	57646354	CSTF2|HepG2	24
chr11	57646250	57647250	XLOC_029037|u87|ENSG00000166793|dwES	chr11	57646643	57646692	DROSHA|K562	49
chr11	57646250	57647250	XLOC_029037|u87|ENSG00000166793|dwES	chr11	57647066	57647098	DGCR8|HepG2	32
chr11	57646250	57647250	XLOC_029037|u87|ENSG00000166793|dwES	chr11	57646952	57647007	AGO2|HEK293S	55
chr11	57646250	57647250	XLOC_029037|u87|ENSG00000166793|dwES	chr11	57647112	57647148	SLTM|HepG2	36
chr11	57646250	57647250	XLOC_029037|u87|ENSG00000166793|dwES	chr11	57646375	57646433	BUD13|K562	58
chr11	57646250	57647250	XLOC_029037|u87|ENSG00000166793|dwES	chr11	57646581	57646606	CSTF2T|K562	25
chr11	57646250	57647250	XLOC_029037|u87|ENSG00000166793|dwES	chr11	57646943	57646958	BUD13|K562	15
chr11	57646250	57647250	XLOC_029037|u87|ENSG00000166793|dwES	chr11	57647222	57647239	DGCR8|HepG2	17
chr11	57646250	57647250	XLOC_029037|u87|ENSG00000166793|dwES	chr11	57646443	57646470	HNRNPU|K562	27
chr11	57646250	57647250	XLOC_029037|u87|ENSG00000166793|dwES	chr11	57647129	57647154	ILF3|HepG2	25
chr11	57646250	57647250	XLOC_029037|u87|ENSG00000166793|dwES	chr11	57647222	57647263	TIA1|K562	28
chr11	57646250	57647250	XLOC_029037|u87|ENSG00000166793|dwES	chr11	57646400	57646443	BUD13|K562	43
chr11	57646250	57647250	XLOC_029037|u87|ENSG00000166793|dwES	chr11	57647121	57647160	AGGF1|HepG2	39
chr11	57646250	57647250	XLOC_029037|u87|ENSG00000166793|dwES	chr11	57646674	57646739	UCHL5|K562	65
chr11	57646250	57647250	XLOC_029037|u87|ENSG00000166793|dwES	chr11	57646750	57646785	HNRNPA1|HepG2	35
chr11	57646250	57647250	XLOC_029037|u87|ENSG00000166793|dwES	chr11	57646397	57646418	HNRNPU|K562	21
chr11	57646250	57647250	XLOC_029037|u87|ENSG00000166793|dwES	chr11	57646770	57646819	SRSF1|HepG2	49
chr11	57646250	57647250	XLOC_029037|u87|ENSG00000166793|dwES	chr11	57647244	57647287	AGO2|HEK293S	6
chr11	57646250	57647250	XLOC_029037|u87|ENSG00000166793|dwES	chr11	57646343	57646380	DROSHA|K562	37
chr11	57646250	57647250	XLOC_029037|u87|ENSG00000166793|dwES	chr11	57646566	57646599	PTBP1|HepG2	33
chr11	57646250	57647250	XLOC_029037|u87|ENSG00000166793|dwES	chr11	57646644	57646690	PRPF8|K562	46
chr11	57646250	57647250	XLOC_029037|u87|ENSG00000166793|dwES	chr11	57646491	57646534	MTPAP|K562	43
chr11	57646250	57647250	XLOC_029037|u87|ENSG00000166793|dwES	chr11	57647067	57647092	HNRNPA1|HepG2	25
chr11	57646250	57647250	XLOC_029037|u87|ENSG00000166793|dwES	chr11	57646935	57646965	FASTKD2|HepG2	30
chr11	57646250	57647250	XLOC_029037|u87|ENSG00000166793|dwES	chr11	57646659	57646689	SMNDC1|K562	30
chr11	57646250	57647250	XLOC_029037|u87|ENSG00000166793|dwES	chr11	57646360	57646395	YBX3|K562	35
chr11	57646250	57647250	XLOC_029037|u87|ENSG00000166793|dwES	chr11	57646659	57646706	BUD13|K562	47
chr11	57646250	57647250	XLOC_029037|u87|ENSG00000166793|dwES	chr11	57646926	57646957	CSTF2T|HepG2	31
chr11	57646250	57647250	XLOC_029037|u87|ENSG00000166793|dwES	chr11	57647077	57647084	TIA1|HepG2	7
chr11	57646250	57647250	XLOC_029037|u87|ENSG00000166793|dwES	chr11	57646644	57646675	ZNF622|K562	31
chr11	57646250	57647250	XLOC_029037|u87|ENSG00000166793|dwES	chr11	57646671	57646719	BUD13|K562	48
chr11	57646250	57647250	XLOC_029037|u87|ENSG00000166793|dwES	chr11	57646573	57646607	GPKOW|K562	34
chr11	57646250	57647250	XLOC_029037|u87|ENSG00000166793|dwES	chr11	57646355	57646387	SRSF1|HepG2	32
chr11	57646250	57647250	XLOC_029037|u87|ENSG00000166793|dwES	chr11	57647243	57647272	BUD13|K562	7
chr11	57646250	57647250	XLOC_029037|u87|ENSG00000166793|dwES	chr11	57646346	57646384	SLTM|HepG2	38
chr11	57646250	57647250	XLOC_029037|u87|ENSG00000166793|dwES	chr11	57646412	57646441	AKAP8L|K562	29
chr11	57646250	57647250	XLOC_029037|u87|ENSG00000166793|dwES	chr11	57646650	57646684	EIF4G2|K562	34
chr11	57646250	57647250	XLOC_029037|u87|ENSG00000166793|dwES	chr11	57646637	57646722	PRPF8|K562	85
chr11	57646250	57647250	XLOC_029037|u87|ENSG00000166793|dwES	chr11	57646824	57646883	DGCR8|HepG2	59
chr11	57646250	57647250	XLOC_029037|u87|ENSG00000166793|dwES	chr11	57646677	57646743	UCHL5|K562	66
chr11	57646250	57647250	XLOC_029037|u87|ENSG00000166793|dwES	chr11	57647059	57647088	FASTKD2|HepG2	29
chr11	57646250	57647250	XLOC_029037|u87|ENSG00000166793|dwES	chr11	57646483	57646519	NOLC1|K562	36
chr11	57646250	57647250	XLOC_029037|u87|ENSG00000166793|dwES	chr11	57646442	57646473	SMNDC1|K562	31
chr11	57646250	57647250	XLOC_029037|u87|ENSG00000166793|dwES	chr11	57647223	57647244	CSTF2|HepG2	21
chr7	128476581	128477581	XLOC_029037|u87|ENSG00000165055|dwES	chr7	128476773	128476913	ZNF622|K562	140
chr7	128476581	128477581	XLOC_029037|u87|ENSG00000165055|dwES	chr7	128476891	128476959	LSM11|K562	68
chr7	128476581	128477581	XLOC_029037|u87|ENSG00000165055|dwES	chr7	128476815	128476868	FXR1|K562	53
chr7	128476581	128477581	XLOC_029037|u87|ENSG00000165055|dwES	chr7	128477398	128477425	TROVE2|K562	27
chr7	128476581	128477581	XLOC_029037|u87|ENSG00000165055|dwES	chr7	128477390	128477398	TROVE2|K562	8
chr7	128476581	128477581	XLOC_029037|u87|ENSG00000165055|dwES	chr7	128477199	128477233	RBM15|HepG2	34
chr7	128476581	128477581	XLOC_029037|u87|ENSG00000165055|dwES	chr7	128476769	128476803	PUM2|K562	34
chr7	128476581	128477581	XLOC_029037|u87|ENSG00000165055|dwES	chr7	128477397	128477432	MTPAP|K562	35
chr7	128476581	128477581	XLOC_029037|u87|ENSG00000165055|dwES	chr7	128476797	128476893	UCHL5|HepG2	96
chr7	128476581	128477581	XLOC_029037|u87|ENSG00000165055|dwES	chr7	128476829	128476867	FMR1|K562	38
chr7	128476581	128477581	XLOC_029037|u87|ENSG00000165055|dwES	chr7	128476766	128476921	EIF3D|HepG2	155
chr7	128476581	128477581	XLOC_029037|u87|ENSG00000165055|dwES	chr7	128476832	128476871	RBM15|HepG2	39
chr7	128476581	128477581	XLOC_029037|u87|ENSG00000165055|dwES	chr7	128476880	128476933	HNRNPK|HepG2	53
chr7	128476581	128477581	XLOC_029037|u87|ENSG00000165055|dwES	chr7	128477545	128477620	KHSRP|K562	36
chr7	128476581	128477581	XLOC_029037|u87|ENSG00000165055|dwES	chr7	128476774	128476815	FXR2|K562	41
chr7	128476581	128477581	XLOC_029037|u87|ENSG00000165055|dwES	chr7	128476877	128476913	FASTKD2|HepG2	36
chr7	128476581	128477581	XLOC_029037|u87|ENSG00000165055|dwES	chr7	128477165	128477198	EFTUD2|HepG2	33
chr7	128476581	128477581	XLOC_029037|u87|ENSG00000165055|dwES	chr7	128476908	128476962	EFTUD2|HepG2	54
chr7	128476581	128477581	XLOC_029037|u87|ENSG00000165055|dwES	chr7	128476766	128476828	DDX3X|K562	62
chr7	128476581	128477581	XLOC_029037|u87|ENSG00000165055|dwES	chr7	128476879	128476959	RBM15|K562	80
chr7	128476581	128477581	XLOC_029037|u87|ENSG00000165055|dwES	chr7	128476909	128476950	PPIG|HepG2	41
chr7	128476581	128477581	XLOC_029037|u87|ENSG00000165055|dwES	chr7	128476759	128476810	RPS5|K562	51
chr7	128476581	128477581	XLOC_029037|u87|ENSG00000165055|dwES	chr7	128477017	128477063	SF3B4|HepG2	46
chr7	128476581	128477581	XLOC_029037|u87|ENSG00000165055|dwES	chr7	128476889	128476935	IGF2BP2|K562	46
chr7	128476581	128477581	XLOC_029037|u87|ENSG00000165055|dwES	chr7	128477316	128477343	SAFB2|K562	27
chr7	128476581	128477581	XLOC_029037|u87|ENSG00000165055|dwES	chr7	128476760	128476921	ZNF622|K562	161
chr7	128476581	128477581	XLOC_029037|u87|ENSG00000165055|dwES	chr7	128476831	128476879	FAM120A|K562	48
chr7	128476581	128477581	XLOC_029037|u87|ENSG00000165055|dwES	chr7	128476766	128476873	DDX3X|K562	107
chr7	128476581	128477581	XLOC_029037|u87|ENSG00000165055|dwES	chr7	128476860	128476958	FASTKD2|HepG2	98
chr7	128476581	128477581	XLOC_029037|u87|ENSG00000165055|dwES	chr7	128477410	128477444	EFTUD2|K562	34
chr7	128476581	128477581	XLOC_029037|u87|ENSG00000165055|dwES	chr7	128477225	128477251	NOLC1|K562	26
chr7	128476581	128477581	XLOC_029037|u87|ENSG00000165055|dwES	chr7	128476871	128476922	PRPF8|HepG2	51
chr7	128476581	128477581	XLOC_029037|u87|ENSG00000165055|dwES	chr7	128476845	128476884	XRCC6|K562	39
chr7	128476581	128477581	XLOC_029037|u87|ENSG00000165055|dwES	chr7	128476908	128476917	YWHAG|K562	9
chr7	128476581	128477581	XLOC_029037|u87|ENSG00000165055|dwES	chr7	128476759	128476811	SRSF1|HepG2	52
chr7	128476581	128477581	XLOC_029037|u87|ENSG00000165055|dwES	chr7	128476818	128476925	EIF3D|HepG2	107
chr7	128476581	128477581	XLOC_029037|u87|ENSG00000165055|dwES	chr7	128476775	128476809	LSM11|HepG2	34
chr7	128476581	128477581	XLOC_029037|u87|ENSG00000165055|dwES	chr7	128476876	128476913	CSTF2|HepG2	37
chr7	128476581	128477581	XLOC_029037|u87|ENSG00000165055|dwES	chr7	128476911	128476950	SRSF1|HepG2	39
chr7	128476581	128477581	XLOC_029037|u87|ENSG00000165055|dwES	chr7	128476843	128476944	BUD13|K562	101
chr7	128476581	128477581	XLOC_029037|u87|ENSG00000165055|dwES	chr7	128476772	128476846	U2AF1|HepG2	74
chr7	128476581	128477581	XLOC_029037|u87|ENSG00000165055|dwES	chr7	128476780	128476796	FMR1|K562	16
chr7	128476581	128477581	XLOC_029037|u87|ENSG00000165055|dwES	chr7	128476812	128476911	UCHL5|K562	99
chr7	128476581	128477581	XLOC_029037|u87|ENSG00000165055|dwES	chr7	128476860	128476923	RBM22|HepG2	63
chr7	128476581	128477581	XLOC_029037|u87|ENSG00000165055|dwES	chr7	128476858	128476923	PRPF8|HepG2	65
chr7	128476581	128477581	XLOC_029037|u87|ENSG00000165055|dwES	chr7	128476802	128476832	DDX24|K562	30
chr7	128476581	128477581	XLOC_029037|u87|ENSG00000165055|dwES	chr7	128476882	128476924	YBX3|K562	42
chr7	128476581	128477581	XLOC_029037|u87|ENSG00000165055|dwES	chr7	128477022	128477041	RBM5|HepG2	19
chr7	128476581	128477581	XLOC_029037|u87|ENSG00000165055|dwES	chr7	128476872	128476918	PRPF8|K562	46
chr7	128476581	128477581	XLOC_029037|u87|ENSG00000165055|dwES	chr7	128476774	128476816	PTBP1|K562	42
chr7	128476581	128477581	XLOC_029037|u87|ENSG00000165055|dwES	chr7	128476761	128476846	NCBP2|HepG2	85
chr7	128476581	128477581	XLOC_029037|u87|ENSG00000165055|dwES	chr7	128476782	128476804	NCBP2|K562	22
chr7	128476581	128477581	XLOC_029037|u87|ENSG00000165055|dwES	chr7	128476839	128476868	SND1|K562	29
chr7	128476581	128477581	XLOC_029037|u87|ENSG00000165055|dwES	chr7	128476899	128476923	NCBP2|HepG2	24
chr7	128476581	128477581	XLOC_029037|u87|ENSG00000165055|dwES	chr7	128477203	128477264	SUPV3L1|HepG2	61
chr7	128476581	128477581	XLOC_029037|u87|ENSG00000165055|dwES	chr7	128477189	128477210	BUD13|K562	21
chr7	128476581	128477581	XLOC_029037|u87|ENSG00000165055|dwES	chr7	128476868	128476917	PRPF8|K562	49
chr7	128476581	128477581	XLOC_029037|u87|ENSG00000165055|dwES	chr7	128476878	128476905	RBM15|HepG2	27
chr7	128476581	128477581	XLOC_029037|u87|ENSG00000165055|dwES	chr7	128476825	128476887	BUD13|HepG2	62
chr7	128476581	128477581	XLOC_029037|u87|ENSG00000165055|dwES	chr7	128476752	128476830	NCBP2|HepG2	78
chr7	128476581	128477581	XLOC_029037|u87|ENSG00000165055|dwES	chr7	128476767	128476825	FMR1|K562	58
chr7	128476581	128477581	XLOC_029037|u87|ENSG00000165055|dwES	chr7	128476781	128476863	UCHL5|K562	82
chr7	128476581	128477581	XLOC_029037|u87|ENSG00000165055|dwES	chr7	128477414	128477442	HNRNPU|K562	28
chr7	128476581	128477581	XLOC_029037|u87|ENSG00000165055|dwES	chr7	128476798	128476860	SRSF1|HepG2	62
chr7	128476581	128477581	XLOC_029037|u87|ENSG00000165055|dwES	chr7	128476875	128476917	SF3B4|K562	42
chr7	128476581	128477581	XLOC_029037|u87|ENSG00000165055|dwES	chr7	128476774	128476807	IGF2BP1|K562	33
chr7	128476581	128477581	XLOC_029037|u87|ENSG00000165055|dwES	chr7	128476823	128476941	PPIG|HepG2	118
chr7	128476581	128477581	XLOC_029037|u87|ENSG00000165055|dwES	chr7	128476756	128476819	YBX3|K562	63
chr7	128476581	128477581	XLOC_029037|u87|ENSG00000165055|dwES	chr7	128476825	128476871	LIN28B|K562	46
chr7	128476581	128477581	XLOC_029037|u87|ENSG00000165055|dwES	chr7	128477085	128477088	SRSF1|HepG2	3
chr7	128476581	128477581	XLOC_029037|u87|ENSG00000165055|dwES	chr7	128477024	128477076	SF3B4|HepG2	52
chr7	128476581	128477581	XLOC_029037|u87|ENSG00000165055|dwES	chr7	128476829	128476849	AGGF1|K562	20
chr7	128476581	128477581	XLOC_029037|u87|ENSG00000165055|dwES	chr7	128476828	128476877	MTPAP|K562	49
chr7	128476581	128477581	XLOC_029037|u87|ENSG00000165055|dwES	chr7	128477390	128477442	KHDRBS1|K562	52
chr7	128476581	128477581	XLOC_029037|u87|ENSG00000165055|dwES	chr7	128476819	128476945	GRWD1|HepG2	126
chr7	128476581	128477581	XLOC_029037|u87|ENSG00000165055|dwES	chr7	128477004	128477043	UPF1|K562	39
chr7	128476581	128477581	XLOC_029037|u87|ENSG00000165055|dwES	chr7	128476830	128476940	YBX3|K562	110
chr7	128476581	128477581	XLOC_029037|u87|ENSG00000165055|dwES	chr7	128477282	128477333	UCHL5|K562	51
chr7	128476581	128477581	XLOC_029037|u87|ENSG00000165055|dwES	chr7	128476830	128476954	UCHL5|HepG2	124
chr7	128476581	128477581	XLOC_029037|u87|ENSG00000165055|dwES	chr7	128476790	128476850	XRCC6|K562	60
chr7	128476581	128477581	XLOC_029037|u87|ENSG00000165055|dwES	chr7	128477036	128477063	SF3A3|HepG2	27
chr7	128476581	128477581	XLOC_029037|u87|ENSG00000165055|dwES	chr7	128477435	128477454	PRPF8|K562	19
chr7	128476581	128477581	XLOC_029037|u87|ENSG00000165055|dwES	chr7	128476762	128476862	SRSF7|K562	100
chr7	128476581	128477581	XLOC_029037|u87|ENSG00000165055|dwES	chr7	128476919	128476951	TROVE2|K562	32
chr7	128476581	128477581	XLOC_029037|u87|ENSG00000165055|dwES	chr7	128477577	128477617	ILF3|HepG2	4
chr7	128476581	128477581	XLOC_029037|u87|ENSG00000165055|dwES	chr7	128477395	128477423	SND1|K562	28
chr7	128476581	128477581	XLOC_029037|u87|ENSG00000165055|dwES	chr7	128477570	128477606	PRPF8|K562	11
chr7	128476581	128477581	XLOC_029037|u87|ENSG00000165055|dwES	chr7	128476812	128476909	RBFOX2|K562	97
chr7	128476581	128477581	XLOC_029037|u87|ENSG00000165055|dwES	chr7	128476870	128476878	RBM15|HepG2	8
chr7	128476581	128477581	XLOC_029037|u87|ENSG00000165055|dwES	chr7	128476886	128476931	IGF2BP3|HepG2	45
chr7	128476581	128477581	XLOC_029037|u87|ENSG00000165055|dwES	chr7	128477035	128477088	XRN2|K562	53
chr7	128476581	128477581	XLOC_029037|u87|ENSG00000165055|dwES	chr7	128476825	128476860	RBM22|K562	35
chr7	128476581	128477581	XLOC_029037|u87|ENSG00000165055|dwES	chr7	128476827	128476919	BUD13|HepG2	92
chr7	128476581	128477581	XLOC_029037|u87|ENSG00000165055|dwES	chr7	128476818	128476876	SRSF1|K562	58
chr7	128476581	128477581	XLOC_029037|u87|ENSG00000165055|dwES	chr7	128477410	128477438	LARP4|K562	28
chr7	128476581	128477581	XLOC_029037|u87|ENSG00000165055|dwES	chr7	128476830	128476863	SRSF1|K562	33
chr7	128476581	128477581	XLOC_029037|u87|ENSG00000165055|dwES	chr7	128476766	128476958	GRWD1|HepG2	192
chr7	128476581	128477581	XLOC_029037|u87|ENSG00000165055|dwES	chr7	128476811	128476878	SRSF1|HepG2	67
chr7	128476581	128477581	XLOC_029037|u87|ENSG00000165055|dwES	chr7	128477407	128477441	SAFB2|K562	34
chr7	128476581	128477581	XLOC_029037|u87|ENSG00000165055|dwES	chr7	128477304	128477346	FTO|K562	42
chr7	128476581	128477581	XLOC_029037|u87|ENSG00000165055|dwES	chr7	128476831	128476872	SRSF7|K562	41
chr7	128476581	128477581	XLOC_029037|u87|ENSG00000165055|dwES	chr7	128476839	128476952	BUD13|K562	113
chr7	128476581	128477581	XLOC_029037|u87|ENSG00000165055|dwES	chr7	128477552	128477583	HNRNPL|K562	29
chr7	128476581	128477581	XLOC_029037|u87|ENSG00000165055|dwES	chr7	128477548	128477629	KHSRP|K562	33
chr7	128476581	128477581	XLOC_029037|u87|ENSG00000165055|dwES	chr7	128477165	128477209	PRPF8|K562	44
chr7	128476581	128477581	XLOC_029037|u87|ENSG00000165055|dwES	chr7	128476828	128476894	DDX3X|K562	66
chr7	128476581	128477581	XLOC_029037|u87|ENSG00000165055|dwES	chr7	128477405	128477431	PRPF8|K562	26
chr17	7574047	7575047	XLOC_029037|u87|ENSG00000161960|dwES	chr17	7574262	7574296	DDX3X|K562	34
chr17	7574047	7575047	XLOC_029037|u87|ENSG00000161960|dwES	chr17	7574139	7574145	BUD13|K562	6
chr17	7574047	7575047	XLOC_029037|u87|ENSG00000161960|dwES	chr17	7574807	7574843	SF3B1|K562	36
chr17	7574047	7575047	XLOC_029037|u87|ENSG00000161960|dwES	chr17	7574797	7574822	AGO2|HEK293S	25
chr17	7574047	7575047	XLOC_029037|u87|ENSG00000161960|dwES	chr17	7574712	7574718	EIF3D|HepG2	6
chr17	7574047	7575047	XLOC_029037|u87|ENSG00000161960|dwES	chr17	7574825	7574850	DKC1|HepG2	25
chr17	7574047	7575047	XLOC_029037|u87|ENSG00000161960|dwES	chr17	7574831	7574842	DDX59|HepG2	11
chr17	7574047	7575047	XLOC_029037|u87|ENSG00000161960|dwES	chr17	7574781	7574800	XRN2|K562	19
chr17	7574047	7575047	XLOC_029037|u87|ENSG00000161960|dwES	chr17	7574131	7574190	FAM120A|K562	59
chr17	7574047	7575047	XLOC_029037|u87|ENSG00000161960|dwES	chr17	7574732	7574747	KHDRBS1|K562	15
chr17	7574047	7575047	XLOC_029037|u87|ENSG00000161960|dwES	chr17	7574261	7574267	YBX3|K562	6
chr17	7574047	7575047	XLOC_029037|u87|ENSG00000161960|dwES	chr17	7574718	7574748	NOL12|HepG2	30
chr17	7574047	7575047	XLOC_029037|u87|ENSG00000161960|dwES	chr17	7574713	7574718	NOL12|HepG2	5
chr17	7574047	7575047	XLOC_029037|u87|ENSG00000161960|dwES	chr17	7574789	7574799	MTPAP|K562	10
chr17	7574047	7575047	XLOC_029037|u87|ENSG00000161960|dwES	chr17	7574488	7574503	HNRNPA1|K562	15
chr17	7574047	7575047	XLOC_029037|u87|ENSG00000161960|dwES	chr17	7574588	7574608	SND1|K562	20
chr17	7574047	7575047	XLOC_029037|u87|ENSG00000161960|dwES	chr17	7574622	7574667	GRWD1|HepG2	45
chr17	7574047	7575047	XLOC_029037|u87|ENSG00000161960|dwES	chr17	7574594	7574597	SRSF1|HepG2	3
chr17	7574047	7575047	XLOC_029037|u87|ENSG00000161960|dwES	chr17	7574586	7574611	PPIG|HepG2	25
chr17	7574047	7575047	XLOC_029037|u87|ENSG00000161960|dwES	chr17	7574811	7574844	HNRNPK|K562	33
chr17	7574047	7575047	XLOC_029037|u87|ENSG00000161960|dwES	chr17	7574797	7574822	TARDBP|SH-SY5Y	25
chr17	7574047	7575047	XLOC_029037|u87|ENSG00000161960|dwES	chr17	7574230	7574259	BUD13|HepG2	29
chr17	7574047	7575047	XLOC_029037|u87|ENSG00000161960|dwES	chr17	7574764	7574800	SLTM|K562	36
chr17	7574047	7575047	XLOC_029037|u87|ENSG00000161960|dwES	chr17	7574259	7574262	FUBP3|HepG2	3
chr17	7574047	7575047	XLOC_029037|u87|ENSG00000161960|dwES	chr17	7574275	7574295	MTPAP|K562	20
chr17	7574047	7575047	XLOC_029037|u87|ENSG00000161960|dwES	chr17	7574840	7574848	CSTF2|HepG2	8
chr17	7574047	7575047	XLOC_029037|u87|ENSG00000161960|dwES	chr17	7574719	7574752	RBM15|HepG2	33
chr17	7574047	7575047	XLOC_029037|u87|ENSG00000161960|dwES	chr17	7574737	7574799	GTF2F1|HepG2	62
chr17	7574047	7575047	XLOC_029037|u87|ENSG00000161960|dwES	chr17	7574278	7574303	LIN28B|HepG2	25
chr17	7574047	7575047	XLOC_029037|u87|ENSG00000161960|dwES	chr17	7574808	7574841	EFTUD2|HepG2	33
chr17	7574047	7575047	XLOC_029037|u87|ENSG00000161960|dwES	chr17	7574776	7574803	HNRNPUL1|HepG2	27
chr17	7574047	7575047	XLOC_029037|u87|ENSG00000161960|dwES	chr17	7574749	7574754	UCHL5|HepG2	5
chr17	7574047	7575047	XLOC_029037|u87|ENSG00000161960|dwES	chr17	7574807	7574847	RBM5|HepG2	40
chr17	7574047	7575047	XLOC_029037|u87|ENSG00000161960|dwES	chr17	7574809	7574843	AARS|K562	34
chr17	7574047	7575047	XLOC_029037|u87|ENSG00000161960|dwES	chr17	7574495	7574521	SF3B4|HepG2	26
chr17	7574047	7575047	XLOC_029037|u87|ENSG00000161960|dwES	chr17	7574740	7574752	SMNDC1|HepG2	12
chr17	7574047	7575047	XLOC_029037|u87|ENSG00000161960|dwES	chr17	7574800	7574841	TBRG4|HepG2	41
chr17	7574047	7575047	XLOC_029037|u87|ENSG00000161960|dwES	chr17	7574259	7574278	RPS3|HepG2	19
chr17	7574047	7575047	XLOC_029037|u87|ENSG00000161960|dwES	chr17	7574814	7574843	ZRANB2|K562	29
chr17	7574047	7575047	XLOC_029037|u87|ENSG00000161960|dwES	chr17	7574804	7574811	AUH|HepG2	7
chr17	7574047	7575047	XLOC_029037|u87|ENSG00000161960|dwES	chr17	7574785	7574803	NOL12|HepG2	18
chr17	7574047	7575047	XLOC_029037|u87|ENSG00000161960|dwES	chr17	7574841	7574846	SRSF1|K562	5
chr17	7574047	7575047	XLOC_029037|u87|ENSG00000161960|dwES	chr17	7574143	7574163	CDC40|HepG2	20
chr17	7574047	7575047	XLOC_029037|u87|ENSG00000161960|dwES	chr17	7574262	7574291	ILF3|K562	29
chr17	7574047	7575047	XLOC_029037|u87|ENSG00000161960|dwES	chr17	7574838	7574847	NOLC1|HepG2	9
chr17	7574047	7575047	XLOC_029037|u87|ENSG00000161960|dwES	chr17	7574123	7574175	HNRNPU|K562	52
chr17	7574047	7575047	XLOC_029037|u87|ENSG00000161960|dwES	chr17	7574810	7574848	SMNDC1|HepG2	38
chr17	7574047	7575047	XLOC_029037|u87|ENSG00000161960|dwES	chr17	7574717	7574753	TROVE2|K562	36
chr17	7574047	7575047	XLOC_029037|u87|ENSG00000161960|dwES	chr17	7574268	7574307	UCHL5|K562	39
chr17	7574047	7575047	XLOC_029037|u87|ENSG00000161960|dwES	chr17	7574775	7574803	AUH|HepG2	28
chr17	7574047	7575047	XLOC_029037|u87|ENSG00000161960|dwES	chr17	7574714	7574761	RBM22|K562	47
chr17	7574047	7575047	XLOC_029037|u87|ENSG00000161960|dwES	chr17	7574801	7574848	RBFOX2|HepG2	47
chr17	7574047	7575047	XLOC_029037|u87|ENSG00000161960|dwES	chr17	7574582	7574610	DDX3X|K562	28
chr17	7574047	7575047	XLOC_029037|u87|ENSG00000161960|dwES	chr17	7574804	7574846	SF3B4|HepG2	42
chr17	7574047	7575047	XLOC_029037|u87|ENSG00000161960|dwES	chr17	7574242	7574296	PRPF8|K562	54
chr17	7574047	7575047	XLOC_029037|u87|ENSG00000161960|dwES	chr17	7574583	7574606	PPIG|HepG2	23
chr17	7574047	7575047	XLOC_029037|u87|ENSG00000161960|dwES	chr17	7574807	7574847	TROVE2|HepG2	40
chr17	7574047	7575047	XLOC_029037|u87|ENSG00000161960|dwES	chr17	7574769	7574801	GTF2F1|K562	32
chr17	7574047	7575047	XLOC_029037|u87|ENSG00000161960|dwES	chr17	7574162	7574243	NONO|K562	81
chr17	7574047	7575047	XLOC_029037|u87|ENSG00000161960|dwES	chr17	7574802	7574810	SMNDC1|HepG2	8
chr17	7574047	7575047	XLOC_029037|u87|ENSG00000161960|dwES	chr17	7574259	7574261	UCHL5|HepG2	2
chr17	7574047	7575047	XLOC_029037|u87|ENSG00000161960|dwES	chr17	7574745	7574755	SND1|HepG2	10
chr17	7574047	7575047	XLOC_029037|u87|ENSG00000161960|dwES	chr17	7574300	7574307	UCHL5|HepG2	7
chr17	7574047	7575047	XLOC_029037|u87|ENSG00000161960|dwES	chr17	7574654	7574660	IGF2BP2|K562	6
chr17	7574047	7575047	XLOC_029037|u87|ENSG00000161960|dwES	chr17	7574807	7574845	FUBP1|K562	38
chr17	7574047	7575047	XLOC_029037|u87|ENSG00000161960|dwES	chr17	7574713	7574803	HLTF|K562	90
chr17	7574047	7575047	XLOC_029037|u87|ENSG00000161960|dwES	chr17	7574803	7574844	UCHL5|K562	41
chr17	7574047	7575047	XLOC_029037|u87|ENSG00000161960|dwES	chr17	7574807	7574847	QKI|K562	40
chr17	7574047	7575047	XLOC_029037|u87|ENSG00000161960|dwES	chr17	7574748	7574799	NOL12|HepG2	51
chr17	7574047	7575047	XLOC_029037|u87|ENSG00000161960|dwES	chr17	7574767	7574783	PTBP1|K562	16
chr17	7574047	7575047	XLOC_029037|u87|ENSG00000161960|dwES	chr17	7574713	7574756	LIN28B|HepG2	43
chr17	7574047	7575047	XLOC_029037|u87|ENSG00000161960|dwES	chr17	7574790	7574833	SUB1|HepG2	43
chr17	7574047	7575047	XLOC_029037|u87|ENSG00000161960|dwES	chr17	7574126	7574148	U2AF1|HepG2	22
chr17	7574047	7575047	XLOC_029037|u87|ENSG00000161960|dwES	chr17	7574722	7574801	HNRNPUL1|K562	79
chr17	7574047	7575047	XLOC_029037|u87|ENSG00000161960|dwES	chr17	7574811	7574852	CPSF6|K562	41
chr17	7574047	7575047	XLOC_029037|u87|ENSG00000161960|dwES	chr17	7574823	7574847	SF3B4|K562	24
chr17	7574047	7575047	XLOC_029037|u87|ENSG00000161960|dwES	chr17	7574806	7574842	GEMIN5|K562	36
chr17	7574047	7575047	XLOC_029037|u87|ENSG00000161960|dwES	chr17	7574742	7574795	TAF15|K562	53
chr17	7574047	7575047	XLOC_029037|u87|ENSG00000161960|dwES	chr17	7574267	7574279	AARS|K562	12
chr17	7574047	7575047	XLOC_029037|u87|ENSG00000161960|dwES	chr17	7574719	7574742	BCCIP|HepG2	23
chr17	7574047	7575047	XLOC_029037|u87|ENSG00000161960|dwES	chr17	7574721	7574800	AKAP8L|K562	79
chr17	7574047	7575047	XLOC_029037|u87|ENSG00000161960|dwES	chr17	7574545	7574549	LIN28B|K562	4
chr17	7574047	7575047	XLOC_029037|u87|ENSG00000161960|dwES	chr17	7574739	7574839	ZNF622|K562	100
chr17	7574047	7575047	XLOC_029037|u87|ENSG00000161960|dwES	chr17	7574754	7574784	BCCIP|HepG2	30
chr17	7574047	7575047	XLOC_029037|u87|ENSG00000161960|dwES	chr17	7574807	7574847	DHX30|HepG2	40
chr17	7574047	7575047	XLOC_029037|u87|ENSG00000161960|dwES	chr17	7574808	7574846	ILF3|HepG2	38
chr17	7574047	7575047	XLOC_029037|u87|ENSG00000161960|dwES	chr17	7574259	7574271	LIN28B|K562	12
chr17	7574047	7575047	XLOC_029037|u87|ENSG00000161960|dwES	chr17	7574739	7574752	MTPAP|K562	13
chr17	7574047	7575047	XLOC_029037|u87|ENSG00000161960|dwES	chr17	7574719	7574769	DDX55|K562	50
chr17	7574047	7575047	XLOC_029037|u87|ENSG00000161960|dwES	chr17	7574780	7574800	YBX3|K562	20
chr17	7574047	7575047	XLOC_029037|u87|ENSG00000161960|dwES	chr17	7574752	7574762	ZRANB2|K562	10
chr17	7574047	7575047	XLOC_029037|u87|ENSG00000161960|dwES	chr17	7574258	7574305	SRSF1|K562	47
chr17	7574047	7575047	XLOC_029037|u87|ENSG00000161960|dwES	chr17	7574727	7574769	SLBP|K562	42
chr17	7574047	7575047	XLOC_029037|u87|ENSG00000161960|dwES	chr17	7574714	7574753	GPKOW|K562	39
chr17	7574047	7575047	XLOC_029037|u87|ENSG00000161960|dwES	chr17	7574757	7574779	AUH|K562	22
chr17	7574047	7575047	XLOC_029037|u87|ENSG00000161960|dwES	chr17	7574249	7574316	U2AF2|K562	67
chr17	7574047	7575047	XLOC_029037|u87|ENSG00000161960|dwES	chr17	7574259	7574344	PRPF8|HepG2	85
chr17	7574047	7575047	XLOC_029037|u87|ENSG00000161960|dwES	chr17	7574568	7574604	LIN28B|K562	36
chr17	7574047	7575047	XLOC_029037|u87|ENSG00000161960|dwES	chr17	7574691	7574706	PRPF8|K562	15
chr17	7574047	7575047	XLOC_029037|u87|ENSG00000161960|dwES	chr17	7574412	7574430	CSTF2T|K562	18
chr17	7574047	7575047	XLOC_029037|u87|ENSG00000161960|dwES	chr17	7574739	7574803	NCBP2|HepG2	64
chr17	7574047	7575047	XLOC_029037|u87|ENSG00000161960|dwES	chr17	7574259	7574264	TBRG4|HepG2	5
chr17	7574047	7575047	XLOC_029037|u87|ENSG00000161960|dwES	chr17	7574806	7574843	AGGF1|HepG2	37
chr17	7574047	7575047	XLOC_029037|u87|ENSG00000161960|dwES	chr17	7574801	7574845	ILF3|HepG2	44
chr17	7574047	7575047	XLOC_029037|u87|ENSG00000161960|dwES	chr17	7574730	7574802	EXOSC5|K562	72
chr17	7574047	7575047	XLOC_029037|u87|ENSG00000161960|dwES	chr17	7574778	7574801	RBFOX2|K562	23
chr17	7574047	7575047	XLOC_029037|u87|ENSG00000161960|dwES	chr17	7574737	7574802	CSTF2|HepG2	65
chr17	7574047	7575047	XLOC_029037|u87|ENSG00000161960|dwES	chr17	7574712	7574802	XRCC6|HepG2	90
chr17	7574047	7575047	XLOC_029037|u87|ENSG00000161960|dwES	chr17	7574809	7574842	DDX6|K562	33
chr17	7574047	7575047	XLOC_029037|u87|ENSG00000161960|dwES	chr17	7574769	7574802	TRA2A|K562	33
chr17	7574047	7575047	XLOC_029037|u87|ENSG00000161960|dwES	chr17	7574276	7574301	EIF4G2|K562	25
chr17	7574047	7575047	XLOC_029037|u87|ENSG00000161960|dwES	chr17	7574730	7574848	DDX6|K562	118
chr17	7574047	7575047	XLOC_029037|u87|ENSG00000161960|dwES	chr17	7574131	7574152	TAF15|HepG2	21
chr17	7574047	7575047	XLOC_029037|u87|ENSG00000161960|dwES	chr17	7574562	7574682	CPSF6|HEK293	120
chr17	7574047	7575047	XLOC_029037|u87|ENSG00000161960|dwES	chr17	7574712	7574719	AUH|HepG2	7
chr17	7574047	7575047	XLOC_029037|u87|ENSG00000161960|dwES	chr17	7574821	7574847	SF3B1|K562	26
chr17	7574047	7575047	XLOC_029037|u87|ENSG00000161960|dwES	chr17	7574395	7574422	AGO2|HEK293S	27
chr17	7574047	7575047	XLOC_029037|u87|ENSG00000161960|dwES	chr17	7574797	7574842	PTBP1|HEK293T	45
chr17	7574047	7575047	XLOC_029037|u87|ENSG00000161960|dwES	chr17	7574722	7574804	SUPV3L1|HepG2	82
chr17	7574047	7575047	XLOC_029037|u87|ENSG00000161960|dwES	chr17	7574716	7574752	NKRF|HepG2	36
chr17	7574047	7575047	XLOC_029037|u87|ENSG00000161960|dwES	chr17	7574842	7574848	DDX24|K562	6
chr17	7574047	7575047	XLOC_029037|u87|ENSG00000161960|dwES	chr17	7574801	7574846	METAP2|K562	45
chr17	7574047	7575047	XLOC_029037|u87|ENSG00000161960|dwES	chr17	7574736	7574802	RBM5|HepG2	66
chr17	7574047	7575047	XLOC_029037|u87|ENSG00000161960|dwES	chr17	7574712	7574721	NOLC1|K562	9
chr17	7574047	7575047	XLOC_029037|u87|ENSG00000161960|dwES	chr17	7574807	7574837	DDX6|HepG2	30
chr17	7574047	7575047	XLOC_029037|u87|ENSG00000161960|dwES	chr17	7574834	7574843	NOL12|HepG2	9
chr17	7574047	7575047	XLOC_029037|u87|ENSG00000161960|dwES	chr17	7574753	7574844	HNRNPL|HepG2	91
chr17	7574047	7575047	XLOC_029037|u87|ENSG00000161960|dwES	chr17	7574807	7574837	SLTM|HepG2	30
chr17	7574047	7575047	XLOC_029037|u87|ENSG00000161960|dwES	chr17	7574206	7574248	SF3B4|HepG2	42
chr17	7574047	7575047	XLOC_029037|u87|ENSG00000161960|dwES	chr17	7574739	7574847	DDX55|HepG2	108
chr17	7574047	7575047	XLOC_029037|u87|ENSG00000161960|dwES	chr17	7574296	7574309	HNRNPA1|K562	13
chr17	7574047	7575047	XLOC_029037|u87|ENSG00000161960|dwES	chr17	7574122	7574167	RBM5|HepG2	45
chr17	7574047	7575047	XLOC_029037|u87|ENSG00000161960|dwES	chr17	7574122	7574167	RBFOX2|HepG2	45
chr17	7574047	7575047	XLOC_029037|u87|ENSG00000161960|dwES	chr17	7574255	7574307	EFTUD2|HepG2	52
chr17	7574047	7575047	XLOC_029037|u87|ENSG00000161960|dwES	chr17	7574570	7574622	GRWD1|HepG2	52
chr17	7574047	7575047	XLOC_029037|u87|ENSG00000161960|dwES	chr17	7574167	7574222	CPSF1|HEK293	55
chr17	7574047	7575047	XLOC_029037|u87|ENSG00000161960|dwES	chr17	7574721	7574800	LARP4|K562	79
chr17	7574047	7575047	XLOC_029037|u87|ENSG00000161960|dwES	chr17	7574801	7574849	DDX3X|HepG2	48
chr17	7574047	7575047	XLOC_029037|u87|ENSG00000161960|dwES	chr17	7574597	7574626	LSM11|HepG2	29
chr17	7574047	7575047	XLOC_029037|u87|ENSG00000161960|dwES	chr17	7574757	7574771	U2AF1|HepG2	14
chr17	7574047	7575047	XLOC_029037|u87|ENSG00000161960|dwES	chr17	7574585	7574597	EIF3D|HepG2	12
chr17	7574047	7575047	XLOC_029037|u87|ENSG00000161960|dwES	chr17	7574737	7574779	LSM11|K562	42
chr17	7574047	7575047	XLOC_029037|u87|ENSG00000161960|dwES	chr17	7574722	7574804	METAP2|K562	82
chr17	7574047	7575047	XLOC_029037|u87|ENSG00000161960|dwES	chr17	7574797	7574822	TIAL1|HeLa	25
chr17	7574047	7575047	XLOC_029037|u87|ENSG00000161960|dwES	chr17	7574752	7574771	EIF3H|HepG2	19
chr17	7574047	7575047	XLOC_029037|u87|ENSG00000161960|dwES	chr17	7574755	7574767	EIF3D|HepG2	12
chr17	7574047	7575047	XLOC_029037|u87|ENSG00000161960|dwES	chr17	7574259	7574270	RPS3|K562	11
chr17	7574047	7575047	XLOC_029037|u87|ENSG00000161960|dwES	chr17	7574837	7574847	SLTM|HepG2	10
chr17	7574047	7575047	XLOC_029037|u87|ENSG00000161960|dwES	chr17	7574766	7574784	IGF2BP1|HepG2	18
chr17	7574047	7575047	XLOC_029037|u87|ENSG00000161960|dwES	chr17	7574717	7574748	AGGF1|HepG2	31
chr17	7574047	7575047	XLOC_029037|u87|ENSG00000161960|dwES	chr17	7574785	7574831	TNRC6A|K562	46
chr17	7574047	7575047	XLOC_029037|u87|ENSG00000161960|dwES	chr17	7574805	7574846	UPF1|K562	41
chr17	7574047	7575047	XLOC_029037|u87|ENSG00000161960|dwES	chr17	7574126	7574147	GTF2F1|HepG2	21
chr17	7574047	7575047	XLOC_029037|u87|ENSG00000161960|dwES	chr17	7574796	7574799	PTBP1|HepG2	3
chr17	7574047	7575047	XLOC_029037|u87|ENSG00000161960|dwES	chr17	7574805	7574833	CSTF2T|K562	28
chr17	7574047	7575047	XLOC_029037|u87|ENSG00000161960|dwES	chr17	7574808	7574838	EXOSC5|K562	30
chr17	7574047	7575047	XLOC_029037|u87|ENSG00000161960|dwES	chr17	7574797	7574822	CPSF6|HEK293	25
chr17	7574047	7575047	XLOC_029037|u87|ENSG00000161960|dwES	chr17	7574715	7574781	PPIL4|K562	66
chr17	7574047	7575047	XLOC_029037|u87|ENSG00000161960|dwES	chr17	7574562	7574602	FMR1|HEK293	40
chr17	7574047	7575047	XLOC_029037|u87|ENSG00000161960|dwES	chr17	7574801	7574845	RBFOX2|K562	44
chr17	7574047	7575047	XLOC_029037|u87|ENSG00000161960|dwES	chr17	7574714	7574753	TRA2A|K562	39
chr17	7574047	7575047	XLOC_029037|u87|ENSG00000161960|dwES	chr17	7574713	7574753	ZNF622|K562	40
chr17	7574047	7575047	XLOC_029037|u87|ENSG00000161960|dwES	chr17	7574714	7574801	IGF2BP3|HepG2	87
chr17	7574047	7575047	XLOC_029037|u87|ENSG00000161960|dwES	chr17	7574718	7574753	NOLC1|K562	35
chr17	7574047	7575047	XLOC_029037|u87|ENSG00000161960|dwES	chr17	7574719	7574803	SF3A3|HepG2	84
chr17	7574047	7575047	XLOC_029037|u87|ENSG00000161960|dwES	chr17	7574805	7574846	SUGP2|HepG2	41
chr17	7574047	7575047	XLOC_029037|u87|ENSG00000161960|dwES	chr17	7574735	7574804	PUM2|K562	69
chr17	7574047	7575047	XLOC_029037|u87|ENSG00000161960|dwES	chr17	7574126	7574176	LSM11|K562	50
chr17	7574047	7575047	XLOC_029037|u87|ENSG00000161960|dwES	chr17	7574722	7574771	SND1|K562	49
chr17	7574047	7575047	XLOC_029037|u87|ENSG00000161960|dwES	chr17	7574806	7574842	EFTUD2|HepG2	36
chr17	7574047	7575047	XLOC_029037|u87|ENSG00000161960|dwES	chr17	7574122	7574168	TIA1|HepG2	46
chr17	7574047	7575047	XLOC_029037|u87|ENSG00000161960|dwES	chr17	7574251	7574286	BUD13|K562	35
chr17	7574047	7575047	XLOC_029037|u87|ENSG00000161960|dwES	chr17	7574759	7574783	EFTUD2|HepG2	24
chr17	7574047	7575047	XLOC_029037|u87|ENSG00000161960|dwES	chr17	7574259	7574268	UCHL5|K562	9
chr17	7574047	7575047	XLOC_029037|u87|ENSG00000161960|dwES	chr17	7574188	7574204	TIA1|K562	16
chr17	7574047	7575047	XLOC_029037|u87|ENSG00000161960|dwES	chr17	7574791	7574798	NOLC1|HepG2	7
chr17	7574047	7575047	XLOC_029037|u87|ENSG00000161960|dwES	chr17	7574759	7574772	LARP7|K562	13
chr17	7574047	7575047	XLOC_029037|u87|ENSG00000161960|dwES	chr17	7574725	7574801	GNL3|K562	76
chr17	7574047	7575047	XLOC_029037|u87|ENSG00000161960|dwES	chr17	7574127	7574161	PCBP2|HepG2	34
chr17	7574047	7575047	XLOC_029037|u87|ENSG00000161960|dwES	chr17	7574129	7574166	HNRNPA1|K562	37
chr17	7574047	7575047	XLOC_029037|u87|ENSG00000161960|dwES	chr17	7574803	7574846	CDC40|HepG2	43
chr17	7574047	7575047	XLOC_029037|u87|ENSG00000161960|dwES	chr17	7574718	7574797	DDX59|HepG2	79
chr17	7574047	7575047	XLOC_029037|u87|ENSG00000161960|dwES	chr17	7574279	7574307	FXR2|K562	28
chr17	7574047	7575047	XLOC_029037|u87|ENSG00000161960|dwES	chr17	7574757	7574801	RBM22|HepG2	44
chr17	7574047	7575047	XLOC_029037|u87|ENSG00000161960|dwES	chr17	7574841	7574847	DROSHA|K562	6
chr17	7574047	7575047	XLOC_029037|u87|ENSG00000161960|dwES	chr17	7574721	7574802	TBRG4|K562	81
chr17	7574047	7575047	XLOC_029037|u87|ENSG00000161960|dwES	chr17	7574717	7574802	RPS5|K562	85
chr17	7574047	7575047	XLOC_029037|u87|ENSG00000161960|dwES	chr17	7574489	7574505	TIA1|K562	16
chr17	7574047	7575047	XLOC_029037|u87|ENSG00000161960|dwES	chr17	7574806	7574840	DDX6|HepG2	34
chr17	7574047	7575047	XLOC_029037|u87|ENSG00000161960|dwES	chr17	7574204	7574243	LSM11|K562	39
chr17	7574047	7575047	XLOC_029037|u87|ENSG00000161960|dwES	chr17	7574784	7574848	HNRNPM|K562	64
chr17	7574047	7575047	XLOC_029037|u87|ENSG00000161960|dwES	chr17	7574757	7574848	TARDBP|K562	91
chr17	7574047	7575047	XLOC_029037|u87|ENSG00000161960|dwES	chr17	7574756	7574803	LARP4|HepG2	47
chr17	7574047	7575047	XLOC_029037|u87|ENSG00000161960|dwES	chr17	7574128	7574160	KHSRP|K562	32
chr17	7574047	7575047	XLOC_029037|u87|ENSG00000161960|dwES	chr17	7574589	7574607	RPS3|K562	18
chr17	7574047	7575047	XLOC_029037|u87|ENSG00000161960|dwES	chr17	7574809	7574846	XRN2|K562	37
chr17	7574047	7575047	XLOC_029037|u87|ENSG00000161960|dwES	chr17	7574805	7574841	FAM120A|K562	36
chr17	7574047	7575047	XLOC_029037|u87|ENSG00000161960|dwES	chr17	7574801	7574849	DDX42|K562	48
chr17	7574047	7575047	XLOC_029037|u87|ENSG00000161960|dwES	chr17	7574807	7574839	FASTKD2|K562	32
chr17	7574047	7575047	XLOC_029037|u87|ENSG00000161960|dwES	chr17	7574805	7574842	HNRNPL|K562	37
chr17	7574047	7575047	XLOC_029037|u87|ENSG00000161960|dwES	chr17	7574748	7574802	EXOSC5|K562	54
chr17	7574047	7575047	XLOC_029037|u87|ENSG00000161960|dwES	chr17	7574755	7574803	KHSRP|K562	48
chr17	7574047	7575047	XLOC_029037|u87|ENSG00000161960|dwES	chr17	7574911	7574955	HNRNPA1|K562	44
chr17	7574047	7575047	XLOC_029037|u87|ENSG00000161960|dwES	chr17	7574753	7574767	PTBP1|K562	14
chr17	7574047	7575047	XLOC_029037|u87|ENSG00000161960|dwES	chr17	7574134	7574162	PRPF8|HepG2	28
chr17	7574047	7575047	XLOC_029037|u87|ENSG00000161960|dwES	chr17	7574778	7574803	SRSF1|HepG2	25
chr17	7574047	7575047	XLOC_029037|u87|ENSG00000161960|dwES	chr17	7574762	7574849	EFTUD2|K562	87
chr17	7574047	7575047	XLOC_029037|u87|ENSG00000161960|dwES	chr17	7574617	7574672	YBX3|K562	55
chr17	7574047	7575047	XLOC_029037|u87|ENSG00000161960|dwES	chr17	7574713	7574802	HNRNPK|HepG2	89
chr17	7574047	7575047	XLOC_029037|u87|ENSG00000161960|dwES	chr17	7574259	7574291	IGF2BP3|HepG2	32
chr17	7574047	7575047	XLOC_029037|u87|ENSG00000161960|dwES	chr17	7574206	7574246	HNRNPU|K562	40
chr17	7574047	7575047	XLOC_029037|u87|ENSG00000161960|dwES	chr17	7574801	7574848	MTPAP|K562	47
chr17	7574047	7575047	XLOC_029037|u87|ENSG00000161960|dwES	chr17	7574735	7574750	AUH|K562	15
chr17	7574047	7575047	XLOC_029037|u87|ENSG00000161960|dwES	chr17	7574803	7574849	SF3A3|HepG2	46
chr17	7574047	7575047	XLOC_029037|u87|ENSG00000161960|dwES	chr17	7574807	7574843	AUH|K562	36
chr17	7574047	7575047	XLOC_029037|u87|ENSG00000161960|dwES	chr17	7574211	7574238	HNRNPM|HepG2	27
chr17	7574047	7575047	XLOC_029037|u87|ENSG00000161960|dwES	chr17	7574724	7574785	UCHL5|HepG2	61
chr17	7574047	7575047	XLOC_029037|u87|ENSG00000161960|dwES	chr17	7574128	7574172	GTF2F1|K562	44
chr17	7574047	7575047	XLOC_029037|u87|ENSG00000161960|dwES	chr17	7574727	7574779	LSM11|HepG2	52
chr17	7574047	7575047	XLOC_029037|u87|ENSG00000161960|dwES	chr17	7574806	7574841	SF3B4|K562	35
chr17	7574047	7575047	XLOC_029037|u87|ENSG00000161960|dwES	chr17	7574768	7574780	DKC1|HepG2	12
chr17	7574047	7575047	XLOC_029037|u87|ENSG00000161960|dwES	chr17	7574794	7574846	LARP7|HepG2	52
chr17	7574047	7575047	XLOC_029037|u87|ENSG00000161960|dwES	chr17	7574130	7574149	SF3B4|K562	19
chr17	7574047	7575047	XLOC_029037|u87|ENSG00000161960|dwES	chr17	7574809	7574839	FMR1|K562	30
chr17	7574047	7575047	XLOC_029037|u87|ENSG00000161960|dwES	chr17	7574779	7574802	AUH|K562	23
chr17	7574047	7575047	XLOC_029037|u87|ENSG00000161960|dwES	chr17	7574263	7574283	DDX55|HepG2	20
chr17	7574047	7575047	XLOC_029037|u87|ENSG00000161960|dwES	chr17	7574740	7574791	YWHAG|K562	51
chr17	7574047	7575047	XLOC_029037|u87|ENSG00000161960|dwES	chr17	7574264	7574289	TRA2A|HepG2	25
chr17	7574047	7575047	XLOC_029037|u87|ENSG00000161960|dwES	chr17	7574733	7574849	LARP4|K562	116
chr17	7574047	7575047	XLOC_029037|u87|ENSG00000161960|dwES	chr17	7574838	7574847	SUPV3L1|HepG2	9
chr17	7574047	7575047	XLOC_029037|u87|ENSG00000161960|dwES	chr17	7574782	7574801	METAP2|K562	19
chr17	7574047	7575047	XLOC_029037|u87|ENSG00000161960|dwES	chr17	7574805	7574846	SLBP|K562	41
chr17	7574047	7575047	XLOC_029037|u87|ENSG00000161960|dwES	chr17	7574755	7574769	GRSF1|HepG2	14
chr17	7574047	7575047	XLOC_029037|u87|ENSG00000161960|dwES	chr17	7574259	7574267	ZNF622|K562	8
chr17	7574047	7575047	XLOC_029037|u87|ENSG00000161960|dwES	chr17	7574118	7574177	HNRNPC|HepG2	59
chr17	7574047	7575047	XLOC_029037|u87|ENSG00000161960|dwES	chr17	7574728	7574747	SF3B4|HepG2	19
chr17	7574047	7575047	XLOC_029037|u87|ENSG00000161960|dwES	chr17	7574734	7574799	DHX30|HepG2	65
chr17	7574047	7575047	XLOC_029037|u87|ENSG00000161960|dwES	chr17	7574753	7574771	TRA2A|K562	18
chr17	7574047	7575047	XLOC_029037|u87|ENSG00000161960|dwES	chr17	7574262	7574297	FAM120A|K562	35
chr17	7574047	7575047	XLOC_029037|u87|ENSG00000161960|dwES	chr17	7574128	7574173	HNRNPU|K562	45
chr17	7574047	7575047	XLOC_029037|u87|ENSG00000161960|dwES	chr17	7574819	7574822	NOLC1|HepG2	3
chr17	7574047	7575047	XLOC_029037|u87|ENSG00000161960|dwES	chr17	7574806	7574846	XPO5|HepG2	40
chr17	7574047	7575047	XLOC_029037|u87|ENSG00000161960|dwES	chr17	7574712	7574753	AUH|K562	41
chr17	7574047	7575047	XLOC_029037|u87|ENSG00000161960|dwES	chr17	7574834	7574845	RBM15|HepG2	11
chr17	7574047	7575047	XLOC_029037|u87|ENSG00000161960|dwES	chr17	7574774	7574803	RBM22|HepG2	29
chr17	7574047	7575047	XLOC_029037|u87|ENSG00000161960|dwES	chr17	7574321	7574336	SF3B1|K562	15
chr17	7574047	7575047	XLOC_029037|u87|ENSG00000161960|dwES	chr17	7574806	7574847	SND1|K562	41
chr17	7574047	7575047	XLOC_029037|u87|ENSG00000161960|dwES	chr17	7574769	7574776	GRSF1|HepG2	7
chr17	7574047	7575047	XLOC_029037|u87|ENSG00000161960|dwES	chr17	7574805	7574838	MTPAP|K562	33
chr17	7574047	7575047	XLOC_029037|u87|ENSG00000161960|dwES	chr17	7574545	7574547	UCHL5|K562	2
chr17	7574047	7575047	XLOC_029037|u87|ENSG00000161960|dwES	chr17	7574722	7574803	TROVE2|K562	81
chr17	7574047	7575047	XLOC_029037|u87|ENSG00000161960|dwES	chr17	7574741	7574802	RBM5|HepG2	61
chr17	7574047	7575047	XLOC_029037|u87|ENSG00000161960|dwES	chr17	7574718	7574769	U2AF2|HepG2	51
chr17	7574047	7575047	XLOC_029037|u87|ENSG00000161960|dwES	chr17	7574771	7574804	AUH|HepG2	33
chr17	7574047	7575047	XLOC_029037|u87|ENSG00000161960|dwES	chr17	7574201	7574232	SF3B1|K562	31
chr17	7574047	7575047	XLOC_029037|u87|ENSG00000161960|dwES	chr17	7574760	7574802	DDX55|K562	42
chr17	7574047	7575047	XLOC_029037|u87|ENSG00000161960|dwES	chr17	7574567	7574604	DDX55|K562	37
chr17	7574047	7575047	XLOC_029037|u87|ENSG00000161960|dwES	chr17	7574812	7574824	XRN2|HepG2	12
chr17	7574047	7575047	XLOC_029037|u87|ENSG00000161960|dwES	chr17	7574791	7574794	DKC1|HepG2	3
chr17	7574047	7575047	XLOC_029037|u87|ENSG00000161960|dwES	chr17	7574805	7574842	AARS|K562	37
chr17	7574047	7575047	XLOC_029037|u87|ENSG00000161960|dwES	chr17	7574788	7574800	TRA2A|HepG2	12
chr17	7574047	7575047	XLOC_029037|u87|ENSG00000161960|dwES	chr17	7574776	7574794	XRN2|HepG2	18
chr17	7574047	7575047	XLOC_029037|u87|ENSG00000161960|dwES	chr17	7574801	7574848	UCHL5|HepG2	47
chr17	7574047	7575047	XLOC_029037|u87|ENSG00000161960|dwES	chr17	7574739	7574749	UCHL5|HepG2	10
chr17	7574047	7575047	XLOC_029037|u87|ENSG00000161960|dwES	chr17	7574718	7574772	SND1|HepG2	54
chr17	7574047	7575047	XLOC_029037|u87|ENSG00000161960|dwES	chr17	7574741	7574753	SMNDC1|HepG2	12
chr17	7574047	7575047	XLOC_029037|u87|ENSG00000161960|dwES	chr17	7574802	7574832	AGGF1|HepG2	30
chr17	7574047	7575047	XLOC_029037|u87|ENSG00000161960|dwES	chr17	7574757	7574768	ZRANB2|K562	11
chr17	7574047	7575047	XLOC_029037|u87|ENSG00000161960|dwES	chr17	7574715	7574801	POLR2G|HepG2	86
chr17	7574047	7575047	XLOC_029037|u87|ENSG00000161960|dwES	chr17	7574720	7574749	PTBP1|K562	29
chr17	7574047	7575047	XLOC_029037|u87|ENSG00000161960|dwES	chr17	7574729	7574800	QKI|K562	71
chr17	7574047	7575047	XLOC_029037|u87|ENSG00000161960|dwES	chr17	7574134	7574166	FASTKD2|HepG2	32
chr17	7574047	7575047	XLOC_029037|u87|ENSG00000161960|dwES	chr17	7574785	7574791	DKC1|HepG2	6
chr17	7574047	7575047	XLOC_029037|u87|ENSG00000161960|dwES	chr17	7574807	7574848	FAM120A|HepG2	41
chr17	7574047	7575047	XLOC_029037|u87|ENSG00000161960|dwES	chr17	7574806	7574847	XRCC6|HepG2	41
chr17	7574047	7575047	XLOC_029037|u87|ENSG00000161960|dwES	chr17	7574715	7574749	RPS3|K562	34
chr17	7574047	7575047	XLOC_029037|u87|ENSG00000161960|dwES	chr17	7574727	7574802	HNRNPC|HepG2	75
chr17	7574047	7575047	XLOC_029037|u87|ENSG00000161960|dwES	chr17	7574807	7574845	SLTM|K562	38
chr17	7574047	7575047	XLOC_029037|u87|ENSG00000161960|dwES	chr17	7574774	7574793	TAF15|HepG2	19
chr17	7574047	7575047	XLOC_029037|u87|ENSG00000161960|dwES	chr17	7574808	7574847	IGF2BP1|K562	39
chr17	7574047	7575047	XLOC_029037|u87|ENSG00000161960|dwES	chr17	7574839	7574844	SRSF1|HepG2	5
chr17	7574047	7575047	XLOC_029037|u87|ENSG00000161960|dwES	chr17	7574262	7574272	LIN28B|HepG2	10
chr17	7574047	7575047	XLOC_029037|u87|ENSG00000161960|dwES	chr17	7574717	7574778	XRCC6|K562	61
chr17	7574047	7575047	XLOC_029037|u87|ENSG00000161960|dwES	chr17	7574808	7574844	U2AF1|HepG2	36
chr17	7574047	7575047	XLOC_029037|u87|ENSG00000161960|dwES	chr17	7574807	7574842	DGCR8|HepG2	35
chr17	7574047	7575047	XLOC_029037|u87|ENSG00000161960|dwES	chr17	7574769	7574785	TROVE2|K562	16
chr17	7574047	7575047	XLOC_029037|u87|ENSG00000161960|dwES	chr17	7574804	7574848	TIA1|HepG2	44
chr17	7574047	7575047	XLOC_029037|u87|ENSG00000161960|dwES	chr17	7574784	7574800	NOLC1|K562	16
chr17	7574047	7575047	XLOC_029037|u87|ENSG00000161960|dwES	chr17	7574752	7574768	SMNDC1|HepG2	16
chr17	7574047	7575047	XLOC_029037|u87|ENSG00000161960|dwES	chr17	7574747	7574803	FASTKD2|K562	56
chr17	7574047	7575047	XLOC_029037|u87|ENSG00000161960|dwES	chr17	7574742	7574800	DGCR8|HepG2	58
chr17	7574047	7575047	XLOC_029037|u87|ENSG00000161960|dwES	chr17	7574545	7574558	GRWD1|HepG2	13
chr17	7574047	7575047	XLOC_029037|u87|ENSG00000161960|dwES	chr17	7574809	7574845	FASTKD2|K562	36
chr17	7574047	7575047	XLOC_029037|u87|ENSG00000161960|dwES	chr17	7574836	7574843	RBM15|HepG2	7
chr17	7574047	7575047	XLOC_029037|u87|ENSG00000161960|dwES	chr17	7574129	7574155	XRCC6|K562	26
chr17	7574047	7575047	XLOC_029037|u87|ENSG00000161960|dwES	chr17	7574805	7574842	FASTKD2|HepG2	37
chr17	7574047	7575047	XLOC_029037|u87|ENSG00000161960|dwES	chr17	7574714	7574740	SMNDC1|HepG2	26
chr17	7574047	7575047	XLOC_029037|u87|ENSG00000161960|dwES	chr17	7574822	7574825	SMNDC1|K562	3
chr17	7574047	7575047	XLOC_029037|u87|ENSG00000161960|dwES	chr17	7574800	7574804	SF3B4|K562	4
chr17	7574047	7575047	XLOC_029037|u87|ENSG00000161960|dwES	chr17	7574754	7574768	LARP7|K562	14
chr17	7574047	7575047	XLOC_029037|u87|ENSG00000161960|dwES	chr17	7574715	7574757	DDX55|HepG2	42
chr17	7574047	7575047	XLOC_029037|u87|ENSG00000161960|dwES	chr17	7574776	7574799	GRWD1|HepG2	23
chr17	7574047	7575047	XLOC_029037|u87|ENSG00000161960|dwES	chr17	7574124	7574154	SRSF9|HepG2	30
chr17	7574047	7575047	XLOC_029037|u87|ENSG00000161960|dwES	chr17	7574804	7574849	SRSF9|HepG2	45
chr17	7574047	7575047	XLOC_029037|u87|ENSG00000161960|dwES	chr17	7574119	7574162	FKBP4|HepG2	43
chr17	7574047	7575047	XLOC_029037|u87|ENSG00000161960|dwES	chr17	7574626	7574664	PPIG|HepG2	38
chr17	7574047	7575047	XLOC_029037|u87|ENSG00000161960|dwES	chr17	7574259	7574262	IGF2BP1|K562	3
chr17	7574047	7575047	XLOC_029037|u87|ENSG00000161960|dwES	chr17	7574747	7574847	DGCR8|K562	100
chr17	7574047	7575047	XLOC_029037|u87|ENSG00000161960|dwES	chr17	7574831	7574847	TNRC6A|K562	16
chr17	7574047	7575047	XLOC_029037|u87|ENSG00000161960|dwES	chr17	7574722	7574752	DDX6|HepG2	30
chr17	7574047	7575047	XLOC_029037|u87|ENSG00000161960|dwES	chr17	7574792	7574802	RBFOX2|K562	10
chr17	7574047	7575047	XLOC_029037|u87|ENSG00000161960|dwES	chr17	7574259	7574270	FMR1|K562	11
chr17	7574047	7575047	XLOC_029037|u87|ENSG00000161960|dwES	chr17	7574715	7574759	LARP7|HepG2	44
chr17	7574047	7575047	XLOC_029037|u87|ENSG00000161960|dwES	chr17	7574804	7574845	HNRNPU|HepG2	41
chr17	7574047	7575047	XLOC_029037|u87|ENSG00000161960|dwES	chr17	7574838	7574847	EXOSC5|K562	9
chr17	7574047	7575047	XLOC_029037|u87|ENSG00000161960|dwES	chr17	7574803	7574840	SRSF1|HepG2	37
chr17	7574047	7575047	XLOC_029037|u87|ENSG00000161960|dwES	chr17	7574261	7574272	LARP4|HepG2	11
chr17	7574047	7575047	XLOC_029037|u87|ENSG00000161960|dwES	chr17	7574755	7574769	SMNDC1|K562	14
chr17	7574047	7575047	XLOC_029037|u87|ENSG00000161960|dwES	chr17	7574909	7575044	KHSRP|K562	135
chr17	7574047	7575047	XLOC_029037|u87|ENSG00000161960|dwES	chr17	7574772	7574801	SND1|HepG2	29
chr17	7574047	7575047	XLOC_029037|u87|ENSG00000161960|dwES	chr17	7574792	7574798	FKBP4|HepG2	6
chr17	7574047	7575047	XLOC_029037|u87|ENSG00000161960|dwES	chr17	7574807	7574846	U2AF1|K562	39
chr17	7574047	7575047	XLOC_029037|u87|ENSG00000161960|dwES	chr17	7574769	7574800	U2AF2|HepG2	31
chr17	7574047	7575047	XLOC_029037|u87|ENSG00000161960|dwES	chr17	7574804	7574812	RBM15|K562	8
chr17	7574047	7575047	XLOC_029037|u87|ENSG00000161960|dwES	chr17	7574552	7574625	ZNF622|K562	73
chr17	7574047	7575047	XLOC_029037|u87|ENSG00000161960|dwES	chr17	7574755	7574778	SRSF1|HepG2	23
chr17	7574047	7575047	XLOC_029037|u87|ENSG00000161960|dwES	chr17	7574734	7574803	ILF3|HepG2	69
chr17	7574047	7575047	XLOC_029037|u87|ENSG00000161960|dwES	chr17	7574790	7574847	DDX42|K562	57
chr17	7574047	7575047	XLOC_029037|u87|ENSG00000161960|dwES	chr17	7574730	7574800	EIF4G2|K562	70
chr17	7574047	7575047	XLOC_029037|u87|ENSG00000161960|dwES	chr17	7574732	7574747	HNRNPU|HepG2	15
chr17	7574047	7575047	XLOC_029037|u87|ENSG00000161960|dwES	chr17	7574147	7574149	TAF15|K562	2
chr17	7574047	7575047	XLOC_029037|u87|ENSG00000161960|dwES	chr17	7574551	7574553	NCBP2|HepG2	2
chr17	7574047	7575047	XLOC_029037|u87|ENSG00000161960|dwES	chr17	7574723	7574771	U2AF2|K562	48
chr17	7574047	7575047	XLOC_029037|u87|ENSG00000161960|dwES	chr17	7574718	7574751	NOL12|HepG2	33
chr17	7574047	7575047	XLOC_029037|u87|ENSG00000161960|dwES	chr17	7574806	7574846	BUD13|HepG2	40
chr17	7574047	7575047	XLOC_029037|u87|ENSG00000161960|dwES	chr17	7574819	7574848	UCHL5|HepG2	29
chr17	7574047	7575047	XLOC_029037|u87|ENSG00000161960|dwES	chr17	7574764	7574768	SRSF9|HepG2	4
chr17	7574047	7575047	XLOC_029037|u87|ENSG00000161960|dwES	chr17	7574275	7574303	LIN28B|K562	28
chr17	7574047	7575047	XLOC_029037|u87|ENSG00000161960|dwES	chr17	7574562	7574582	CPSF7|HEK293	20
chr17	7574047	7575047	XLOC_029037|u87|ENSG00000161960|dwES	chr17	7574276	7574296	LIN28B|K562	20
chr17	7574047	7575047	XLOC_029037|u87|ENSG00000161960|dwES	chr17	7574216	7574234	PRPF8|HepG2	18
chr17	7574047	7575047	XLOC_029037|u87|ENSG00000161960|dwES	chr17	7574717	7574817	RBM27|K562	100
chr17	7574047	7575047	XLOC_029037|u87|ENSG00000161960|dwES	chr17	7574807	7574846	KHDRBS1|K562	39
chr17	7574047	7575047	XLOC_029037|u87|ENSG00000161960|dwES	chr17	7574723	7574774	SLTM|HepG2	51
chr17	7574047	7575047	XLOC_029037|u87|ENSG00000161960|dwES	chr17	7574802	7574835	RPS5|HepG2	33
chr17	7574047	7575047	XLOC_029037|u87|ENSG00000161960|dwES	chr17	7573987	7574062	AGO2|HEK293S	15
chr17	7574047	7575047	XLOC_029037|u87|ENSG00000161960|dwES	chr17	7574803	7574841	HNRNPM|HepG2	38
chr17	7574047	7575047	XLOC_029037|u87|ENSG00000161960|dwES	chr17	7574790	7574794	PTBP1|K562	4
chr17	7574047	7575047	XLOC_029037|u87|ENSG00000161960|dwES	chr17	7574810	7574846	HNRNPU|K562	36
chr17	7574047	7575047	XLOC_029037|u87|ENSG00000161960|dwES	chr17	7574807	7574845	U2AF2|HepG2	38
chr17	7574047	7575047	XLOC_029037|u87|ENSG00000161960|dwES	chr17	7574119	7574173	NKRF|HepG2	54
chr17	7574047	7575047	XLOC_029037|u87|ENSG00000161960|dwES	chr17	7574806	7574847	BUD13|HepG2	41
chr17	7574047	7575047	XLOC_029037|u87|ENSG00000161960|dwES	chr17	7574125	7574159	HNRNPM|K562	34
chr17	7574047	7575047	XLOC_029037|u87|ENSG00000161960|dwES	chr17	7574259	7574268	SRSF1|HepG2	9
chr17	7574047	7575047	XLOC_029037|u87|ENSG00000161960|dwES	chr17	7574262	7574276	NCBP2|K562	14
chr17	7574047	7575047	XLOC_029037|u87|ENSG00000161960|dwES	chr17	7574722	7574848	FASTKD2|HepG2	126
chr17	7574047	7575047	XLOC_029037|u87|ENSG00000161960|dwES	chr17	7574247	7574300	EFTUD2|K562	53
chr17	7574047	7575047	XLOC_029037|u87|ENSG00000161960|dwES	chr17	7574802	7574848	QKI|K562	46
chr17	7574047	7575047	XLOC_029037|u87|ENSG00000161960|dwES	chr17	7574806	7574817	PTBP1|HepG2	11
chr17	7574047	7575047	XLOC_029037|u87|ENSG00000161960|dwES	chr17	7574768	7574776	NOL12|HepG2	8
chr17	7574047	7575047	XLOC_029037|u87|ENSG00000161960|dwES	chr17	7574711	7574754	SRSF7|HepG2	43
chr17	7574047	7575047	XLOC_029037|u87|ENSG00000161960|dwES	chr17	7574717	7574724	XRN2|HepG2	7
chr17	7574047	7575047	XLOC_029037|u87|ENSG00000161960|dwES	chr17	7574801	7574848	SF3A3|HepG2	47
chr17	7574047	7575047	XLOC_029037|u87|ENSG00000161960|dwES	chr17	7574807	7574839	FAM120A|HepG2	32
chr17	7574047	7575047	XLOC_029037|u87|ENSG00000161960|dwES	chr17	7574122	7574178	HNRNPU|HepG2	56
chr17	7574047	7575047	XLOC_029037|u87|ENSG00000161960|dwES	chr17	7574629	7574677	YBX3|K562	48
chr17	7574047	7575047	XLOC_029037|u87|ENSG00000161960|dwES	chr17	7574719	7574754	PTBP1|HepG2	35
chr17	7574047	7575047	XLOC_029037|u87|ENSG00000161960|dwES	chr17	7574713	7574767	LSM11|K562	54
chr17	7574047	7575047	XLOC_029037|u87|ENSG00000161960|dwES	chr17	7574122	7574165	DGCR8|HepG2	43
chr17	7574047	7575047	XLOC_029037|u87|ENSG00000161960|dwES	chr17	7574718	7574773	RPS5|HepG2	55
chr17	7574047	7575047	XLOC_029037|u87|ENSG00000161960|dwES	chr17	7574803	7574813	ZRANB2|K562	10
chr17	7574047	7575047	XLOC_029037|u87|ENSG00000161960|dwES	chr17	7574760	7574778	XRN2|HepG2	18
chr17	7574047	7575047	XLOC_029037|u87|ENSG00000161960|dwES	chr17	7574806	7574843	AGGF1|K562	37
chr17	7574047	7575047	XLOC_029037|u87|ENSG00000161960|dwES	chr17	7574801	7574848	LSM11|HepG2	47
chr17	7574047	7575047	XLOC_029037|u87|ENSG00000161960|dwES	chr17	7574717	7574801	DDX24|K562	84
chr17	7574047	7575047	XLOC_029037|u87|ENSG00000161960|dwES	chr17	7574776	7574848	EFTUD2|K562	72
chr17	7574047	7575047	XLOC_029037|u87|ENSG00000161960|dwES	chr17	7574130	7574181	TBRG4|K562	51
chr17	7574047	7575047	XLOC_029037|u87|ENSG00000161960|dwES	chr17	7574789	7574799	ZRANB2|K562	10
chr17	7574047	7575047	XLOC_029037|u87|ENSG00000161960|dwES	chr17	7574126	7574160	HNRNPM|K562	34
chr17	7574047	7575047	XLOC_029037|u87|ENSG00000161960|dwES	chr17	7574752	7574801	NKRF|HepG2	49
chr17	7574047	7575047	XLOC_029037|u87|ENSG00000161960|dwES	chr17	7574253	7574295	U2AF1|HepG2	42
chr17	7574047	7575047	XLOC_029037|u87|ENSG00000161960|dwES	chr17	7574801	7574848	IGF2BP1|HepG2	47
chr17	7574047	7575047	XLOC_029037|u87|ENSG00000161960|dwES	chr17	7574805	7574847	PUM2|K562	42
chr17	7574047	7575047	XLOC_029037|u87|ENSG00000161960|dwES	chr17	7574802	7574838	NPM1|K562	36
chr17	7574047	7575047	XLOC_029037|u87|ENSG00000161960|dwES	chr17	7574753	7574779	AUH|K562	26
chr17	7574047	7575047	XLOC_029037|u87|ENSG00000161960|dwES	chr17	7574769	7574801	U2AF1|K562	32
chr17	7574047	7575047	XLOC_029037|u87|ENSG00000161960|dwES	chr17	7574776	7574802	EFTUD2|HepG2	26
chr17	7574047	7575047	XLOC_029037|u87|ENSG00000161960|dwES	chr17	7574655	7574664	FMR1|K562	9
chr17	7574047	7575047	XLOC_029037|u87|ENSG00000161960|dwES	chr17	7574768	7574784	NOLC1|HepG2	16
chr17	7574047	7575047	XLOC_029037|u87|ENSG00000161960|dwES	chr17	7574258	7574262	DDX3X|K562	4
chr17	7574047	7575047	XLOC_029037|u87|ENSG00000161960|dwES	chr17	7574837	7574846	U2AF2|K562	9
chr17	7574047	7575047	XLOC_029037|u87|ENSG00000161960|dwES	chr17	7574771	7574845	PPIG|HepG2	74
chr17	7574047	7575047	XLOC_029037|u87|ENSG00000161960|dwES	chr17	7574806	7574834	NOL12|HepG2	28
chr17	7574047	7575047	XLOC_029037|u87|ENSG00000161960|dwES	chr17	7574777	7574803	U2AF1|HepG2	26
chr17	7574047	7575047	XLOC_029037|u87|ENSG00000161960|dwES	chr17	7574801	7574813	SMNDC1|K562	12
chr17	7574047	7575047	XLOC_029037|u87|ENSG00000161960|dwES	chr17	7574783	7574800	PTBP1|K562	17
chr17	7574047	7575047	XLOC_029037|u87|ENSG00000161960|dwES	chr17	7574755	7574802	BUD13|HepG2	47
chr17	7574047	7575047	XLOC_029037|u87|ENSG00000161960|dwES	chr17	7574815	7574837	SRSF1|K562	22
chr17	7574047	7575047	XLOC_029037|u87|ENSG00000161960|dwES	chr17	7574805	7574844	FXR1|K562	39
chr17	7574047	7575047	XLOC_029037|u87|ENSG00000161960|dwES	chr17	7574805	7574847	LARP7|HepG2	42
chr17	7574047	7575047	XLOC_029037|u87|ENSG00000161960|dwES	chr17	7574785	7574802	PTBP1|HepG2	17
chr17	7574047	7575047	XLOC_029037|u87|ENSG00000161960|dwES	chr17	7574259	7574272	UCHL5|K562	13
chr17	7574047	7575047	XLOC_029037|u87|ENSG00000161960|dwES	chr17	7574800	7574847	AKAP8L|K562	47
chr17	7574047	7575047	XLOC_029037|u87|ENSG00000161960|dwES	chr17	7574797	7574801	SMNDC1|K562	4
chr17	7574047	7575047	XLOC_029037|u87|ENSG00000161960|dwES	chr17	7574247	7574306	U2AF2|K562	59
chr17	7574047	7575047	XLOC_029037|u87|ENSG00000161960|dwES	chr17	7574840	7574848	TRA2A|K562	8
chr17	7574047	7575047	XLOC_029037|u87|ENSG00000161960|dwES	chr17	7574798	7574802	SMNDC1|HepG2	4
chr17	7574047	7575047	XLOC_029037|u87|ENSG00000161960|dwES	chr17	7574661	7574677	UCHL5|HepG2	16
chr17	7574047	7575047	XLOC_029037|u87|ENSG00000161960|dwES	chr17	7574802	7574843	RPS5|K562	41
chr17	7574047	7575047	XLOC_029037|u87|ENSG00000161960|dwES	chr17	7574805	7574846	SF3B4|HepG2	41
chr17	7574047	7575047	XLOC_029037|u87|ENSG00000161960|dwES	chr17	7574137	7574153	RBM22|HepG2	16
chr17	7574047	7575047	XLOC_029037|u87|ENSG00000161960|dwES	chr17	7574128	7574157	SFPQ|HepG2	29
chr17	7574047	7575047	XLOC_029037|u87|ENSG00000161960|dwES	chr17	7574269	7574271	KHDRBS1|K562	2
chr17	7574047	7575047	XLOC_029037|u87|ENSG00000161960|dwES	chr17	7574720	7574802	RPS5|K562	82
chr17	7574047	7575047	XLOC_029037|u87|ENSG00000161960|dwES	chr17	7574807	7574846	GNL3|K562	39
chr17	7574047	7575047	XLOC_029037|u87|ENSG00000161960|dwES	chr17	7574815	7574848	HNRNPA1|HepG2	33
chr17	7574047	7575047	XLOC_029037|u87|ENSG00000161960|dwES	chr17	7574710	7574757	U2AF1|HepG2	47
chr17	7574047	7575047	XLOC_029037|u87|ENSG00000161960|dwES	chr17	7574297	7574308	DDX3X|K562	11
chr17	7574047	7575047	XLOC_029037|u87|ENSG00000161960|dwES	chr17	7574121	7574202	EWSR1|K562	81
chr17	7574047	7575047	XLOC_029037|u87|ENSG00000161960|dwES	chr17	7574126	7574158	U2AF1|K562	32
chr17	7574047	7575047	XLOC_029037|u87|ENSG00000161960|dwES	chr17	7574730	7574801	DDX3X|HepG2	71
chr17	7574047	7575047	XLOC_029037|u87|ENSG00000161960|dwES	chr17	7574811	7574840	EIF4G2|K562	29
chr17	7574047	7575047	XLOC_029037|u87|ENSG00000161960|dwES	chr17	7574259	7574287	LSM11|HepG2	28
chr17	7574047	7575047	XLOC_029037|u87|ENSG00000161960|dwES	chr17	7574806	7574846	HNRNPA1|HepG2	40
chr17	7574047	7575047	XLOC_029037|u87|ENSG00000161960|dwES	chr17	7574270	7574300	UCHL5|HepG2	30
chr17	7574047	7575047	XLOC_029037|u87|ENSG00000161960|dwES	chr17	7574838	7574848	NPM1|K562	10
chr17	7574047	7575047	XLOC_029037|u87|ENSG00000161960|dwES	chr17	7574807	7574841	SLTM|K562	34
chr17	7574047	7575047	XLOC_029037|u87|ENSG00000161960|dwES	chr17	7574817	7574848	LSM11|K562	31
chr17	7574047	7575047	XLOC_029037|u87|ENSG00000161960|dwES	chr17	7574807	7574847	NCBP2|HepG2	40
chr17	7574047	7575047	XLOC_029037|u87|ENSG00000161960|dwES	chr17	7574798	7574845	DHX30|K562	47
chr17	7574047	7575047	XLOC_029037|u87|ENSG00000161960|dwES	chr17	7574807	7574846	FUBP1|K562	39
chr17	7574047	7575047	XLOC_029037|u87|ENSG00000161960|dwES	chr17	7574259	7574316	BUD13|HepG2	57
chr17	7574047	7575047	XLOC_029037|u87|ENSG00000161960|dwES	chr17	7574725	7574745	LARP4|HepG2	20
chr17	7574047	7575047	XLOC_029037|u87|ENSG00000161960|dwES	chr17	7574808	7574846	SUGP2|HepG2	38
chr17	7574047	7575047	XLOC_029037|u87|ENSG00000161960|dwES	chr17	7574129	7574165	U2AF2|K562	36
chr17	7574047	7575047	XLOC_029037|u87|ENSG00000161960|dwES	chr17	7574710	7574751	DDX59|HepG2	41
chr17	7574047	7575047	XLOC_029037|u87|ENSG00000161960|dwES	chr17	7574715	7574801	TRA2A|HepG2	86
chr17	7574047	7575047	XLOC_029037|u87|ENSG00000161960|dwES	chr17	7574137	7574148	SND1|HepG2	11
chr17	7574047	7575047	XLOC_029037|u87|ENSG00000161960|dwES	chr17	7574769	7574785	SMNDC1|K562	16
chr17	7574047	7575047	XLOC_029037|u87|ENSG00000161960|dwES	chr17	7574562	7574602	CPSF6|HEK293	40
chr17	7574047	7575047	XLOC_029037|u87|ENSG00000161960|dwES	chr17	7574265	7574281	LSM11|HepG2	16
chr17	7574047	7575047	XLOC_029037|u87|ENSG00000161960|dwES	chr17	7574127	7574171	PUS1|K562	44
chr17	7574047	7575047	XLOC_029037|u87|ENSG00000161960|dwES	chr17	7574797	7574822	NOP56|HEK293	25
chr17	7574047	7575047	XLOC_029037|u87|ENSG00000161960|dwES	chr17	7574268	7574275	TBRG4|HepG2	7
chr17	7574047	7575047	XLOC_029037|u87|ENSG00000161960|dwES	chr17	7574805	7574845	LIN28B|K562	40
chr17	7574047	7575047	XLOC_029037|u87|ENSG00000161960|dwES	chr17	7574892	7575054	KHSRP|K562	155
chr17	7574047	7575047	XLOC_029037|u87|ENSG00000161960|dwES	chr17	7574145	7574154	HNRNPA1|K562	9
chr17	7574047	7575047	XLOC_029037|u87|ENSG00000161960|dwES	chr17	7574801	7574832	NOLC1|K562	31
chr17	7574047	7575047	XLOC_029037|u87|ENSG00000161960|dwES	chr17	7574769	7574791	GRSF1|HepG2	22
chr17	7574047	7575047	XLOC_029037|u87|ENSG00000161960|dwES	chr17	7574127	7574175	PRPF8|HepG2	48
chr17	7574047	7575047	XLOC_029037|u87|ENSG00000161960|dwES	chr17	7574753	7574799	NOLC1|K562	46
chr17	7574047	7575047	XLOC_029037|u87|ENSG00000161960|dwES	chr17	7574139	7574151	DROSHA|K562	12
chr17	7574047	7575047	XLOC_029037|u87|ENSG00000161960|dwES	chr17	7574778	7574798	XRN2|K562	20
chr17	7574047	7575047	XLOC_029037|u87|ENSG00000161960|dwES	chr17	7574754	7574804	HLTF|K562	50
chr17	7574047	7575047	XLOC_029037|u87|ENSG00000161960|dwES	chr17	7574754	7574785	PTBP1|HepG2	31
chr17	7574047	7575047	XLOC_029037|u87|ENSG00000161960|dwES	chr17	7574778	7574802	XRCC6|K562	24
chr17	7574047	7575047	XLOC_029037|u87|ENSG00000161960|dwES	chr17	7574711	7574755	SRSF1|HepG2	44
chr17	7574047	7575047	XLOC_029037|u87|ENSG00000161960|dwES	chr17	7574724	7574734	GRSF1|HepG2	10
chr17	7574047	7575047	XLOC_029037|u87|ENSG00000161960|dwES	chr17	7574798	7574803	NOLC1|HepG2	5
chr17	7574047	7575047	XLOC_029037|u87|ENSG00000161960|dwES	chr17	7574221	7574236	U2AF2|K562	15
chr17	7574047	7575047	XLOC_029037|u87|ENSG00000161960|dwES	chr17	7574053	7574070	HNRNPM|K562	17
chr17	7574047	7575047	XLOC_029037|u87|ENSG00000161960|dwES	chr17	7574124	7574159	SLTM|K562	35
chr17	7574047	7575047	XLOC_029037|u87|ENSG00000161960|dwES	chr17	7574761	7574782	CSTF2T|HEK293	21
chr17	7574047	7575047	XLOC_029037|u87|ENSG00000161960|dwES	chr17	7574274	7574308	UCHL5|HepG2	34
chr17	7574047	7575047	XLOC_029037|u87|ENSG00000161960|dwES	chr17	7574749	7574754	GRSF1|HepG2	5
chr17	7574047	7575047	XLOC_029037|u87|ENSG00000161960|dwES	chr17	7574993	7575028	TARDBP|K562	35
chr17	7574047	7575047	XLOC_029037|u87|ENSG00000161960|dwES	chr17	7574800	7574801	HNRNPC|HepG2	1
chr17	7574047	7575047	XLOC_029037|u87|ENSG00000161960|dwES	chr17	7574806	7574844	GRWD1|HepG2	38
chr17	7574047	7575047	XLOC_029037|u87|ENSG00000161960|dwES	chr17	7574296	7574307	DDX3X|K562	11
chr17	7574047	7575047	XLOC_029037|u87|ENSG00000161960|dwES	chr17	7574177	7574188	RBM5|HepG2	11
chr17	7574047	7575047	XLOC_029037|u87|ENSG00000161960|dwES	chr17	7574737	7574748	DKC1|HepG2	11
chr17	7574047	7575047	XLOC_029037|u87|ENSG00000161960|dwES	chr17	7574807	7574847	QKI|HepG2	40
chr17	7574047	7575047	XLOC_029037|u87|ENSG00000161960|dwES	chr17	7574793	7574844	DHX30|K562	51
chr17	7574047	7575047	XLOC_029037|u87|ENSG00000161960|dwES	chr17	7574274	7574312	SRSF1|K562	38
chr17	7574047	7575047	XLOC_029037|u87|ENSG00000161960|dwES	chr17	7574781	7574801	DDX6|K562	20
chr17	7574047	7575047	XLOC_029037|u87|ENSG00000161960|dwES	chr17	7574803	7574848	NOL12|HepG2	45
chr17	7574047	7575047	XLOC_029037|u87|ENSG00000161960|dwES	chr17	7574752	7574799	PCBP2|HepG2	47
chr17	7574047	7575047	XLOC_029037|u87|ENSG00000161960|dwES	chr17	7574807	7574846	IGF2BP3|HepG2	39
chr17	7574047	7575047	XLOC_029037|u87|ENSG00000161960|dwES	chr17	7574805	7574847	FTO|K562	42
chr17	7574047	7575047	XLOC_029037|u87|ENSG00000161960|dwES	chr17	7574726	7574757	ZRANB2|K562	31
chr17	7574047	7575047	XLOC_029037|u87|ENSG00000161960|dwES	chr17	7574477	7574513	U2AF2|K562	36
chr17	7574047	7575047	XLOC_029037|u87|ENSG00000161960|dwES	chr17	7574753	7574800	SMNDC1|HepG2	47
chr17	7574047	7575047	XLOC_029037|u87|ENSG00000161960|dwES	chr17	7574586	7574645	LARP4|HepG2	59
chr17	7574047	7575047	XLOC_029037|u87|ENSG00000161960|dwES	chr17	7574117	7574175	PCBP2|HepG2	58
chr17	7574047	7575047	XLOC_029037|u87|ENSG00000161960|dwES	chr17	7574713	7574756	EIF3D|HepG2	43
chr17	7574047	7575047	XLOC_029037|u87|ENSG00000161960|dwES	chr17	7574806	7574838	DDX55|K562	32
chr17	7574047	7575047	XLOC_029037|u87|ENSG00000161960|dwES	chr17	7574795	7574848	DGCR8|HepG2	53
chr17	7574047	7575047	XLOC_029037|u87|ENSG00000161960|dwES	chr17	7574812	7574848	RBM15|K562	36
chr17	7574047	7575047	XLOC_029037|u87|ENSG00000161960|dwES	chr17	7574121	7574205	NONO|K562	84
chr17	7574047	7575047	XLOC_029037|u87|ENSG00000161960|dwES	chr17	7574575	7574617	YBX3|K562	42
chr17	7574047	7575047	XLOC_029037|u87|ENSG00000161960|dwES	chr17	7574798	7574804	GRSF1|HepG2	6
chr17	7574047	7575047	XLOC_029037|u87|ENSG00000161960|dwES	chr17	7574815	7574827	TIA1|K562	12
chr17	7574047	7575047	XLOC_029037|u87|ENSG00000161960|dwES	chr17	7574712	7574757	SRSF9|HepG2	45
chr17	7574047	7575047	XLOC_029037|u87|ENSG00000161960|dwES	chr17	7574773	7574800	RPS3|HepG2	27
chr17	7574047	7575047	XLOC_029037|u87|ENSG00000161960|dwES	chr17	7574052	7574071	SF3B4|HepG2	19
chr17	7574047	7575047	XLOC_029037|u87|ENSG00000161960|dwES	chr17	7574711	7574835	SERBP1|K562	124
chr17	7574047	7575047	XLOC_029037|u87|ENSG00000161960|dwES	chr17	7574776	7574801	XRCC6|HepG2	25
chr17	7574047	7575047	XLOC_029037|u87|ENSG00000161960|dwES	chr17	7574124	7574159	GTF2F1|HepG2	35
chr17	7574047	7575047	XLOC_029037|u87|ENSG00000161960|dwES	chr17	7574717	7574755	XRN2|K562	38
chr17	7574047	7575047	XLOC_029037|u87|ENSG00000161960|dwES	chr17	7574581	7574608	GEMIN5|K562	27
chr17	7574047	7575047	XLOC_029037|u87|ENSG00000161960|dwES	chr17	7574807	7574846	NPM1|K562	39
chr17	7574047	7575047	XLOC_029037|u87|ENSG00000161960|dwES	chr17	7574757	7574771	AUH|HepG2	14
chr17	7574047	7575047	XLOC_029037|u87|ENSG00000161960|dwES	chr17	7574546	7574549	HNRNPM|K562	3
chr17	7574047	7575047	XLOC_029037|u87|ENSG00000161960|dwES	chr17	7574808	7574847	FXR2|K562	39
chr17	7574047	7575047	XLOC_029037|u87|ENSG00000161960|dwES	chr17	7574785	7574799	DKC1|HepG2	14
chr17	7574047	7575047	XLOC_029037|u87|ENSG00000161960|dwES	chr17	7574121	7574164	DHX30|K562	43
chr17	7574047	7575047	XLOC_029037|u87|ENSG00000161960|dwES	chr17	7574794	7574808	XRN2|HepG2	14
chr17	7574047	7575047	XLOC_029037|u87|ENSG00000161960|dwES	chr17	7574137	7574176	TAF15|K562	39
chr17	7574047	7575047	XLOC_029037|u87|ENSG00000161960|dwES	chr17	7574717	7574790	DDX42|K562	73
chr17	7574047	7575047	XLOC_029037|u87|ENSG00000161960|dwES	chr17	7574259	7574277	FXR2|K562	18
chr17	7574047	7575047	XLOC_029037|u87|ENSG00000161960|dwES	chr17	7574127	7574160	HNRNPU|HepG2	33
chr17	7574047	7575047	XLOC_029037|u87|ENSG00000161960|dwES	chr17	7574803	7574843	PRPF8|K562	40
chr17	7574047	7575047	XLOC_029037|u87|ENSG00000161960|dwES	chr17	7574804	7574817	SF3B4|K562	13
chr17	7574047	7575047	XLOC_029037|u87|ENSG00000161960|dwES	chr17	7574718	7574800	NSUN2|K562	82
chr17	7574047	7575047	XLOC_029037|u87|ENSG00000161960|dwES	chr17	7574422	7574447	U2AF2|K562	25
chr17	7574047	7575047	XLOC_029037|u87|ENSG00000161960|dwES	chr17	7574347	7574372	KHSRP|K562	25
chr17	7574047	7575047	XLOC_029037|u87|ENSG00000161960|dwES	chr17	7574776	7574788	GRSF1|HepG2	12
chr17	7574047	7575047	XLOC_029037|u87|ENSG00000161960|dwES	chr17	7574807	7574839	RPS3|K562	32
chr17	7574047	7575047	XLOC_029037|u87|ENSG00000161960|dwES	chr17	7574801	7574848	GNL3|K562	47
chr17	7574047	7575047	XLOC_029037|u87|ENSG00000161960|dwES	chr17	7574768	7574835	RPS11|K562	67
chr17	7574047	7575047	XLOC_029037|u87|ENSG00000161960|dwES	chr17	7574213	7574242	RPS5|HepG2	29
chr17	7574047	7575047	XLOC_029037|u87|ENSG00000161960|dwES	chr17	7574844	7574847	UCHL5|K562	3
chr17	7574047	7575047	XLOC_029037|u87|ENSG00000161960|dwES	chr17	7574808	7574839	BCCIP|HepG2	31
chr17	7574047	7575047	XLOC_029037|u87|ENSG00000161960|dwES	chr17	7574718	7574755	EIF3D|HepG2	37
chr17	7574047	7575047	XLOC_029037|u87|ENSG00000161960|dwES	chr17	7574807	7574844	PCBP2|HepG2	37
chr17	7574047	7575047	XLOC_029037|u87|ENSG00000161960|dwES	chr17	7574787	7574811	CPSF6|K562	24
chr17	7574047	7575047	XLOC_029037|u87|ENSG00000161960|dwES	chr17	7574121	7574162	NONO|K562	41
chr17	7574047	7575047	XLOC_029037|u87|ENSG00000161960|dwES	chr17	7574712	7574718	NOLC1|HepG2	6
chr17	7574047	7575047	XLOC_029037|u87|ENSG00000161960|dwES	chr17	7574801	7574849	GTF2F1|K562	48
chr17	7574047	7575047	XLOC_029037|u87|ENSG00000161960|dwES	chr17	7574748	7574848	RBM27|K562	100
chr17	7574047	7575047	XLOC_029037|u87|ENSG00000161960|dwES	chr17	7574825	7574831	SMNDC1|K562	6
chr17	7574047	7575047	XLOC_029037|u87|ENSG00000161960|dwES	chr17	7574817	7574840	RBM27|K562	23
chr17	7574047	7575047	XLOC_029037|u87|ENSG00000161960|dwES	chr17	7574844	7574847	HLTF|K562	3
chr17	7574047	7575047	XLOC_029037|u87|ENSG00000161960|dwES	chr17	7574769	7574785	ZRANB2|K562	16
chr17	7574047	7575047	XLOC_029037|u87|ENSG00000161960|dwES	chr17	7574751	7574802	ILF3|K562	51
chr17	7574047	7575047	XLOC_029037|u87|ENSG00000161960|dwES	chr17	7574770	7574803	TROVE2|HepG2	33
chr17	7574047	7575047	XLOC_029037|u87|ENSG00000161960|dwES	chr17	7574298	7574309	ZNF622|K562	11
chr17	7574047	7575047	XLOC_029037|u87|ENSG00000161960|dwES	chr17	7574726	7574848	XPO5|HepG2	122
chr17	7574047	7575047	XLOC_029037|u87|ENSG00000161960|dwES	chr17	7574803	7574851	KHSRP|K562	48
chr17	7574047	7575047	XLOC_029037|u87|ENSG00000161960|dwES	chr17	7574113	7574163	HNRNPC|HepG2	50
chr17	7574047	7575047	XLOC_029037|u87|ENSG00000161960|dwES	chr17	7574742	7574754	BCCIP|HepG2	12
chr17	7574047	7575047	XLOC_029037|u87|ENSG00000161960|dwES	chr17	7574755	7574770	TROVE2|HepG2	15
chr17	7574047	7575047	XLOC_029037|u87|ENSG00000161960|dwES	chr17	7574126	7574171	RBFOX2|HepG2	45
chr17	7574047	7575047	XLOC_029037|u87|ENSG00000161960|dwES	chr17	7574767	7574817	LSM11|K562	50
chr17	7574047	7575047	XLOC_029037|u87|ENSG00000161960|dwES	chr17	7574714	7574719	GRSF1|HepG2	5
chr17	7574047	7575047	XLOC_029037|u87|ENSG00000161960|dwES	chr17	7574530	7574543	U2AF2|HepG2	13
chr17	7574047	7575047	XLOC_029037|u87|ENSG00000161960|dwES	chr17	7574718	7574754	UPF1|K562	36
chr17	7574047	7575047	XLOC_029037|u87|ENSG00000161960|dwES	chr17	7574807	7574841	PRPF8|K562	34
chr17	7574047	7575047	XLOC_029037|u87|ENSG00000161960|dwES	chr17	7574805	7574847	SAFB2|K562	42
chr17	7574047	7575047	XLOC_029037|u87|ENSG00000161960|dwES	chr17	7574749	7574752	NOLC1|HepG2	3
chr17	7574047	7575047	XLOC_029037|u87|ENSG00000161960|dwES	chr17	7574205	7574248	NONO|K562	43
chr17	7574047	7575047	XLOC_029037|u87|ENSG00000161960|dwES	chr17	7574775	7574804	SND1|HepG2	29
chr17	7574047	7575047	XLOC_029037|u87|ENSG00000161960|dwES	chr17	7574731	7574798	DHX30|K562	67
chr17	7574047	7575047	XLOC_029037|u87|ENSG00000161960|dwES	chr17	7574736	7574802	UCHL5|K562	66
chr17	7574047	7575047	XLOC_029037|u87|ENSG00000161960|dwES	chr17	7574807	7574845	HNRNPK|HepG2	38
chr17	7574047	7575047	XLOC_029037|u87|ENSG00000161960|dwES	chr17	7574122	7574171	CSTF2T|HepG2	49
chr17	7574047	7575047	XLOC_029037|u87|ENSG00000161960|dwES	chr17	7574711	7574719	BCCIP|HepG2	8
chr17	7574047	7575047	XLOC_029037|u87|ENSG00000161960|dwES	chr17	7574545	7574558	LIN28B|HepG2	13
chr17	7574047	7575047	XLOC_029037|u87|ENSG00000161960|dwES	chr17	7574753	7574799	RPS3|HepG2	46
chr17	7574047	7575047	XLOC_029037|u87|ENSG00000161960|dwES	chr17	7574259	7574282	TNRC6A|K562	23
chr17	7574047	7575047	XLOC_029037|u87|ENSG00000161960|dwES	chr17	7574567	7574612	LIN28B|HepG2	45
chr17	7574047	7575047	XLOC_029037|u87|ENSG00000161960|dwES	chr17	7574750	7574815	HNRNPA1|HepG2	65
chr17	7574047	7575047	XLOC_029037|u87|ENSG00000161960|dwES	chr17	7574722	7574801	DDX3X|HepG2	79
chr17	7574047	7575047	XLOC_029037|u87|ENSG00000161960|dwES	chr17	7574844	7574849	PTBP1|HepG2	5
chr17	7574047	7575047	XLOC_029037|u87|ENSG00000161960|dwES	chr17	7574731	7574802	TBRG4|K562	71
chr17	7574047	7575047	XLOC_029037|u87|ENSG00000161960|dwES	chr17	7574143	7574157	IGF2BP1|HepG2	14
chr17	7574047	7575047	XLOC_029037|u87|ENSG00000161960|dwES	chr17	7574784	7574804	BCCIP|HepG2	20
chr17	7574047	7575047	XLOC_029037|u87|ENSG00000161960|dwES	chr17	7574767	7574804	BCCIP|HepG2	37
chr17	7574047	7575047	XLOC_029037|u87|ENSG00000161960|dwES	chr17	7574258	7574293	ZNF622|K562	35
chr17	7574047	7575047	XLOC_029037|u87|ENSG00000161960|dwES	chr17	7574260	7574263	NCBP2|K562	3
chr17	7574047	7575047	XLOC_029037|u87|ENSG00000161960|dwES	chr17	7574712	7574718	SMNDC1|K562	6
chr17	7574047	7575047	XLOC_029037|u87|ENSG00000161960|dwES	chr17	7574761	7574782	LIN28A|HEK293	21
chr17	7574047	7575047	XLOC_029037|u87|ENSG00000161960|dwES	chr17	7574807	7574847	CSTF2|HepG2	40
chr17	7574047	7575047	XLOC_029037|u87|ENSG00000161960|dwES	chr17	7574129	7574194	TIA1|K562	65
chr17	7574047	7575047	XLOC_029037|u87|ENSG00000161960|dwES	chr17	7574852	7574869	KHSRP|K562	17
chr17	7574047	7575047	XLOC_029037|u87|ENSG00000161960|dwES	chr17	7574767	7574802	LIN28B|K562	35
chr17	7574047	7575047	XLOC_029037|u87|ENSG00000161960|dwES	chr17	7574717	7574766	XRN2|K562	49
chr17	7574047	7575047	XLOC_029037|u87|ENSG00000161960|dwES	chr17	7574781	7574802	RPS5|HepG2	21
chr17	7574047	7575047	XLOC_029037|u87|ENSG00000161960|dwES	chr17	7574798	7574803	ZRANB2|K562	5
chr17	7574047	7575047	XLOC_029037|u87|ENSG00000161960|dwES	chr17	7574135	7574149	NCBP2|K562	14
chr17	7574047	7575047	XLOC_029037|u87|ENSG00000161960|dwES	chr17	7574756	7574800	DDX59|HepG2	44
chr17	7574047	7575047	XLOC_029037|u87|ENSG00000161960|dwES	chr17	7574744	7574795	QKI|HepG2	51
chr17	7574047	7575047	XLOC_029037|u87|ENSG00000161960|dwES	chr17	7574248	7574308	U2AF2|HepG2	60
chr17	7574047	7575047	XLOC_029037|u87|ENSG00000161960|dwES	chr17	7574714	7574758	HNRNPUL1|K562	44
chr17	7574047	7575047	XLOC_029037|u87|ENSG00000161960|dwES	chr17	7574768	7574784	SMNDC1|HepG2	16
chr17	7574047	7575047	XLOC_029037|u87|ENSG00000161960|dwES	chr17	7574598	7574605	FMR1|K562	7
chr17	7574047	7575047	XLOC_029037|u87|ENSG00000161960|dwES	chr17	7574562	7574582	CPSF6|HEK293	20
chr17	7574047	7575047	XLOC_029037|u87|ENSG00000161960|dwES	chr17	7574721	7574754	EIF3H|HepG2	33
chr17	7574047	7575047	XLOC_029037|u87|ENSG00000161960|dwES	chr17	7574339	7574355	KHSRP|K562	16
chr17	7574047	7575047	XLOC_029037|u87|ENSG00000161960|dwES	chr17	7574808	7574839	EIF3H|HepG2	31
chr17	7574047	7575047	XLOC_029037|u87|ENSG00000161960|dwES	chr17	7574260	7574281	PPIL4|K562	21
chr17	7574047	7575047	XLOC_029037|u87|ENSG00000161960|dwES	chr17	7574714	7574751	NKRF|HepG2	37
chr17	7574047	7575047	XLOC_029037|u87|ENSG00000161960|dwES	chr17	7574123	7574160	U2AF1|K562	37
chr17	7574047	7575047	XLOC_029037|u87|ENSG00000161960|dwES	chr17	7574755	7574775	AUH|HepG2	20
chr17	7574047	7575047	XLOC_029037|u87|ENSG00000161960|dwES	chr17	7574304	7574308	SF3B1|K562	4
chr17	7574047	7575047	XLOC_029037|u87|ENSG00000161960|dwES	chr17	7574807	7574839	SRSF7|K562	32
chr17	7574047	7575047	XLOC_029037|u87|ENSG00000161960|dwES	chr17	7574283	7574306	HNRNPM|K562	23
chr17	7574047	7575047	XLOC_029037|u87|ENSG00000161960|dwES	chr17	7574204	7574241	RBM5|HepG2	37
chr17	7574047	7575047	XLOC_029037|u87|ENSG00000161960|dwES	chr17	7574755	7574777	U2AF1|HepG2	22
chr17	7574047	7575047	XLOC_029037|u87|ENSG00000161960|dwES	chr17	7574798	7574804	NOLC1|HepG2	6
chr17	7574047	7575047	XLOC_029037|u87|ENSG00000161960|dwES	chr17	7574719	7574739	UCHL5|HepG2	20
chr17	7574047	7575047	XLOC_029037|u87|ENSG00000161960|dwES	chr17	7574575	7574612	RPS3|HepG2	37
chr17	7574047	7575047	XLOC_029037|u87|ENSG00000161960|dwES	chr17	7574790	7574797	SMNDC1|K562	7
chr17	7574047	7575047	XLOC_029037|u87|ENSG00000161960|dwES	chr17	7574806	7574844	PTBP1|K562	38
chr17	7574047	7575047	XLOC_029037|u87|ENSG00000161960|dwES	chr17	7574123	7574164	FAM120A|HepG2	41
chr17	7574047	7575047	XLOC_029037|u87|ENSG00000161960|dwES	chr17	7574838	7574848	NKRF|HepG2	10
chr17	7574047	7575047	XLOC_029037|u87|ENSG00000161960|dwES	chr17	7574772	7574800	KHDRBS1|K562	28
chr17	7574047	7575047	XLOC_029037|u87|ENSG00000161960|dwES	chr17	7574488	7574499	PRPF8|K562	11
chr17	7574047	7575047	XLOC_029037|u87|ENSG00000161960|dwES	chr17	7574127	7574146	TRA2A|HepG2	19
chr17	7574047	7575047	XLOC_029037|u87|ENSG00000161960|dwES	chr17	7574780	7574798	DDX3X|K562	18
chr17	7574047	7575047	XLOC_029037|u87|ENSG00000161960|dwES	chr17	7574807	7574842	GRSF1|HepG2	35
chr17	7574047	7575047	XLOC_029037|u87|ENSG00000161960|dwES	chr17	7574131	7574164	XRN2|HepG2	33
chr17	7574047	7575047	XLOC_029037|u87|ENSG00000161960|dwES	chr17	7574772	7574801	GRWD1|HepG2	29
chr17	7574047	7575047	XLOC_029037|u87|ENSG00000161960|dwES	chr17	7574268	7574290	IGF2BP1|HepG2	22
chr17	7574047	7575047	XLOC_029037|u87|ENSG00000161960|dwES	chr17	7574806	7574845	EIF3D|HepG2	39
chr17	7574047	7575047	XLOC_029037|u87|ENSG00000161960|dwES	chr17	7574459	7574482	AGO2|HEK293S	23
chr17	7574047	7575047	XLOC_029037|u87|ENSG00000161960|dwES	chr17	7574806	7574838	DDX24|K562	32
chr17	7574047	7575047	XLOC_029037|u87|ENSG00000161960|dwES	chr17	7574259	7574278	LARP4|HepG2	19
chr17	7574047	7575047	XLOC_029037|u87|ENSG00000161960|dwES	chr17	7574266	7574278	LIN28B|HepG2	12
chr17	7574047	7575047	XLOC_029037|u87|ENSG00000161960|dwES	chr17	7574738	7574751	NOLC1|K562	13
chr17	7574047	7575047	XLOC_029037|u87|ENSG00000161960|dwES	chr17	7574132	7574161	RBM5|HepG2	29
chr17	7574047	7575047	XLOC_029037|u87|ENSG00000161960|dwES	chr17	7574793	7574848	TAF15|HepG2	55
chr17	7574047	7575047	XLOC_029037|u87|ENSG00000161960|dwES	chr17	7574779	7574801	LSM11|K562	22
chr17	7574047	7575047	XLOC_029037|u87|ENSG00000161960|dwES	chr17	7574842	7574847	DDX6|K562	5
chr17	7574047	7575047	XLOC_029037|u87|ENSG00000161960|dwES	chr17	7574720	7574769	U2AF1|K562	49
chr17	7574047	7575047	XLOC_029037|u87|ENSG00000161960|dwES	chr17	7574771	7574802	SND1|K562	31
chr17	7574047	7575047	XLOC_029037|u87|ENSG00000161960|dwES	chr17	7574794	7574800	DDX55|K562	6
chr17	7574047	7575047	XLOC_029037|u87|ENSG00000161960|dwES	chr17	7574275	7574292	RPS3|K562	17
chr17	7574047	7575047	XLOC_029037|u87|ENSG00000161960|dwES	chr17	7574805	7574843	AKAP8L|K562	38
chr17	7574047	7575047	XLOC_029037|u87|ENSG00000161960|dwES	chr17	7574530	7574573	U2AF2|K562	43
chr17	7574047	7575047	XLOC_029037|u87|ENSG00000161960|dwES	chr17	7574837	7574846	GRWD1|HepG2	9
chr17	7574047	7575047	XLOC_029037|u87|ENSG00000161960|dwES	chr17	7574728	7574802	FTO|K562	74
chr17	7574047	7575047	XLOC_029037|u87|ENSG00000161960|dwES	chr17	7574807	7574846	CSTF2T|K562	39
chr17	7574047	7575047	XLOC_029037|u87|ENSG00000161960|dwES	chr17	7574258	7574274	SRSF1|K562	16
chr17	7574047	7575047	XLOC_029037|u87|ENSG00000161960|dwES	chr17	7574617	7574636	EIF4G2|K562	19
chr17	7574047	7575047	XLOC_029037|u87|ENSG00000161960|dwES	chr17	7574831	7574844	CSTF2T|HepG2	13
chr17	7574047	7575047	XLOC_029037|u87|ENSG00000161960|dwES	chr17	7574281	7574297	DDX3X|K562	16
chr17	7574047	7575047	XLOC_029037|u87|ENSG00000161960|dwES	chr17	7574229	7574247	XRN2|HepG2	18
chr17	7574047	7575047	XLOC_029037|u87|ENSG00000161960|dwES	chr17	7574571	7574610	SUB1|HepG2	39
chr17	7574047	7575047	XLOC_029037|u87|ENSG00000161960|dwES	chr17	7574136	7574143	KHDRBS1|K562	7
chr17	7574047	7575047	XLOC_029037|u87|ENSG00000161960|dwES	chr17	7574754	7574759	PTBP1|HepG2	5
chr17	7574047	7575047	XLOC_029037|u87|ENSG00000161960|dwES	chr17	7574806	7574838	XRN2|K562	32
chr17	7574047	7575047	XLOC_029037|u87|ENSG00000161960|dwES	chr17	7574258	7574279	LSM11|K562	21
chr17	7574047	7575047	XLOC_029037|u87|ENSG00000161960|dwES	chr17	7574723	7574802	LSM11|HepG2	79
chr17	7574047	7575047	XLOC_029037|u87|ENSG00000161960|dwES	chr17	7574137	7574155	SFPQ|HepG2	18
chr17	7574047	7575047	XLOC_029037|u87|ENSG00000161960|dwES	chr17	7574723	7574738	ZRANB2|K562	15
chr17	7574047	7575047	XLOC_029037|u87|ENSG00000161960|dwES	chr17	7574718	7574802	XRCC6|K562	84
chr17	7574047	7575047	XLOC_029037|u87|ENSG00000161960|dwES	chr17	7574754	7574767	EIF3H|HepG2	13
chr17	7574047	7575047	XLOC_029037|u87|ENSG00000161960|dwES	chr17	7574214	7574239	SF3A3|HepG2	25
chr17	7574047	7575047	XLOC_029037|u87|ENSG00000161960|dwES	chr17	7574778	7574780	NOLC1|K562	2
chr17	7574047	7575047	XLOC_029037|u87|ENSG00000161960|dwES	chr17	7574768	7574776	PTBP1|HepG2	8
chr17	7574047	7575047	XLOC_029037|u87|ENSG00000161960|dwES	chr17	7574809	7574838	SRSF7|K562	29
chr17	7574047	7575047	XLOC_029037|u87|ENSG00000161960|dwES	chr17	7574825	7574848	RPS3|HepG2	23
chr17	7574047	7575047	XLOC_029037|u87|ENSG00000161960|dwES	chr17	7574223	7574302	BUD13|HepG2	79
chr17	7574047	7575047	XLOC_029037|u87|ENSG00000161960|dwES	chr17	7574797	7574822	FIP1L1|HEK293	25
chr17	7574047	7575047	XLOC_029037|u87|ENSG00000161960|dwES	chr17	7574710	7574756	SRSF1|HepG2	46
chr17	7574047	7575047	XLOC_029037|u87|ENSG00000161960|dwES	chr17	7574258	7574306	SRSF7|K562	48
chr17	7574047	7575047	XLOC_029037|u87|ENSG00000161960|dwES	chr17	7574771	7574803	TRA2A|K562	32
chr17	7574047	7575047	XLOC_029037|u87|ENSG00000161960|dwES	chr17	7574807	7574839	SRSF1|HepG2	32
chr17	7574047	7575047	XLOC_029037|u87|ENSG00000161960|dwES	chr17	7574569	7574625	UCHL5|HepG2	56
chr17	7574047	7575047	XLOC_029037|u87|ENSG00000161960|dwES	chr17	7574131	7574153	SLTM|HepG2	22
chr17	7574047	7575047	XLOC_029037|u87|ENSG00000161960|dwES	chr17	7574129	7574184	RBFOX2|K562	55
chr17	7574047	7575047	XLOC_029037|u87|ENSG00000161960|dwES	chr17	7574839	7574844	RPS3|K562	5
chr17	7574047	7575047	XLOC_029037|u87|ENSG00000161960|dwES	chr17	7574716	7574801	FXR1|K562	85
chr17	7574047	7575047	XLOC_029037|u87|ENSG00000161960|dwES	chr17	7574767	7574803	HNRNPUL1|K562	36
chr17	7574047	7575047	XLOC_029037|u87|ENSG00000161960|dwES	chr17	7574259	7574302	POLR2G|HepG2	43
chr17	7574047	7575047	XLOC_029037|u87|ENSG00000161960|dwES	chr17	7574356	7574374	RPS5|HepG2	18
chr17	7574047	7575047	XLOC_029037|u87|ENSG00000161960|dwES	chr17	7574805	7574837	GRWD1|HepG2	32
chr17	7574047	7575047	XLOC_029037|u87|ENSG00000161960|dwES	chr17	7574792	7574798	SRSF9|HepG2	6
chr17	7574047	7575047	XLOC_029037|u87|ENSG00000161960|dwES	chr17	7574136	7574179	EFTUD2|HepG2	43
chr17	7574047	7575047	XLOC_029037|u87|ENSG00000161960|dwES	chr17	7574125	7574148	TROVE2|K562	23
chr17	7574047	7575047	XLOC_029037|u87|ENSG00000161960|dwES	chr17	7574769	7574796	KHSRP|K562	27
chr17	7574047	7575047	XLOC_029037|u87|ENSG00000161960|dwES	chr17	7574788	7574798	GRSF1|HepG2	10
chr17	7574047	7575047	XLOC_029037|u87|ENSG00000161960|dwES	chr17	7574806	7574838	SBDS|K562	32
chr17	7574047	7575047	XLOC_029037|u87|ENSG00000161960|dwES	chr17	7574715	7574735	RBM22|HepG2	20
chr17	7574047	7575047	XLOC_029037|u87|ENSG00000161960|dwES	chr17	7574752	7574768	NOLC1|HepG2	16
chr17	7574047	7575047	XLOC_029037|u87|ENSG00000161960|dwES	chr17	7574545	7574550	FMR1|K562	5
chr17	7574047	7575047	XLOC_029037|u87|ENSG00000161960|dwES	chr17	7574849	7574850	EIF3H|HepG2	1
chr17	7574047	7575047	XLOC_029037|u87|ENSG00000161960|dwES	chr17	7574125	7574165	RPS5|K562	40
chr17	7574047	7575047	XLOC_029037|u87|ENSG00000161960|dwES	chr17	7574784	7574803	SRSF9|HepG2	19
chr17	7574047	7575047	XLOC_029037|u87|ENSG00000161960|dwES	chr17	7574756	7574802	LIN28B|HepG2	46
chr17	7574047	7575047	XLOC_029037|u87|ENSG00000161960|dwES	chr17	7574580	7574610	AARS|K562	30
chr17	7574047	7575047	XLOC_029037|u87|ENSG00000161960|dwES	chr17	7574419	7574446	U2AF2|K562	27
chr17	7574047	7575047	XLOC_029037|u87|ENSG00000161960|dwES	chr17	7574735	7574801	SND1|K562	66
chr17	7574047	7575047	XLOC_029037|u87|ENSG00000161960|dwES	chr17	7574119	7574163	TIA1|HepG2	44
chr17	7574047	7575047	XLOC_029037|u87|ENSG00000161960|dwES	chr17	7574812	7574847	XRN2|HepG2	35
chr17	7574047	7575047	XLOC_029037|u87|ENSG00000161960|dwES	chr17	7574837	7574847	SND1|K562	10
chr17	7574047	7575047	XLOC_029037|u87|ENSG00000161960|dwES	chr17	7574719	7574801	GPKOW|K562	82
chr17	7574047	7575047	XLOC_029037|u87|ENSG00000161960|dwES	chr17	7574620	7574647	GRWD1|HepG2	27
chr17	7574047	7575047	XLOC_029037|u87|ENSG00000161960|dwES	chr17	7574828	7574844	TNRC6A|K562	16
chr17	7574047	7575047	XLOC_029037|u87|ENSG00000161960|dwES	chr17	7574767	7574792	POLR2G|HepG2	25
chr17	7574047	7575047	XLOC_029037|u87|ENSG00000161960|dwES	chr17	7574807	7574828	TNRC6A|K562	21
chr17	7574047	7575047	XLOC_029037|u87|ENSG00000161960|dwES	chr17	7574802	7574849	HNRNPC|HepG2	47
chr17	7574047	7575047	XLOC_029037|u87|ENSG00000161960|dwES	chr17	7574259	7574275	MTPAP|K562	16
chr17	7574047	7575047	XLOC_029037|u87|ENSG00000161960|dwES	chr17	7574712	7574719	PTBP1|HepG2	7
chr17	7574047	7575047	XLOC_029037|u87|ENSG00000161960|dwES	chr17	7574750	7574800	QKI|HepG2	50
chr17	7574047	7575047	XLOC_029037|u87|ENSG00000161960|dwES	chr17	7574801	7574815	SRSF1|K562	14
chr17	7574047	7575047	XLOC_029037|u87|ENSG00000161960|dwES	chr17	7574804	7574819	NOLC1|HepG2	15
chr17	7574047	7575047	XLOC_029037|u87|ENSG00000161960|dwES	chr17	7574300	7574308	GRWD1|HepG2	8
chr17	7574047	7575047	XLOC_029037|u87|ENSG00000161960|dwES	chr17	7574126	7574173	DDX6|K562	47
chr17	7574047	7575047	XLOC_029037|u87|ENSG00000161960|dwES	chr17	7574720	7574764	SLTM|K562	44
chr17	7574047	7575047	XLOC_029037|u87|ENSG00000161960|dwES	chr17	7574806	7574845	TBRG4|K562	39
chr17	7574047	7575047	XLOC_029037|u87|ENSG00000161960|dwES	chr17	7574755	7574775	SND1|HepG2	20
chr17	7574047	7575047	XLOC_029037|u87|ENSG00000161960|dwES	chr17	7574791	7574803	GRSF1|HepG2	12
chr17	7574047	7575047	XLOC_029037|u87|ENSG00000161960|dwES	chr17	7574748	7574752	DKC1|HepG2	4
chr17	7574047	7575047	XLOC_029037|u87|ENSG00000161960|dwES	chr17	7574724	7574759	SLTM|HepG2	35
chr17	7574047	7575047	XLOC_029037|u87|ENSG00000161960|dwES	chr17	7574839	7574844	BCCIP|HepG2	5
chr17	7574047	7575047	XLOC_029037|u87|ENSG00000161960|dwES	chr17	7574167	7574202	FIP1L1|HEK293	35
chr17	7574047	7575047	XLOC_029037|u87|ENSG00000161960|dwES	chr17	7574804	7574847	GRSF1|HepG2	43
chr17	7574047	7575047	XLOC_029037|u87|ENSG00000161960|dwES	chr17	7574807	7574840	CSTF2|HepG2	33
chr17	7574047	7575047	XLOC_029037|u87|ENSG00000161960|dwES	chr17	7574718	7574739	MTPAP|K562	21
chr17	7574047	7575047	XLOC_029037|u87|ENSG00000161960|dwES	chr17	7574791	7574798	MTPAP|K562	7
chr17	7574047	7575047	XLOC_029037|u87|ENSG00000161960|dwES	chr17	7574761	7574782	AGO2|HEK293S	21
chr17	7574047	7575047	XLOC_029037|u87|ENSG00000161960|dwES	chr17	7574706	7574802	U2AF2|K562	96
chr17	7574047	7575047	XLOC_029037|u87|ENSG00000161960|dwES	chr17	7574038	7574064	HNRNPM|HepG2	17
chr17	7574047	7575047	XLOC_029037|u87|ENSG00000161960|dwES	chr17	7574810	7574820	PUS1|K562	10
chr17	7574047	7575047	XLOC_029037|u87|ENSG00000161960|dwES	chr17	7574261	7574271	UCHL5|HepG2	10
chr17	7574047	7575047	XLOC_029037|u87|ENSG00000161960|dwES	chr17	7574721	7574754	FMR1|K562	33
chr17	7574047	7575047	XLOC_029037|u87|ENSG00000161960|dwES	chr17	7574682	7574722	PRPF8|K562	40
chr17	7574047	7575047	XLOC_029037|u87|ENSG00000161960|dwES	chr17	7574765	7574841	SERBP1|K562	76
chr17	7574047	7575047	XLOC_029037|u87|ENSG00000161960|dwES	chr17	7574562	7574602	CAPRIN1|HEK293	40
chr17	7574047	7575047	XLOC_029037|u87|ENSG00000161960|dwES	chr17	7574814	7574849	XRCC6|HepG2	35
chr17	7574047	7575047	XLOC_029037|u87|ENSG00000161960|dwES	chr17	7574256	7574304	U2AF1|HepG2	48
chr17	7574047	7575047	XLOC_029037|u87|ENSG00000161960|dwES	chr17	7574806	7574847	HNRNPUL1|K562	41
chr17	7574047	7575047	XLOC_029037|u87|ENSG00000161960|dwES	chr17	7574751	7574803	CDC40|HepG2	52
chr17	7574047	7575047	XLOC_029037|u87|ENSG00000161960|dwES	chr17	7574727	7574802	FXR1|K562	75
chr17	7574047	7575047	XLOC_029037|u87|ENSG00000161960|dwES	chr17	7574807	7574837	U2AF2|K562	30
chr17	7574047	7575047	XLOC_029037|u87|ENSG00000161960|dwES	chr17	7574256	7574281	SBDS|K562	25
chr17	7574047	7575047	XLOC_029037|u87|ENSG00000161960|dwES	chr17	7574752	7574787	IGF2BP1|HepG2	35
chr17	7574047	7575047	XLOC_029037|u87|ENSG00000161960|dwES	chr17	7574779	7574801	AUH|K562	22
chr17	7574047	7575047	XLOC_029037|u87|ENSG00000161960|dwES	chr17	7574806	7574845	FKBP4|HepG2	39
chr17	7574047	7575047	XLOC_029037|u87|ENSG00000161960|dwES	chr17	7574806	7574847	TRA2A|HepG2	41
chr17	7574047	7575047	XLOC_029037|u87|ENSG00000161960|dwES	chr17	7574810	7574828	YBX3|K562	18
chr17	7574047	7575047	XLOC_029037|u87|ENSG00000161960|dwES	chr17	7574719	7574772	SRSF1|K562	53
chr17	7574047	7575047	XLOC_029037|u87|ENSG00000161960|dwES	chr17	7574127	7574156	BCCIP|HepG2	29
chr17	7574047	7575047	XLOC_029037|u87|ENSG00000161960|dwES	chr17	7574807	7574846	LIN28B|K562	39
chr17	7574047	7575047	XLOC_029037|u87|ENSG00000161960|dwES	chr17	7574123	7574196	CSTF2T|K562	73
chr17	7574047	7575047	XLOC_029037|u87|ENSG00000161960|dwES	chr17	7574781	7574801	PPIL4|K562	20
chr17	7574047	7575047	XLOC_029037|u87|ENSG00000161960|dwES	chr17	7574123	7574177	EWSR1|K562	54
chr17	7574047	7575047	XLOC_029037|u87|ENSG00000161960|dwES	chr17	7574753	7574773	ZNF622|K562	20
chr17	7574047	7575047	XLOC_029037|u87|ENSG00000161960|dwES	chr17	7574806	7574846	IGF2BP3|HepG2	40
chr17	7574047	7575047	XLOC_029037|u87|ENSG00000161960|dwES	chr17	7574223	7574302	PRPF8|K562	79
chr17	7574047	7575047	XLOC_029037|u87|ENSG00000161960|dwES	chr17	7574754	7574769	GRSF1|HepG2	15
chr17	7574047	7575047	XLOC_029037|u87|ENSG00000161960|dwES	chr17	7574806	7574847	HNRNPUL1|HepG2	41
chr17	7574047	7575047	XLOC_029037|u87|ENSG00000161960|dwES	chr17	7574712	7574770	SLTM|K562	58
chr17	7574047	7575047	XLOC_029037|u87|ENSG00000161960|dwES	chr17	7574117	7574158	GNL3|K562	41
chr17	7574047	7575047	XLOC_029037|u87|ENSG00000161960|dwES	chr17	7574257	7574305	U2AF1|K562	48
chr17	7574047	7575047	XLOC_029037|u87|ENSG00000161960|dwES	chr17	7574758	7574776	U2AF1|K562	18
chr17	7574047	7575047	XLOC_029037|u87|ENSG00000161960|dwES	chr17	7574303	7574308	LIN28B|K562	5
chr17	7574047	7575047	XLOC_029037|u87|ENSG00000161960|dwES	chr17	7574259	7574314	SRSF7|K562	55
chr17	7574047	7575047	XLOC_029037|u87|ENSG00000161960|dwES	chr17	7574731	7574785	NCBP2|HepG2	54
chr17	7574047	7575047	XLOC_029037|u87|ENSG00000161960|dwES	chr17	7574802	7574844	UCHL5|K562	42
chr17	7574047	7575047	XLOC_029037|u87|ENSG00000161960|dwES	chr17	7574813	7574818	SMNDC1|K562	5
chr17	7574047	7575047	XLOC_029037|u87|ENSG00000161960|dwES	chr17	7574804	7574839	DDX55|K562	35
chr17	7574047	7575047	XLOC_029037|u87|ENSG00000161960|dwES	chr17	7574042	7574068	HNRNPM|HepG2	21
chr17	7574047	7575047	XLOC_029037|u87|ENSG00000161960|dwES	chr17	7574809	7574841	IGF2BP2|K562	32
chr17	7574047	7575047	XLOC_029037|u87|ENSG00000161960|dwES	chr17	7574715	7574754	HLTF|K562	39
chr17	7574047	7575047	XLOC_029037|u87|ENSG00000161960|dwES	chr17	7574732	7574756	GRWD1|HepG2	24
chr17	7574047	7575047	XLOC_029037|u87|ENSG00000161960|dwES	chr17	7574808	7574845	LIN28B|HepG2	37
chr17	7574047	7575047	XLOC_029037|u87|ENSG00000161960|dwES	chr17	7574723	7574765	HNRNPM|K562	42
chr17	7574047	7575047	XLOC_029037|u87|ENSG00000161960|dwES	chr17	7574734	7574752	EIF4G2|K562	18
chr17	7574047	7575047	XLOC_029037|u87|ENSG00000161960|dwES	chr17	7574809	7574847	SRSF7|HepG2	38
chr17	7574047	7575047	XLOC_029037|u87|ENSG00000161960|dwES	chr17	7574262	7574300	BUD13|K562	38
chr17	7574047	7575047	XLOC_029037|u87|ENSG00000161960|dwES	chr17	7574718	7574802	DDX6|HepG2	84
chr17	7574047	7575047	XLOC_029037|u87|ENSG00000161960|dwES	chr17	7574646	7574664	SND1|K562	18
chr17	7574047	7575047	XLOC_029037|u87|ENSG00000161960|dwES	chr17	7574712	7574721	EIF3H|HepG2	9
chr17	7574047	7575047	XLOC_029037|u87|ENSG00000161960|dwES	chr17	7574822	7574848	CSTF2T|HepG2	26
chr17	7574047	7575047	XLOC_029037|u87|ENSG00000161960|dwES	chr17	7574292	7574308	RPS3|K562	16
chr17	7574047	7575047	XLOC_029037|u87|ENSG00000161960|dwES	chr17	7574803	7574826	NOLC1|K562	23
chr17	7574047	7575047	XLOC_029037|u87|ENSG00000161960|dwES	chr17	7574779	7574801	LSM11|HepG2	22
chr17	7574047	7575047	XLOC_029037|u87|ENSG00000161960|dwES	chr17	7574761	7574782	FUS|NA	21
chr17	7574047	7575047	XLOC_029037|u87|ENSG00000161960|dwES	chr17	7574713	7574716	DKC1|HepG2	3
chr17	7574047	7575047	XLOC_029037|u87|ENSG00000161960|dwES	chr17	7574802	7574845	TAF15|K562	43
chr17	7574047	7575047	XLOC_029037|u87|ENSG00000161960|dwES	chr17	7574778	7574808	XRN2|HepG2	30
chr17	7574047	7575047	XLOC_029037|u87|ENSG00000161960|dwES	chr17	7574146	7574170	RBM27|K562	24
chr17	7574047	7575047	XLOC_029037|u87|ENSG00000161960|dwES	chr17	7574146	7574172	LARP4|K562	26
chr17	7574047	7575047	XLOC_029037|u87|ENSG00000161960|dwES	chr17	7574789	7574845	RBFOX2|HepG2	56
chr17	7574047	7575047	XLOC_029037|u87|ENSG00000161960|dwES	chr17	7574261	7574269	DDX6|K562	8
chr17	7574047	7575047	XLOC_029037|u87|ENSG00000161960|dwES	chr17	7574718	7574739	NOLC1|HepG2	21
chr17	7574047	7575047	XLOC_029037|u87|ENSG00000161960|dwES	chr17	7574245	7574294	EFTUD2|HepG2	49
chr17	7574047	7575047	XLOC_029037|u87|ENSG00000161960|dwES	chr17	7574129	7574155	BCCIP|HepG2	26
chr17	7574047	7575047	XLOC_029037|u87|ENSG00000161960|dwES	chr17	7574806	7574847	HNRNPC|HepG2	41
chr17	7574047	7575047	XLOC_029037|u87|ENSG00000161960|dwES	chr17	7574774	7574802	SLTM|HepG2	28
chr17	7574047	7575047	XLOC_029037|u87|ENSG00000161960|dwES	chr17	7574805	7574846	DDX3X|K562	41
chr17	7574047	7575047	XLOC_029037|u87|ENSG00000161960|dwES	chr17	7574751	7574754	NOLC1|HepG2	3
chr17	7574047	7575047	XLOC_029037|u87|ENSG00000161960|dwES	chr17	7574545	7574557	DDX3X|K562	12
chr17	7574047	7575047	XLOC_029037|u87|ENSG00000161960|dwES	chr17	7574719	7574738	NOLC1|HepG2	19
chr17	7574047	7575047	XLOC_029037|u87|ENSG00000161960|dwES	chr17	7574575	7574612	LARP4|HepG2	37
chr17	7574047	7575047	XLOC_029037|u87|ENSG00000161960|dwES	chr17	7574768	7574853	HNRNPK|K562	85
chr17	7574047	7575047	XLOC_029037|u87|ENSG00000161960|dwES	chr17	7574121	7574178	GTF2F1|K562	57
chr17	7574047	7575047	XLOC_029037|u87|ENSG00000161960|dwES	chr17	7574749	7574802	DROSHA|K562	53
chr17	7574047	7575047	XLOC_029037|u87|ENSG00000161960|dwES	chr17	7574797	7574822	EIF4A3|HeLa	25
chr17	7574047	7575047	XLOC_029037|u87|ENSG00000161960|dwES	chr17	7574257	7574309	PPIG|HepG2	52
chr17	7574047	7575047	XLOC_029037|u87|ENSG00000161960|dwES	chr17	7574804	7574814	ZRANB2|K562	10
chr17	7574047	7575047	XLOC_029037|u87|ENSG00000161960|dwES	chr17	7574299	7574308	LIN28B|HepG2	9
chr17	7574047	7575047	XLOC_029037|u87|ENSG00000161960|dwES	chr17	7574818	7574851	SMNDC1|K562	33
chr17	7574047	7575047	XLOC_029037|u87|ENSG00000161960|dwES	chr17	7574721	7574802	BUD13|HepG2	81
chr17	7574047	7575047	XLOC_029037|u87|ENSG00000161960|dwES	chr17	7574738	7574755	SMNDC1|K562	17
chr17	7574047	7575047	XLOC_029037|u87|ENSG00000161960|dwES	chr17	7574780	7574785	DKC1|HepG2	5
chr17	7574047	7575047	XLOC_029037|u87|ENSG00000161960|dwES	chr17	7574588	7574675	FXR2|K562	87
chr17	7574047	7575047	XLOC_029037|u87|ENSG00000161960|dwES	chr17	7574573	7574611	PPIL4|K562	38
chr17	7574047	7575047	XLOC_029037|u87|ENSG00000161960|dwES	chr17	7574259	7574302	NCBP2|HepG2	43
chr17	7574047	7575047	XLOC_029037|u87|ENSG00000161960|dwES	chr17	7574100	7574142	AGO2|HEK293S	42
chr17	7574047	7575047	XLOC_029037|u87|ENSG00000161960|dwES	chr17	7574844	7574848	TROVE2|HepG2	4
chr17	7574047	7575047	XLOC_029037|u87|ENSG00000161960|dwES	chr17	7574176	7574238	RBM5|HepG2	62
chr17	7574047	7575047	XLOC_029037|u87|ENSG00000161960|dwES	chr17	7574143	7574144	AGGF1|K562	1
chr17	7574047	7575047	XLOC_029037|u87|ENSG00000161960|dwES	chr17	7574758	7574767	HNRNPUL1|K562	9
chr17	7574047	7575047	XLOC_029037|u87|ENSG00000161960|dwES	chr17	7574257	7574279	FMR1|K562	22
chr17	7574047	7575047	XLOC_029037|u87|ENSG00000161960|dwES	chr17	7574819	7574822	SMNDC1|K562	3
chr17	7574047	7575047	XLOC_029037|u87|ENSG00000161960|dwES	chr17	7574712	7574765	HNRNPM|HepG2	53
chr17	7574047	7575047	XLOC_029037|u87|ENSG00000161960|dwES	chr17	7574832	7574846	GTF2F1|K562	14
chr17	7574047	7575047	XLOC_029037|u87|ENSG00000161960|dwES	chr17	7574724	7574761	XRN2|HepG2	37
chr17	7574047	7575047	XLOC_029037|u87|ENSG00000161960|dwES	chr17	7574810	7574845	IGF2BP1|HepG2	35
chr17	7574047	7575047	XLOC_029037|u87|ENSG00000161960|dwES	chr17	7574724	7574801	SF3A3|HepG2	77
chr17	7574047	7575047	XLOC_029037|u87|ENSG00000161960|dwES	chr17	7574126	7574183	TIA1|K562	57
chr17	7574047	7575047	XLOC_029037|u87|ENSG00000161960|dwES	chr17	7574792	7574802	EIF3D|HepG2	10
chr17	7574047	7575047	XLOC_029037|u87|ENSG00000161960|dwES	chr17	7574805	7574842	NCBP2|K562	37
chr17	7574047	7575047	XLOC_029037|u87|ENSG00000161960|dwES	chr17	7574745	7574751	RPS3|K562	6
chr17	7574047	7575047	XLOC_029037|u87|ENSG00000161960|dwES	chr17	7574803	7574844	ZNF622|K562	41
chr17	7574047	7575047	XLOC_029037|u87|ENSG00000161960|dwES	chr17	7574818	7574822	NOLC1|HepG2	4
chr17	7574047	7575047	XLOC_029037|u87|ENSG00000161960|dwES	chr17	7574259	7574268	GRWD1|HepG2	9
chr17	7574047	7575047	XLOC_029037|u87|ENSG00000161960|dwES	chr17	7574266	7574348	PRPF8|HepG2	82
chr17	7574047	7575047	XLOC_029037|u87|ENSG00000161960|dwES	chr17	7574435	7574502	KHSRP|K562	67
chr17	7574047	7575047	XLOC_029037|u87|ENSG00000161960|dwES	chr17	7574232	7574335	EFTUD2|K562	103
chr17	7574047	7575047	XLOC_029037|u87|ENSG00000161960|dwES	chr17	7574206	7574250	SF3B4|HepG2	44
chr17	7574047	7575047	XLOC_029037|u87|ENSG00000161960|dwES	chr17	7574126	7574161	HNRNPA1|HepG2	35
chr17	7574047	7575047	XLOC_029037|u87|ENSG00000161960|dwES	chr17	7574773	7574803	ZNF622|K562	30
chr17	7574047	7575047	XLOC_029037|u87|ENSG00000161960|dwES	chr17	7574797	7574803	TROVE2|K562	6
chr17	7574047	7575047	XLOC_029037|u87|ENSG00000161960|dwES	chr17	7574804	7574843	RPS11|K562	39
chr17	7574047	7575047	XLOC_029037|u87|ENSG00000161960|dwES	chr17	7574771	7574803	EIF3H|HepG2	32
chr17	7574047	7575047	XLOC_029037|u87|ENSG00000161960|dwES	chr17	7574720	7574798	HNRNPL|HepG2	78
chr17	7574047	7575047	XLOC_029037|u87|ENSG00000161960|dwES	chr17	7574811	7574848	FUBP3|HepG2	37
chr17	7574047	7575047	XLOC_029037|u87|ENSG00000161960|dwES	chr17	7574808	7574845	POLR2G|HepG2	37
chr17	7574047	7575047	XLOC_029037|u87|ENSG00000161960|dwES	chr17	7574803	7574817	DKC1|HepG2	14
chr17	7574047	7575047	XLOC_029037|u87|ENSG00000161960|dwES	chr17	7574801	7574838	NKRF|HepG2	37
chr17	7574047	7575047	XLOC_029037|u87|ENSG00000161960|dwES	chr17	7574801	7574849	POLR2G|HepG2	48
chr17	7574047	7575047	XLOC_029037|u87|ENSG00000161960|dwES	chr17	7574807	7574844	RPS3|K562	37
chr17	7574047	7575047	XLOC_029037|u87|ENSG00000161960|dwES	chr17	7574808	7574843	CPSF6|K562	35
chr17	7574047	7575047	XLOC_029037|u87|ENSG00000161960|dwES	chr17	7574717	7574726	XRN2|HepG2	9
chr17	7574047	7575047	XLOC_029037|u87|ENSG00000161960|dwES	chr17	7574807	7574836	RBM15|HepG2	29
chr17	7574047	7575047	XLOC_029037|u87|ENSG00000161960|dwES	chr17	7574818	7574844	PTBP1|HepG2	26
chr17	7574047	7575047	XLOC_029037|u87|ENSG00000161960|dwES	chr17	7574709	7574762	PUS1|K562	53
chr17	7574047	7575047	XLOC_029037|u87|ENSG00000161960|dwES	chr17	7574808	7574847	SLBP|K562	39
chr17	7574047	7575047	XLOC_029037|u87|ENSG00000161960|dwES	chr17	7574805	7574812	DKC1|HepG2	7
chr17	7574047	7575047	XLOC_029037|u87|ENSG00000161960|dwES	chr17	7574768	7574798	ZRANB2|K562	30
chr17	7574047	7575047	XLOC_029037|u87|ENSG00000161960|dwES	chr17	7574249	7574298	U2AF2|HepG2	49
chr17	7574047	7575047	XLOC_029037|u87|ENSG00000161960|dwES	chr17	7574723	7574777	CSTF2|HepG2	54
chr17	7574047	7575047	XLOC_029037|u87|ENSG00000161960|dwES	chr17	7574720	7574774	SF3B4|K562	54
chr17	7574047	7575047	XLOC_029037|u87|ENSG00000161960|dwES	chr17	7574572	7574611	LIN28B|K562	39
chr17	7574047	7575047	XLOC_029037|u87|ENSG00000161960|dwES	chr17	7574806	7574847	PRPF8|HepG2	41
chr17	7574047	7575047	XLOC_029037|u87|ENSG00000161960|dwES	chr17	7574546	7574549	LARP4|K562	3
chr17	7574047	7575047	XLOC_029037|u87|ENSG00000161960|dwES	chr17	7574713	7574739	CDC40|HepG2	26
chr17	7574047	7575047	XLOC_029037|u87|ENSG00000161960|dwES	chr17	7574807	7574847	KHSRP|K562	40
chr17	7574047	7575047	XLOC_029037|u87|ENSG00000161960|dwES	chr17	7574581	7574612	DDX55|K562	31
chr17	7574047	7575047	XLOC_029037|u87|ENSG00000161960|dwES	chr17	7574838	7574847	XRN2|K562	9
chr17	7574047	7575047	XLOC_029037|u87|ENSG00000161960|dwES	chr17	7574584	7574599	RBM15|K562	15
chr17	7574047	7575047	XLOC_029037|u87|ENSG00000161960|dwES	chr17	7574811	7574848	BUD13|K562	37
chr17	7574047	7575047	XLOC_029037|u87|ENSG00000161960|dwES	chr17	7574716	7574757	AUH|HepG2	41
chr17	7574047	7575047	XLOC_029037|u87|ENSG00000161960|dwES	chr17	7574755	7574778	XRN2|K562	23
chr17	7574047	7575047	XLOC_029037|u87|ENSG00000161960|dwES	chr17	7574771	7574802	U2AF2|K562	31
chr17	7574047	7575047	XLOC_029037|u87|ENSG00000161960|dwES	chr17	7574787	7574795	RBFOX2|HepG2	8
chr17	7574047	7575047	XLOC_029037|u87|ENSG00000161960|dwES	chr17	7574807	7574842	NCBP2|K562	35
chr17	7574047	7575047	XLOC_029037|u87|ENSG00000161960|dwES	chr17	7574735	7574781	DDX6|K562	46
chr17	7574047	7575047	XLOC_029037|u87|ENSG00000161960|dwES	chr17	7574545	7574551	UCHL5|HepG2	6
chr17	7574047	7575047	XLOC_029037|u87|ENSG00000161960|dwES	chr17	7574725	7574800	NCBP2|K562	75
chr17	7574047	7575047	XLOC_029037|u87|ENSG00000161960|dwES	chr17	7574559	7574621	ZNF622|K562	62
chr17	7574047	7575047	XLOC_029037|u87|ENSG00000161960|dwES	chr17	7574739	7574846	CDC40|HepG2	107
chr17	7574047	7575047	XLOC_029037|u87|ENSG00000161960|dwES	chr17	7574802	7574840	SBDS|K562	38
chr17	7574047	7575047	XLOC_029037|u87|ENSG00000161960|dwES	chr17	7574741	7574746	PPIG|HepG2	5
chr17	7574047	7575047	XLOC_029037|u87|ENSG00000161960|dwES	chr17	7574841	7574847	ILF3|K562	6
chr17	7574047	7575047	XLOC_029037|u87|ENSG00000161960|dwES	chr17	7574276	7574308	TARDBP|K562	32
chr17	7574047	7575047	XLOC_029037|u87|ENSG00000161960|dwES	chr17	7574546	7574548	NCBP2|HepG2	2
chr17	7574047	7575047	XLOC_029037|u87|ENSG00000161960|dwES	chr17	7574129	7574158	EIF4G2|K562	29
chr17	7574047	7575047	XLOC_029037|u87|ENSG00000161960|dwES	chr17	7574803	7574844	TROVE2|HepG2	41
chr17	7574047	7575047	XLOC_029037|u87|ENSG00000161960|dwES	chr17	7574125	7574168	NOLC1|K562	43
chr17	7574047	7575047	XLOC_029037|u87|ENSG00000161960|dwES	chr17	7574843	7574848	RPS5|K562	5
chr17	7574047	7575047	XLOC_029037|u87|ENSG00000161960|dwES	chr17	7574125	7574154	RPS5|HepG2	29
chr17	7574047	7575047	XLOC_029037|u87|ENSG00000161960|dwES	chr17	7574804	7574846	UPF1|K562	42
chr17	7574047	7575047	XLOC_029037|u87|ENSG00000161960|dwES	chr17	7574789	7574791	NOLC1|HepG2	2
chr17	7574047	7575047	XLOC_029037|u87|ENSG00000161960|dwES	chr17	7574955	7574982	CPSF7|HEK293	27
chr17	7574047	7575047	XLOC_029037|u87|ENSG00000161960|dwES	chr17	7574545	7574551	RPS3|K562	6
chr17	7574047	7575047	XLOC_029037|u87|ENSG00000161960|dwES	chr17	7574739	7574755	AUH|HepG2	16
chr17	7574047	7575047	XLOC_029037|u87|ENSG00000161960|dwES	chr17	7574813	7574844	ZRANB2|K562	31
chr17	7574047	7575047	XLOC_029037|u87|ENSG00000161960|dwES	chr17	7574831	7574843	NOLC1|K562	12
chr17	7574047	7575047	XLOC_029037|u87|ENSG00000161960|dwES	chr17	7574752	7574801	RBM15|HepG2	49
chr17	7574047	7575047	XLOC_029037|u87|ENSG00000161960|dwES	chr17	7574806	7574847	XRCC6|K562	41
chr17	7574047	7575047	XLOC_029037|u87|ENSG00000161960|dwES	chr17	7574491	7574510	TIA1|K562	19
chr17	7574047	7575047	XLOC_029037|u87|ENSG00000161960|dwES	chr17	7574719	7574745	SF3B4|HepG2	26
chr17	7574047	7575047	XLOC_029037|u87|ENSG00000161960|dwES	chr17	7574129	7574156	DDX42|K562	27
chr17	7574047	7575047	XLOC_029037|u87|ENSG00000161960|dwES	chr17	7574744	7574800	GEMIN5|K562	56
chr17	7574047	7575047	XLOC_029037|u87|ENSG00000161960|dwES	chr17	7574803	7574819	SMNDC1|K562	16
chr17	7574047	7575047	XLOC_029037|u87|ENSG00000161960|dwES	chr17	7574752	7574754	DKC1|HepG2	2
chr17	7574047	7575047	XLOC_029037|u87|ENSG00000161960|dwES	chr17	7574050	7574080	XPO5|HepG2	30
chr17	7574047	7575047	XLOC_029037|u87|ENSG00000161960|dwES	chr17	7574712	7574718	NOLC1|K562	6
chr17	7574047	7575047	XLOC_029037|u87|ENSG00000161960|dwES	chr17	7574737	7574750	HNRNPA1|K562	13
chr17	7574047	7575047	XLOC_029037|u87|ENSG00000161960|dwES	chr17	7574131	7574162	IGF2BP2|K562	31
chr17	7574047	7575047	XLOC_029037|u87|ENSG00000161960|dwES	chr17	7574261	7574266	GEMIN5|K562	5
chr17	7574047	7575047	XLOC_029037|u87|ENSG00000161960|dwES	chr17	7574724	7574803	RBM15|K562	79
chr17	7574047	7575047	XLOC_029037|u87|ENSG00000161960|dwES	chr17	7574259	7574303	GRWD1|HepG2	44
chr17	7574047	7575047	XLOC_029037|u87|ENSG00000161960|dwES	chr17	7574776	7574796	PTBP1|HepG2	20
chr17	7574047	7575047	XLOC_029037|u87|ENSG00000161960|dwES	chr17	7574264	7574301	SND1|K562	37
chr17	7574047	7575047	XLOC_029037|u87|ENSG00000161960|dwES	chr17	7574712	7574716	AUH|HepG2	4
chr17	7574047	7575047	XLOC_029037|u87|ENSG00000161960|dwES	chr17	7574125	7574165	PRPF8|K562	40
chr17	7574047	7575047	XLOC_029037|u87|ENSG00000161960|dwES	chr17	7574839	7574846	FAM120A|HepG2	7
chr17	7574047	7575047	XLOC_029037|u87|ENSG00000161960|dwES	chr17	7574811	7574837	HNRNPL|HepG2	26
chr17	7574047	7575047	XLOC_029037|u87|ENSG00000161960|dwES	chr17	7574831	7574848	FXR2|K562	17
chr17	7574047	7575047	XLOC_029037|u87|ENSG00000161960|dwES	chr17	7574589	7574611	PPIL4|K562	22
chr17	7574047	7575047	XLOC_029037|u87|ENSG00000161960|dwES	chr17	7574758	7574774	RBM22|HepG2	16
chr17	7574047	7575047	XLOC_029037|u87|ENSG00000161960|dwES	chr17	7574127	7574159	AARS|K562	32
chr17	7574047	7575047	XLOC_029037|u87|ENSG00000161960|dwES	chr17	7574124	7574157	HNRNPA1|HepG2	33
chr17	7574047	7575047	XLOC_029037|u87|ENSG00000161960|dwES	chr17	7574805	7574847	GPKOW|K562	42
chr17	7574047	7575047	XLOC_029037|u87|ENSG00000161960|dwES	chr17	7574738	7574752	ZRANB2|K562	14
chr17	7574047	7575047	XLOC_029037|u87|ENSG00000161960|dwES	chr17	7574746	7574776	EFTUD2|HepG2	30
chr17	7574047	7575047	XLOC_029037|u87|ENSG00000161960|dwES	chr17	7574562	7574582	NUDT21|HEK293	20
chr17	7574047	7575047	XLOC_029037|u87|ENSG00000161960|dwES	chr17	7574775	7574804	U2AF2|HepG2	29
chr17	7574047	7575047	XLOC_029037|u87|ENSG00000161960|dwES	chr17	7574807	7574846	U2AF1|HepG2	39
chr17	7574047	7575047	XLOC_029037|u87|ENSG00000161960|dwES	chr17	7574806	7574811	PTBP1|HepG2	5
chr17	7574047	7575047	XLOC_029037|u87|ENSG00000161960|dwES	chr17	7574761	7574782	EWSR|HEK293	21
chr17	7574047	7575047	XLOC_029037|u87|ENSG00000161960|dwES	chr17	7574807	7574839	RPS5|K562	32
chr17	7574047	7575047	XLOC_029037|u87|ENSG00000161960|dwES	chr17	7574715	7574772	DDX42|K562	57
chr17	7574047	7575047	XLOC_029037|u87|ENSG00000161960|dwES	chr17	7574802	7574847	RBFOX2|K562	45
chr17	7574047	7575047	XLOC_029037|u87|ENSG00000161960|dwES	chr17	7574718	7574755	TROVE2|HepG2	37
chr17	7574047	7575047	XLOC_029037|u87|ENSG00000161960|dwES	chr17	7574807	7574831	GTF2F1|HepG2	24
chr17	7574047	7575047	XLOC_029037|u87|ENSG00000161960|dwES	chr17	7574119	7574178	CSTF2T|K562	59
chr17	7574047	7575047	XLOC_029037|u87|ENSG00000161960|dwES	chr17	7574567	7574613	UCHL5|HepG2	46
chr17	7574047	7575047	XLOC_029037|u87|ENSG00000161960|dwES	chr17	7574716	7574755	XRCC6|HepG2	39
chr17	7574047	7575047	XLOC_029037|u87|ENSG00000161960|dwES	chr17	7574739	7574749	NOLC1|HepG2	10
chr17	7574047	7575047	XLOC_029037|u87|ENSG00000161960|dwES	chr17	7574114	7574163	FASTKD2|K562	49
chr17	7574047	7575047	XLOC_029037|u87|ENSG00000161960|dwES	chr17	7574717	7574773	RPS3|HepG2	56
chr17	7574047	7575047	XLOC_029037|u87|ENSG00000161960|dwES	chr17	7574799	7574803	DKC1|HepG2	4
chr17	7574047	7575047	XLOC_029037|u87|ENSG00000161960|dwES	chr17	7574844	7574847	BCCIP|HepG2	3
chr17	7574047	7575047	XLOC_029037|u87|ENSG00000161960|dwES	chr17	7574581	7574604	NCBP2|HepG2	23
chr17	7574047	7575047	XLOC_029037|u87|ENSG00000161960|dwES	chr17	7574806	7574847	EXOSC5|K562	41
chr17	7574047	7575047	XLOC_029037|u87|ENSG00000161960|dwES	chr17	7574732	7574802	NPM1|K562	70
chr17	7574047	7575047	XLOC_029037|u87|ENSG00000161960|dwES	chr17	7574640	7574652	PUS1|K562	12
chr17	7574047	7575047	XLOC_029037|u87|ENSG00000161960|dwES	chr17	7574790	7574797	NKRF|HepG2	7
chr17	7574047	7575047	XLOC_029037|u87|ENSG00000161960|dwES	chr17	7574758	7574800	PPIG|HepG2	42
chr17	7574047	7575047	XLOC_029037|u87|ENSG00000161960|dwES	chr17	7574801	7574849	RBM22|HepG2	48
chr17	7574047	7575047	XLOC_029037|u87|ENSG00000161960|dwES	chr17	7574258	7574311	TARDBP|K562	53
chr17	7574047	7575047	XLOC_029037|u87|ENSG00000161960|dwES	chr17	7574800	7574848	NSUN2|K562	48
chr17	7574047	7575047	XLOC_029037|u87|ENSG00000161960|dwES	chr17	7574802	7574814	BUD13|K562	12
chr17	7574047	7575047	XLOC_029037|u87|ENSG00000161960|dwES	chr17	7574125	7574169	DDX42|K562	44
chr17	7574047	7575047	XLOC_029037|u87|ENSG00000161960|dwES	chr17	7574545	7574560	LIN28B|HepG2	15
chr17	7574047	7575047	XLOC_029037|u87|ENSG00000161960|dwES	chr17	7574549	7574568	LIN28B|K562	19
chr17	7574047	7575047	XLOC_029037|u87|ENSG00000161960|dwES	chr17	7574632	7574662	PPIG|HepG2	30
chr17	7574047	7575047	XLOC_029037|u87|ENSG00000161960|dwES	chr17	7574726	7574804	RBM15|K562	78
chr17	7574047	7575047	XLOC_029037|u87|ENSG00000161960|dwES	chr17	7574107	7574162	GPKOW|K562	55
chr17	7574047	7575047	XLOC_029037|u87|ENSG00000161960|dwES	chr17	7574712	7574741	SMNDC1|HepG2	29
chr17	7574047	7575047	XLOC_029037|u87|ENSG00000161960|dwES	chr17	7574756	7574773	SRSF1|HepG2	17
chr17	7574047	7575047	XLOC_029037|u87|ENSG00000161960|dwES	chr17	7574807	7574822	CSTF2T|HepG2	15
chr17	7574047	7575047	XLOC_029037|u87|ENSG00000161960|dwES	chr17	7574753	7574769	TROVE2|K562	16
chr17	7574047	7575047	XLOC_029037|u87|ENSG00000161960|dwES	chr17	7574279	7574299	LIN28B|HepG2	20
chr17	7574047	7575047	XLOC_029037|u87|ENSG00000161960|dwES	chr17	7574124	7574162	FAM120A|HepG2	38
chr17	7574047	7575047	XLOC_029037|u87|ENSG00000161960|dwES	chr17	7574809	7574844	YWHAG|K562	35
chr17	7574047	7575047	XLOC_029037|u87|ENSG00000161960|dwES	chr17	7574135	7574159	SF3B4|HepG2	24
chr17	7574047	7575047	XLOC_029037|u87|ENSG00000161960|dwES	chr17	7574839	7574847	EIF3H|HepG2	8
chr17	7574047	7575047	XLOC_029037|u87|ENSG00000161960|dwES	chr17	7574196	7574248	CSTF2T|K562	52
chr17	7574047	7575047	XLOC_029037|u87|ENSG00000161960|dwES	chr17	7574581	7574669	BUD13|K562	88
chr17	7574047	7575047	XLOC_029037|u87|ENSG00000161960|dwES	chr17	7574745	7574848	TAF15|HepG2	103
chr17	7574047	7575047	XLOC_029037|u87|ENSG00000161960|dwES	chr17	7574801	7574803	PTBP1|HepG2	2
chr17	7574047	7575047	XLOC_029037|u87|ENSG00000161960|dwES	chr17	7574812	7574845	DKC1|HepG2	33
chr17	7574047	7575047	XLOC_029037|u87|ENSG00000161960|dwES	chr17	7574755	7574803	UCHL5|HepG2	48
chr17	7574047	7575047	XLOC_029037|u87|ENSG00000161960|dwES	chr17	7574800	7574804	PTBP1|K562	4
chr17	7574047	7575047	XLOC_029037|u87|ENSG00000161960|dwES	chr17	7574720	7574800	FASTKD2|HepG2	80
chr17	7574047	7575047	XLOC_029037|u87|ENSG00000161960|dwES	chr17	7574713	7574784	FKBP4|HepG2	71
chr17	7574047	7575047	XLOC_029037|u87|ENSG00000161960|dwES	chr17	7574791	7574797	NOLC1|HepG2	6
chr17	7574047	7575047	XLOC_029037|u87|ENSG00000161960|dwES	chr17	7574803	7574839	HNRNPL|K562	36
chr17	7574047	7575047	XLOC_029037|u87|ENSG00000161960|dwES	chr17	7574806	7574830	YBX3|K562	24
chr17	7574047	7575047	XLOC_029037|u87|ENSG00000161960|dwES	chr17	7574721	7574738	NOLC1|K562	17
chr17	7574047	7575047	XLOC_029037|u87|ENSG00000161960|dwES	chr17	7574259	7574271	FASTKD2|HepG2	12
chr17	7574047	7575047	XLOC_029037|u87|ENSG00000161960|dwES	chr17	7574187	7574205	SF3B4|HepG2	18
chr17	7574047	7575047	XLOC_029037|u87|ENSG00000161960|dwES	chr17	7574016	7574071	XPO5|HepG2	24
chr17	7574047	7575047	XLOC_029037|u87|ENSG00000161960|dwES	chr17	7574721	7574755	CSTF2T|HepG2	34
chr17	7574047	7575047	XLOC_029037|u87|ENSG00000161960|dwES	chr17	7574777	7574804	CSTF2|HepG2	27
chr17	7574047	7575047	XLOC_029037|u87|ENSG00000161960|dwES	chr17	7574804	7574847	NSUN2|K562	43
chr17	7574047	7575047	XLOC_029037|u87|ENSG00000161960|dwES	chr17	7574726	7574749	GRSF1|HepG2	23
chr17	7574047	7575047	XLOC_029037|u87|ENSG00000161960|dwES	chr17	7574752	7574785	MTPAP|K562	33
chr17	7574047	7575047	XLOC_029037|u87|ENSG00000161960|dwES	chr17	7574271	7574293	FASTKD2|HepG2	22
chr17	7574047	7575047	XLOC_029037|u87|ENSG00000161960|dwES	chr17	7574770	7574799	SF3B4|HepG2	29
chr17	7574047	7575047	XLOC_029037|u87|ENSG00000161960|dwES	chr17	7574730	7574754	LARP7|K562	24
chr17	7574047	7575047	XLOC_029037|u87|ENSG00000161960|dwES	chr17	7574809	7574847	FMR1|K562	38
chr17	7574047	7575047	XLOC_029037|u87|ENSG00000161960|dwES	chr17	7574783	7574800	CPSF6|K562	17
chr17	7574047	7575047	XLOC_029037|u87|ENSG00000161960|dwES	chr17	7574729	7574793	AARS|K562	64
chr17	7574047	7575047	XLOC_029037|u87|ENSG00000161960|dwES	chr17	7574712	7574769	TRA2A|K562	57
chr17	7574047	7575047	XLOC_029037|u87|ENSG00000161960|dwES	chr17	7574756	7574800	RPS3|K562	44
chr17	7574047	7575047	XLOC_029037|u87|ENSG00000161960|dwES	chr17	7574803	7574837	NKRF|HepG2	34
chr17	7574047	7575047	XLOC_029037|u87|ENSG00000161960|dwES	chr17	7574220	7574262	HNRNPU|K562	42
chr17	7574047	7575047	XLOC_029037|u87|ENSG00000161960|dwES	chr17	7574259	7574264	LIN28B|K562	5
chr17	7574047	7575047	XLOC_029037|u87|ENSG00000161960|dwES	chr17	7574547	7574549	DDX3X|K562	2
chr17	7574047	7575047	XLOC_029037|u87|ENSG00000161960|dwES	chr17	7574800	7574846	FAM120A|K562	46
chr17	7574047	7575047	XLOC_029037|u87|ENSG00000161960|dwES	chr17	7574543	7574561	BUD13|K562	18
chr17	7574047	7575047	XLOC_029037|u87|ENSG00000161960|dwES	chr17	7574754	7574767	BCCIP|HepG2	13
chr17	7574047	7575047	XLOC_029037|u87|ENSG00000161960|dwES	chr17	7574809	7574833	LARP7|K562	24
chr17	7574047	7575047	XLOC_029037|u87|ENSG00000161960|dwES	chr17	7574805	7574846	SRSF1|K562	41
chr17	7574047	7575047	XLOC_029037|u87|ENSG00000161960|dwES	chr17	7574807	7574832	GTF2F1|K562	25
chr17	7574047	7575047	XLOC_029037|u87|ENSG00000161960|dwES	chr17	7574822	7574847	NOLC1|HepG2	25
chr17	7574047	7575047	XLOC_029037|u87|ENSG00000161960|dwES	chr17	7574841	7574847	SLTM|K562	6
chr17	7574047	7575047	XLOC_029037|u87|ENSG00000161960|dwES	chr17	7574266	7574288	XRN2|K562	22
chr17	7574047	7575047	XLOC_029037|u87|ENSG00000161960|dwES	chr17	7574545	7574572	LIN28B|K562	27
chr17	7574047	7575047	XLOC_029037|u87|ENSG00000161960|dwES	chr17	7574768	7574834	RBM15|HepG2	66
chr17	7574047	7575047	XLOC_029037|u87|ENSG00000161960|dwES	chr17	7574805	7574845	IGF2BP1|K562	40
chr17	7574047	7575047	XLOC_029037|u87|ENSG00000161960|dwES	chr17	7574808	7574831	CSTF2T|HepG2	23
chr17	7574047	7575047	XLOC_029037|u87|ENSG00000161960|dwES	chr17	7574833	7574843	NOLC1|K562	10
chr17	7574047	7575047	XLOC_029037|u87|ENSG00000161960|dwES	chr17	7574731	7574803	AGGF1|K562	72
chr17	7574047	7575047	XLOC_029037|u87|ENSG00000161960|dwES	chr17	7574259	7574270	SRSF9|HepG2	11
chr17	7574047	7575047	XLOC_029037|u87|ENSG00000161960|dwES	chr17	7574801	7574831	FXR2|K562	30
chr17	7574047	7575047	XLOC_029037|u87|ENSG00000161960|dwES	chr17	7574258	7574294	EIF3D|HepG2	36
chr17	7574047	7575047	XLOC_029037|u87|ENSG00000161960|dwES	chr17	7574805	7574842	LARP4|HepG2	37
chr17	7574047	7575047	XLOC_029037|u87|ENSG00000161960|dwES	chr17	7574733	7574801	XPO5|HepG2	68
chr17	7574047	7575047	XLOC_029037|u87|ENSG00000161960|dwES	chr17	7574713	7574757	CSTF2T|HepG2	44
chr17	7574047	7575047	XLOC_029037|u87|ENSG00000161960|dwES	chr17	7574808	7574844	RPS3|HepG2	36
chr17	7574047	7575047	XLOC_029037|u87|ENSG00000161960|dwES	chr17	7574713	7574754	PTBP1|HepG2	41
chr17	7574047	7575047	XLOC_029037|u87|ENSG00000161960|dwES	chr17	7574804	7574815	BCCIP|HepG2	11
chr17	7574047	7575047	XLOC_029037|u87|ENSG00000161960|dwES	chr17	7574756	7574847	EWSR1|K562	91
chr17	7574047	7575047	XLOC_029037|u87|ENSG00000161960|dwES	chr17	7574262	7574279	HNRNPL|K562	17
chr17	7574047	7575047	XLOC_029037|u87|ENSG00000161960|dwES	chr17	7574128	7574164	U2AF2|K562	36
chr17	7574047	7575047	XLOC_029037|u87|ENSG00000161960|dwES	chr17	7574803	7574847	HNRNPUL1|HepG2	44
chr17	7574047	7575047	XLOC_029037|u87|ENSG00000161960|dwES	chr17	7574259	7574297	DDX3X|HepG2	38
chr17	7574047	7575047	XLOC_029037|u87|ENSG00000161960|dwES	chr17	7574759	7574788	CSTF2T|HepG2	29
chr17	7574047	7575047	XLOC_029037|u87|ENSG00000161960|dwES	chr17	7574132	7574157	LSM11|HepG2	25
chr17	7574047	7575047	XLOC_029037|u87|ENSG00000161960|dwES	chr17	7574802	7574847	RBM22|K562	45
chr17	7574047	7575047	XLOC_029037|u87|ENSG00000161960|dwES	chr17	7574718	7574795	FAM120A|HepG2	77
chr17	7574047	7575047	XLOC_029037|u87|ENSG00000161960|dwES	chr17	7574807	7574840	METAP2|K562	33
chr17	7574047	7575047	XLOC_029037|u87|ENSG00000161960|dwES	chr17	7574755	7574796	PRPF8|HepG2	41
chr17	7574047	7575047	XLOC_029037|u87|ENSG00000161960|dwES	chr17	7574812	7574846	SFPQ|HepG2	34
chr17	7574047	7575047	XLOC_029037|u87|ENSG00000161960|dwES	chr17	7574138	7574154	XRN2|K562	16
chr17	7574047	7575047	XLOC_029037|u87|ENSG00000161960|dwES	chr17	7574259	7574287	SRSF9|HepG2	28
chr17	7574047	7575047	XLOC_029037|u87|ENSG00000161960|dwES	chr17	7574801	7574846	EWSR1|K562	45
chr17	7574047	7575047	XLOC_029037|u87|ENSG00000161960|dwES	chr17	7574814	7574839	BUD13|K562	25
chr17	7574047	7575047	XLOC_029037|u87|ENSG00000161960|dwES	chr17	7574719	7574756	RBM15|HepG2	37
chr17	7574047	7575047	XLOC_029037|u87|ENSG00000161960|dwES	chr17	7574568	7574661	UCHL5|K562	93
chr17	7574047	7575047	XLOC_029037|u87|ENSG00000161960|dwES	chr17	7574789	7574843	FKBP4|HepG2	54
chr17	7574047	7575047	XLOC_029037|u87|ENSG00000161960|dwES	chr17	7574598	7574620	EIF3D|HepG2	22
chr17	7574047	7575047	XLOC_029037|u87|ENSG00000161960|dwES	chr17	7574724	7574801	DROSHA|K562	77
chr17	7574047	7575047	XLOC_029037|u87|ENSG00000161960|dwES	chr17	7574806	7574846	SRSF7|HepG2	40
chr17	7574047	7575047	XLOC_029037|u87|ENSG00000161960|dwES	chr17	7574728	7574801	SRSF1|K562	73
chr17	7574047	7575047	XLOC_029037|u87|ENSG00000161960|dwES	chr17	7574772	7574801	DDX42|K562	29
chr17	7574047	7575047	XLOC_029037|u87|ENSG00000161960|dwES	chr17	7574738	7574795	DGCR8|HepG2	57
chr17	7574047	7575047	XLOC_029037|u87|ENSG00000161960|dwES	chr17	7574840	7574848	SRSF1|HepG2	8
chr17	7574047	7575047	XLOC_029037|u87|ENSG00000161960|dwES	chr17	7574806	7574840	TRA2A|K562	34
chr17	7574047	7575047	XLOC_029037|u87|ENSG00000161960|dwES	chr17	7574801	7574847	PPIL4|K562	46
chr17	7574047	7575047	XLOC_029037|u87|ENSG00000161960|dwES	chr17	7574561	7574615	SRSF1|K562	54
chr17	7574047	7575047	XLOC_029037|u87|ENSG00000161960|dwES	chr17	7574839	7574847	FASTKD2|K562	8
chr17	7574047	7575047	XLOC_029037|u87|ENSG00000161960|dwES	chr17	7574557	7574617	TARDBP|K562	60
chr17	7574047	7575047	XLOC_029037|u87|ENSG00000161960|dwES	chr17	7574803	7574848	HNRNPM|K562	45
chr17	7574047	7575047	XLOC_029037|u87|ENSG00000161960|dwES	chr17	7574803	7574811	BUD13|K562	8
chr17	7574047	7575047	XLOC_029037|u87|ENSG00000161960|dwES	chr17	7574838	7574844	MTPAP|K562	6
chr17	7574047	7575047	XLOC_029037|u87|ENSG00000161960|dwES	chr17	7574547	7574551	SRSF1|HepG2	4
chr17	7574047	7575047	XLOC_029037|u87|ENSG00000161960|dwES	chr17	7574804	7574819	UCHL5|HepG2	15
chr17	7574047	7575047	XLOC_029037|u87|ENSG00000161960|dwES	chr17	7574773	7574803	LARP7|K562	30
chr17	7574047	7575047	XLOC_029037|u87|ENSG00000161960|dwES	chr17	7574803	7574844	LARP4|HepG2	41
chr17	7574047	7575047	XLOC_029037|u87|ENSG00000161960|dwES	chr17	7574712	7574718	DKC1|HepG2	6
chr17	7574047	7575047	XLOC_029037|u87|ENSG00000161960|dwES	chr17	7574640	7574676	IGF2BP1|K562	36
chr17	7574047	7575047	XLOC_029037|u87|ENSG00000161960|dwES	chr17	7574273	7574310	PPIG|HepG2	37
chr17	7574047	7575047	XLOC_029037|u87|ENSG00000161960|dwES	chr17	7574778	7574801	QKI|K562	23
chr17	7574047	7575047	XLOC_029037|u87|ENSG00000161960|dwES	chr17	7574047	7574089	NONO|K562	42
chr17	7574047	7575047	XLOC_029037|u87|ENSG00000161960|dwES	chr17	7574759	7574768	PTBP1|HepG2	9
chr17	7574047	7575047	XLOC_029037|u87|ENSG00000161960|dwES	chr17	7574808	7574844	HLTF|K562	36
chr17	7574047	7575047	XLOC_029037|u87|ENSG00000161960|dwES	chr17	7574785	7574801	UCHL5|HepG2	16
chr17	7574047	7575047	XLOC_029037|u87|ENSG00000161960|dwES	chr17	7574754	7574780	NOLC1|HepG2	26
chr17	7574047	7575047	XLOC_029037|u87|ENSG00000161960|dwES	chr17	7574832	7574848	AGGF1|HepG2	16
chr17	7574047	7575047	XLOC_029037|u87|ENSG00000161960|dwES	chr17	7574751	7574754	DKC1|HepG2	3
chr17	7574047	7575047	XLOC_029037|u87|ENSG00000161960|dwES	chr17	7574817	7574825	DKC1|HepG2	8
chr17	7574047	7575047	XLOC_029037|u87|ENSG00000161960|dwES	chr17	7574710	7574724	U2AF1|K562	14
chr17	7574047	7575047	XLOC_029037|u87|ENSG00000161960|dwES	chr17	7574808	7574845	AUH|K562	37
chr17	7574047	7575047	XLOC_029037|u87|ENSG00000161960|dwES	chr17	7574733	7574753	LARP7|K562	20
chr17	7574047	7575047	XLOC_029037|u87|ENSG00000161960|dwES	chr17	7574714	7574775	U2AF2|HepG2	61
chr17	7574047	7575047	XLOC_029037|u87|ENSG00000161960|dwES	chr17	7574723	7574754	PCBP2|HepG2	31
chr17	7574047	7575047	XLOC_029037|u87|ENSG00000161960|dwES	chr17	7574837	7574848	SMNDC1|HepG2	11
chr17	7574047	7575047	XLOC_029037|u87|ENSG00000161960|dwES	chr17	7574840	7574847	RBM27|K562	7
chr17	7574047	7575047	XLOC_029037|u87|ENSG00000161960|dwES	chr17	7574272	7574301	UCHL5|K562	29
chr17	7574047	7575047	XLOC_029037|u87|ENSG00000161960|dwES	chr17	7574805	7574837	SND1|K562	32
chr17	7574047	7575047	XLOC_029037|u87|ENSG00000161960|dwES	chr17	7574130	7574176	FAM120A|K562	46
chr17	7574047	7575047	XLOC_029037|u87|ENSG00000161960|dwES	chr17	7574732	7574763	CPSF6|K562	31
chr17	7574047	7575047	XLOC_029037|u87|ENSG00000161960|dwES	chr17	7574712	7574758	RBM22|HepG2	46
chr17	7574047	7575047	XLOC_029037|u87|ENSG00000161960|dwES	chr17	7574744	7574802	NCBP2|K562	58
chr17	7574047	7575047	XLOC_029037|u87|ENSG00000161960|dwES	chr17	7574805	7574845	HNRNPU|HepG2	40
chr17	7574047	7575047	XLOC_029037|u87|ENSG00000161960|dwES	chr17	7574720	7574802	HNRNPA1|HepG2	82
chr17	7574047	7575047	XLOC_029037|u87|ENSG00000161960|dwES	chr17	7574547	7574605	TARDBP|K562	58
chr17	7574047	7575047	XLOC_029037|u87|ENSG00000161960|dwES	chr17	7574790	7574849	SFPQ|HepG2	59
chr17	7574047	7575047	XLOC_029037|u87|ENSG00000161960|dwES	chr17	7574805	7574843	DDX59|HepG2	38
chr17	7574047	7575047	XLOC_029037|u87|ENSG00000161960|dwES	chr17	7574625	7574668	ZNF622|K562	43
chr17	7574047	7575047	XLOC_029037|u87|ENSG00000161960|dwES	chr17	7574259	7574306	NCBP2|HepG2	47
chr17	7574047	7575047	XLOC_029037|u87|ENSG00000161960|dwES	chr17	7574268	7574312	SRSF1|HepG2	44
chr17	7574047	7575047	XLOC_029037|u87|ENSG00000161960|dwES	chr17	7574728	7574736	HNRNPK|K562	8
chr17	7574047	7575047	XLOC_029037|u87|ENSG00000161960|dwES	chr17	7574712	7574720	U2AF1|K562	8
chr17	7574047	7575047	XLOC_029037|u87|ENSG00000161960|dwES	chr17	7574259	7574276	FXR1|K562	17
chr17	7574047	7575047	XLOC_029037|u87|ENSG00000161960|dwES	chr17	7574719	7574749	BUD13|K562	30
chr17	7574047	7575047	XLOC_029037|u87|ENSG00000161960|dwES	chr17	7574279	7574308	FMR1|K562	29
chr17	7574047	7575047	XLOC_029037|u87|ENSG00000161960|dwES	chr17	7574841	7574848	U2AF1|K562	7
chr17	7574047	7575047	XLOC_029037|u87|ENSG00000161960|dwES	chr17	7574545	7574568	UCHL5|K562	23
chr17	7574047	7575047	XLOC_029037|u87|ENSG00000161960|dwES	chr17	7574812	7574847	TRA2A|K562	35
chr17	7574047	7575047	XLOC_029037|u87|ENSG00000161960|dwES	chr17	7574711	7574718	U2AF1|HepG2	7
chr17	7574047	7575047	XLOC_029037|u87|ENSG00000161960|dwES	chr17	7574127	7574178	YWHAG|K562	51
chr17	7574047	7575047	XLOC_029037|u87|ENSG00000161960|dwES	chr17	7574267	7574298	ZNF622|K562	31
chr17	7574047	7575047	XLOC_029037|u87|ENSG00000161960|dwES	chr17	7574259	7574280	YWHAG|K562	21
chr17	7574047	7575047	XLOC_029037|u87|ENSG00000161960|dwES	chr17	7574841	7574847	SF3B4|K562	6
chr17	7574047	7575047	XLOC_029037|u87|ENSG00000161960|dwES	chr17	7574100	7574142	HNRNPC|HeLa	42
chr17	7574047	7575047	XLOC_029037|u87|ENSG00000161960|dwES	chr17	7574754	7574764	DKC1|HepG2	10
chr17	7574047	7575047	XLOC_029037|u87|ENSG00000161960|dwES	chr17	7574570	7574613	METAP2|K562	43
chr17	7574047	7575047	XLOC_029037|u87|ENSG00000161960|dwES	chr17	7574578	7574602	BUD13|K562	24
chr17	7574047	7575047	XLOC_029037|u87|ENSG00000161960|dwES	chr17	7574258	7574266	LIN28B|HepG2	8
chr17	7574047	7575047	XLOC_029037|u87|ENSG00000161960|dwES	chr17	7574128	7574140	HLTF|K562	12
chr17	7574047	7575047	XLOC_029037|u87|ENSG00000161960|dwES	chr17	7574260	7574311	SRSF1|HepG2	51
chr17	7574047	7575047	XLOC_029037|u87|ENSG00000161960|dwES	chr17	7574801	7574839	AGGF1|K562	38
chr17	7574047	7575047	XLOC_029037|u87|ENSG00000161960|dwES	chr17	7574562	7574619	SND1|K562	57
chr17	7574047	7575047	XLOC_029037|u87|ENSG00000161960|dwES	chr17	7574709	7574758	PPIG|HepG2	49
chr17	7574047	7575047	XLOC_029037|u87|ENSG00000161960|dwES	chr17	7574791	7574799	BUD13|K562	8
chr17	7574047	7575047	XLOC_029037|u87|ENSG00000161960|dwES	chr17	7574671	7574678	GRWD1|HepG2	7
chr17	7574047	7575047	XLOC_029037|u87|ENSG00000161960|dwES	chr17	7574794	7574803	DKC1|HepG2	9
chr17	7574047	7575047	XLOC_029037|u87|ENSG00000161960|dwES	chr17	7574812	7574839	NONO|K562	27
chr17	7574047	7575047	XLOC_029037|u87|ENSG00000161960|dwES	chr17	7574805	7574847	XRCC6|K562	42
chr17	7574047	7575047	XLOC_029037|u87|ENSG00000161960|dwES	chr17	7574536	7574556	PRPF8|K562	20
chr17	7574047	7575047	XLOC_029037|u87|ENSG00000161960|dwES	chr17	7574713	7574745	SND1|HepG2	32
chr17	7574047	7575047	XLOC_029037|u87|ENSG00000161960|dwES	chr17	7574772	7574803	SRSF1|K562	31
chr17	7574047	7575047	XLOC_029037|u87|ENSG00000161960|dwES	chr17	7574574	7574613	UCHL5|K562	39
chr17	7574047	7575047	XLOC_029037|u87|ENSG00000161960|dwES	chr17	7574797	7574822	HNRNPC|HeLa	25
chr17	7574047	7575047	XLOC_029037|u87|ENSG00000161960|dwES	chr17	7574259	7574278	YBX3|K562	19
chr17	7574047	7575047	XLOC_029037|u87|ENSG00000161960|dwES	chr17	7574717	7574753	PTBP1|K562	36
chr17	7574047	7575047	XLOC_029037|u87|ENSG00000161960|dwES	chr17	7574647	7574671	GRWD1|HepG2	24
chr17	7574047	7575047	XLOC_029037|u87|ENSG00000161960|dwES	chr17	7574100	7574142	CSTF2|HeLa	42
chr17	7574047	7575047	XLOC_029037|u87|ENSG00000161960|dwES	chr17	7574800	7574837	SMNDC1|HepG2	37
chr17	7574047	7575047	XLOC_029037|u87|ENSG00000161960|dwES	chr17	7574784	7574798	SMNDC1|HepG2	14
chr17	7574047	7575047	XLOC_029037|u87|ENSG00000161960|dwES	chr17	7574724	7574803	SRSF7|K562	79
chr17	7574047	7575047	XLOC_029037|u87|ENSG00000161960|dwES	chr17	7574726	7574760	XRN2|HepG2	34
chr17	7574047	7575047	XLOC_029037|u87|ENSG00000161960|dwES	chr17	7574126	7574150	FASTKD2|K562	24
chr17	7574047	7575047	XLOC_029037|u87|ENSG00000161960|dwES	chr17	7574761	7574782	AGO2|HeLa	21
chr17	7574047	7575047	XLOC_029037|u87|ENSG00000161960|dwES	chr17	7574475	7574494	KHSRP|K562	19
chr17	7574047	7575047	XLOC_029037|u87|ENSG00000161960|dwES	chr17	7574797	7574842	AGO2|HEK293S	45
chr17	7574047	7575047	XLOC_029037|u87|ENSG00000161960|dwES	chr17	7574714	7574760	DDX55|K562	46
chr17	7574047	7575047	XLOC_029037|u87|ENSG00000161960|dwES	chr17	7574119	7574129	SF3B1|K562	10
chr17	7574047	7575047	XLOC_029037|u87|ENSG00000161960|dwES	chr17	7574774	7574802	SF3B4|K562	28
chr17	7574047	7575047	XLOC_029037|u87|ENSG00000161960|dwES	chr17	7574740	7574758	U2AF1|K562	18
chr17	7574047	7575047	XLOC_029037|u87|ENSG00000161960|dwES	chr17	7574040	7574086	NONO|K562	39
chr17	7574047	7575047	XLOC_029037|u87|ENSG00000161960|dwES	chr17	7574673	7574726	PRPF8|HepG2	53
chr17	7574047	7575047	XLOC_029037|u87|ENSG00000161960|dwES	chr17	7574710	7574751	CDC40|HepG2	41
chr17	7574047	7575047	XLOC_029037|u87|ENSG00000161960|dwES	chr17	7574261	7574284	DDX6|K562	23
chr17	7574047	7575047	XLOC_029037|u87|ENSG00000161960|dwES	chr17	7574797	7574822	NOP58|HEK293	25
chr17	7574047	7575047	XLOC_029037|u87|ENSG00000161960|dwES	chr17	7574728	7574802	DDX24|K562	74
chr17	7574047	7575047	XLOC_029037|u87|ENSG00000161960|dwES	chr17	7574841	7574847	U2AF2|K562	6
chr17	7574047	7575047	XLOC_029037|u87|ENSG00000161960|dwES	chr17	7574258	7574276	TARDBP|K562	18
chr17	7574047	7575047	XLOC_029037|u87|ENSG00000161960|dwES	chr17	7574712	7574719	NOLC1|HepG2	7
chr17	7574047	7575047	XLOC_029037|u87|ENSG00000161960|dwES	chr17	7574259	7574293	EIF3D|HepG2	34
chr17	7574047	7575047	XLOC_029037|u87|ENSG00000161960|dwES	chr17	7574757	7574761	IGF2BP2|K562	4
chr17	7574047	7575047	XLOC_029037|u87|ENSG00000161960|dwES	chr17	7574753	7574848	GPKOW|K562	95
chr17	7574047	7575047	XLOC_029037|u87|ENSG00000161960|dwES	chr17	7574716	7574804	SRSF7|HepG2	88
chr17	7574047	7575047	XLOC_029037|u87|ENSG00000161960|dwES	chr17	7574800	7574825	RPS3|HepG2	25
chr17	7574047	7575047	XLOC_029037|u87|ENSG00000161960|dwES	chr17	7574261	7574282	DDX55|HepG2	21
chr17	7574047	7575047	XLOC_029037|u87|ENSG00000161960|dwES	chr17	7574301	7574308	UCHL5|K562	7
chr17	7574047	7575047	XLOC_029037|u87|ENSG00000161960|dwES	chr17	7574811	7574844	TIA1|K562	33
chr17	7574047	7575047	XLOC_029037|u87|ENSG00000161960|dwES	chr17	7574268	7574300	GRWD1|HepG2	32
chr17	7574047	7575047	XLOC_029037|u87|ENSG00000161960|dwES	chr17	7574801	7574843	TARDBP|K562	42
chr17	7574047	7575047	XLOC_029037|u87|ENSG00000161960|dwES	chr17	7574757	7574849	DDX55|HepG2	92
chr17	7574047	7575047	XLOC_029037|u87|ENSG00000161960|dwES	chr17	7574625	7574670	FASTKD2|HepG2	45
chr17	7574047	7575047	XLOC_029037|u87|ENSG00000161960|dwES	chr17	7574735	7574802	SUGP2|HepG2	67
chr17	7574047	7575047	XLOC_029037|u87|ENSG00000161960|dwES	chr17	7574258	7574281	DDX3X|K562	23
chr17	7574047	7575047	XLOC_029037|u87|ENSG00000161960|dwES	chr17	7574801	7574841	U2AF1|K562	40
chr17	7574047	7575047	XLOC_029037|u87|ENSG00000161960|dwES	chr17	7574732	7574773	HNRNPL|K562	41
chr17	7574047	7575047	XLOC_029037|u87|ENSG00000161960|dwES	chr17	7574719	7574739	AUH|HepG2	20
chr17	7574047	7575047	XLOC_029037|u87|ENSG00000161960|dwES	chr17	7574259	7574262	DDX59|HepG2	3
chr17	7574047	7575047	XLOC_029037|u87|ENSG00000161960|dwES	chr17	7574797	7574822	FBL|HEK293	25
chr17	7574047	7575047	XLOC_029037|u87|ENSG00000161960|dwES	chr17	7574738	7574751	NOLC1|HepG2	13
chr17	7574047	7575047	XLOC_029037|u87|ENSG00000161960|dwES	chr17	7574810	7574842	HNRNPA1|K562	32
chr17	7574047	7575047	XLOC_029037|u87|ENSG00000161960|dwES	chr17	7574129	7574161	SF3B1|K562	32
chr17	7574047	7575047	XLOC_029037|u87|ENSG00000161960|dwES	chr17	7574714	7574750	LARP4|HepG2	36
chr17	7574047	7575047	XLOC_029037|u87|ENSG00000161960|dwES	chr17	7574786	7574791	NOLC1|HepG2	5
chr17	7574047	7575047	XLOC_029037|u87|ENSG00000161960|dwES	chr17	7574807	7574846	ILF3|K562	39
chr17	7574047	7575047	XLOC_029037|u87|ENSG00000161960|dwES	chr17	7574632	7574676	SND1|K562	44
chr17	7574047	7575047	XLOC_029037|u87|ENSG00000161960|dwES	chr17	7574572	7574632	DDX55|HepG2	60
chr17	7574047	7575047	XLOC_029037|u87|ENSG00000161960|dwES	chr17	7574772	7574846	DDX3X|K562	74
chr17	7574047	7575047	XLOC_029037|u87|ENSG00000161960|dwES	chr17	7574789	7574803	EIF3D|HepG2	14
chr17	7574047	7575047	XLOC_029037|u87|ENSG00000161960|dwES	chr17	7574613	7574669	UCHL5|HepG2	56
chr17	7574047	7575047	XLOC_029037|u87|ENSG00000161960|dwES	chr17	7574736	7574800	AKAP8L|K562	64
chr17	7574047	7575047	XLOC_029037|u87|ENSG00000161960|dwES	chr17	7574955	7574982	FIP1L1|HEK293	27
chr17	7574047	7575047	XLOC_029037|u87|ENSG00000161960|dwES	chr17	7574571	7574611	DDX3X|K562	40
chr17	7574047	7575047	XLOC_029037|u87|ENSG00000161960|dwES	chr17	7574804	7574849	EIF3H|HepG2	45
chr17	7574047	7575047	XLOC_029037|u87|ENSG00000161960|dwES	chr17	7574713	7574801	FXR2|K562	88
chr17	7574047	7575047	XLOC_029037|u87|ENSG00000161960|dwES	chr17	7574839	7574849	BUD13|K562	10
chr17	7574047	7575047	XLOC_029037|u87|ENSG00000161960|dwES	chr17	7574839	7574847	RPS5|K562	8
chr17	7574047	7575047	XLOC_029037|u87|ENSG00000161960|dwES	chr17	7574532	7574569	U2AF2|K562	37
chr17	7574047	7575047	XLOC_029037|u87|ENSG00000161960|dwES	chr17	7574122	7574166	BUD13|HepG2	44
chr17	7574047	7575047	XLOC_029037|u87|ENSG00000161960|dwES	chr17	7574714	7574802	SUPV3L1|HepG2	88
chr17	7574047	7575047	XLOC_029037|u87|ENSG00000161960|dwES	chr17	7574742	7574791	HNRNPK|K562	49
chr17	7574047	7575047	XLOC_029037|u87|ENSG00000161960|dwES	chr17	7574306	7574353	PRPF8|K562	47
chr17	7574047	7575047	XLOC_029037|u87|ENSG00000161960|dwES	chr17	7574566	7574618	YBX3|K562	52
chr17	7574047	7575047	XLOC_029037|u87|ENSG00000161960|dwES	chr17	7574812	7574843	EIF4G2|K562	31
chr17	7574047	7575047	XLOC_029037|u87|ENSG00000161960|dwES	chr17	7574718	7574738	SMNDC1|K562	20
chr17	7574047	7575047	XLOC_029037|u87|ENSG00000161960|dwES	chr17	7574749	7574803	RPS3|K562	54
chr17	7574047	7575047	XLOC_029037|u87|ENSG00000161960|dwES	chr17	7574590	7574601	RPS3|K562	11
chr17	7574047	7575047	XLOC_029037|u87|ENSG00000161960|dwES	chr17	7574250	7574270	CDC40|HepG2	20
chr17	7574047	7575047	XLOC_029037|u87|ENSG00000161960|dwES	chr17	7574815	7574848	BCCIP|HepG2	33
chr17	7574047	7575047	XLOC_029037|u87|ENSG00000161960|dwES	chr17	7574801	7574814	XRCC6|HepG2	13
chr17	7574047	7575047	XLOC_029037|u87|ENSG00000161960|dwES	chr17	7574581	7574604	SRSF1|K562	23
chr17	7574047	7575047	XLOC_029037|u87|ENSG00000161960|dwES	chr17	7574575	7574625	FASTKD2|HepG2	50
chr17	7574047	7575047	XLOC_029037|u87|ENSG00000161960|dwES	chr17	7574780	7574803	LARP7|K562	23
chr17	7574047	7575047	XLOC_029037|u87|ENSG00000161960|dwES	chr17	7574727	7574802	GTF2F1|K562	75
chr17	7574047	7575047	XLOC_029037|u87|ENSG00000161960|dwES	chr17	7574625	7574661	UCHL5|HepG2	36
chr17	7574047	7575047	XLOC_029037|u87|ENSG00000161960|dwES	chr17	7574837	7574849	NKRF|HepG2	12
chr17	7574047	7575047	XLOC_029037|u87|ENSG00000161960|dwES	chr17	7574302	7574346	PRPF8|K562	44
chr17	7574047	7575047	XLOC_029037|u87|ENSG00000161960|dwES	chr17	7574976	7574992	HNRNPU|K562	16
chr17	7574047	7575047	XLOC_029037|u87|ENSG00000161960|dwES	chr17	7574910	7574920	HNRNPA1|HepG2	10
chr17	7574047	7575047	XLOC_029037|u87|ENSG00000161960|dwES	chr17	7574831	7574846	TIA1|K562	15
chr17	7574047	7575047	XLOC_029037|u87|ENSG00000161960|dwES	chr17	7574737	7574794	YWHAG|K562	57
chr17	7574047	7575047	XLOC_029037|u87|ENSG00000161960|dwES	chr17	7574251	7574273	PPIG|HepG2	22
chr17	7574047	7575047	XLOC_029037|u87|ENSG00000161960|dwES	chr17	7574806	7574838	SUB1|HepG2	32
chr17	7574047	7575047	XLOC_029037|u87|ENSG00000161960|dwES	chr17	7574135	7574151	SLTM|K562	16
chr17	7574047	7575047	XLOC_029037|u87|ENSG00000161960|dwES	chr17	7574721	7574799	HNRNPK|HepG2	78
chr17	7574047	7575047	XLOC_029037|u87|ENSG00000161960|dwES	chr17	7574637	7574667	EIF4G2|K562	30
chr17	7574047	7575047	XLOC_029037|u87|ENSG00000161960|dwES	chr17	7574831	7574848	SMNDC1|K562	17
chr17	7574047	7575047	XLOC_029037|u87|ENSG00000161960|dwES	chr17	7574806	7574846	DGCR8|K562	40
chr17	7574047	7575047	XLOC_029037|u87|ENSG00000161960|dwES	chr17	7574805	7574844	EIF3D|HepG2	39
chr17	7574047	7575047	XLOC_029037|u87|ENSG00000161960|dwES	chr17	7574258	7574279	FXR2|K562	21
chr17	7574047	7575047	XLOC_029037|u87|ENSG00000161960|dwES	chr17	7574791	7574802	BUD13|K562	11
chr17	7574047	7575047	XLOC_029037|u87|ENSG00000161960|dwES	chr17	7574724	7574740	U2AF1|K562	16
chr17	7574047	7575047	XLOC_029037|u87|ENSG00000161960|dwES	chr17	7574807	7574840	HLTF|K562	33
chr17	7574047	7575047	XLOC_029037|u87|ENSG00000161960|dwES	chr17	7574806	7574847	HNRNPA1|K562	41
chr17	7574047	7575047	XLOC_029037|u87|ENSG00000161960|dwES	chr17	7574130	7574160	FMR1|K562	30
chr17	7574047	7575047	XLOC_029037|u87|ENSG00000161960|dwES	chr17	7574722	7574845	TBRG4|HepG2	123
chr17	7574047	7575047	XLOC_029037|u87|ENSG00000161960|dwES	chr17	7574560	7574567	LIN28B|HepG2	7
chr17	7574047	7575047	XLOC_029037|u87|ENSG00000161960|dwES	chr17	7574188	7574204	RBM5|HepG2	16
chr17	7574047	7575047	XLOC_029037|u87|ENSG00000161960|dwES	chr17	7574807	7574847	LSM11|K562	40
chr17	7574047	7575047	XLOC_029037|u87|ENSG00000161960|dwES	chr17	7574800	7574848	LARP4|K562	48
chr17	7574047	7575047	XLOC_029037|u87|ENSG00000161960|dwES	chr17	7574800	7574848	PPIG|HepG2	48
chr17	7574047	7575047	XLOC_029037|u87|ENSG00000161960|dwES	chr17	7574771	7574803	U2AF1|HepG2	32
chr17	7574047	7575047	XLOC_029037|u87|ENSG00000161960|dwES	chr17	7574806	7574845	KHDRBS1|K562	39
chr17	7574047	7575047	XLOC_029037|u87|ENSG00000161960|dwES	chr17	7574121	7574157	HNRNPK|HepG2	36
chr17	7574047	7575047	XLOC_029037|u87|ENSG00000161960|dwES	chr17	7574804	7574841	ILF3|K562	37
chr17	7574047	7575047	XLOC_029037|u87|ENSG00000161960|dwES	chr17	7574805	7574847	TIA1|HepG2	42
chr17	7574047	7575047	XLOC_029037|u87|ENSG00000161960|dwES	chr17	7574807	7574844	GTF2F1|HepG2	37
chr17	7574047	7575047	XLOC_029037|u87|ENSG00000161960|dwES	chr17	7574547	7574554	SRSF1|HepG2	7
chr17	7574047	7575047	XLOC_029037|u87|ENSG00000161960|dwES	chr17	7574713	7574717	PTBP1|K562	4
chr17	7574047	7575047	XLOC_029037|u87|ENSG00000161960|dwES	chr17	7574817	7574823	SF3B4|K562	6
chr17	7574047	7575047	XLOC_029037|u87|ENSG00000161960|dwES	chr17	7574135	7574160	EFTUD2|K562	25
chr17	7574047	7575047	XLOC_029037|u87|ENSG00000161960|dwES	chr17	7574807	7574846	SLTM|HepG2	39
chr17	7574047	7575047	XLOC_029037|u87|ENSG00000161960|dwES	chr17	7574800	7574846	TRA2A|HepG2	46
chr17	7574047	7575047	XLOC_029037|u87|ENSG00000161960|dwES	chr17	7574729	7574801	PPIL4|K562	72
chr17	7574047	7575047	XLOC_029037|u87|ENSG00000161960|dwES	chr17	7574802	7574847	LSM11|HepG2	45
chr17	7574047	7575047	XLOC_029037|u87|ENSG00000161960|dwES	chr17	7574807	7574847	PUM2|K562	40
chr17	7574047	7575047	XLOC_029037|u87|ENSG00000161960|dwES	chr17	7574787	7574800	SF3B4|K562	13
chr17	7574047	7575047	XLOC_029037|u87|ENSG00000161960|dwES	chr17	7574713	7574755	BUD13|HepG2	42
chr17	7574047	7575047	XLOC_029037|u87|ENSG00000161960|dwES	chr17	7574808	7574846	SUPV3L1|HepG2	38
chr17	7574047	7575047	XLOC_029037|u87|ENSG00000161960|dwES	chr17	7574708	7574765	SERBP1|K562	57
chr17	7574047	7575047	XLOC_029037|u87|ENSG00000161960|dwES	chr17	7574744	7574797	FASTKD2|K562	53
chr17	7574047	7575047	XLOC_029037|u87|ENSG00000161960|dwES	chr17	7574543	7574575	U2AF2|HepG2	32
chr17	7574047	7575047	XLOC_029037|u87|ENSG00000161960|dwES	chr17	7574749	7574761	GEMIN5|K562	12
chr17	7574047	7575047	XLOC_029037|u87|ENSG00000161960|dwES	chr17	7574672	7574678	YBX3|K562	6
chr17	7574047	7575047	XLOC_029037|u87|ENSG00000161960|dwES	chr17	7574138	7574167	XRN2|K562	29
chr17	7574047	7575047	XLOC_029037|u87|ENSG00000161960|dwES	chr17	7574729	7574755	TAF15|HepG2	26
chr17	7574047	7575047	XLOC_029037|u87|ENSG00000161960|dwES	chr17	7574566	7574620	GRWD1|HepG2	54
chr17	7574047	7575047	XLOC_029037|u87|ENSG00000161960|dwES	chr17	7574734	7574755	GRSF1|HepG2	21
chr17	7574047	7575047	XLOC_029037|u87|ENSG00000161960|dwES	chr17	7574840	7574848	METAP2|K562	8
chr17	7574047	7575047	XLOC_029037|u87|ENSG00000161960|dwES	chr17	7574806	7574831	PUS1|K562	25
chr17	7574047	7575047	XLOC_029037|u87|ENSG00000161960|dwES	chr17	7574841	7574846	IGF2BP2|K562	5
chr17	7574047	7575047	XLOC_029037|u87|ENSG00000161960|dwES	chr17	7574808	7574846	PRPF8|HepG2	38
chr17	7574047	7575047	XLOC_029037|u87|ENSG00000161960|dwES	chr17	7574208	7574247	CSTF2T|K562	39
chr17	7574047	7575047	XLOC_029037|u87|ENSG00000161960|dwES	chr17	7574785	7574797	TROVE2|K562	12
chr17	7574047	7575047	XLOC_029037|u87|ENSG00000161960|dwES	chr17	7574258	7574278	DDX6|HepG2	20
chr17	7574047	7575047	XLOC_029037|u87|ENSG00000161960|dwES	chr17	7574733	7574850	FUBP3|HepG2	117
chr17	7574047	7575047	XLOC_029037|u87|ENSG00000161960|dwES	chr17	7574549	7574553	FASTKD2|HepG2	4
chr17	7574047	7575047	XLOC_029037|u87|ENSG00000161960|dwES	chr17	7574716	7574802	TROVE2|HepG2	86
chr17	7574047	7575047	XLOC_029037|u87|ENSG00000161960|dwES	chr17	7574715	7574752	EIF3H|HepG2	37
chr17	7574047	7575047	XLOC_029037|u87|ENSG00000161960|dwES	chr17	7574762	7574769	ZRANB2|K562	7
chr17	7574047	7575047	XLOC_029037|u87|ENSG00000161960|dwES	chr17	7574721	7574771	SRSF7|K562	50
chr17	7574047	7575047	XLOC_029037|u87|ENSG00000161960|dwES	chr17	7574773	7574802	SRSF1|HepG2	29
chr17	7574047	7575047	XLOC_029037|u87|ENSG00000161960|dwES	chr17	7574800	7574845	GEMIN5|K562	45
chr17	7574047	7575047	XLOC_029037|u87|ENSG00000161960|dwES	chr17	7574807	7574847	SND1|HepG2	40
chr17	7574047	7575047	XLOC_029037|u87|ENSG00000161960|dwES	chr17	7574303	7574308	LIN28B|HepG2	5
chr17	7574047	7575047	XLOC_029037|u87|ENSG00000161960|dwES	chr17	7574296	7574307	FASTKD2|HepG2	11
chr17	7574047	7575047	XLOC_029037|u87|ENSG00000161960|dwES	chr17	7574640	7574663	PPIL4|K562	23
chr17	7574047	7575047	XLOC_029037|u87|ENSG00000161960|dwES	chr17	7574807	7574838	SUPV3L1|HepG2	31
chr17	7574047	7575047	XLOC_029037|u87|ENSG00000161960|dwES	chr17	7574806	7574837	TAF15|K562	31
chr17	7574047	7575047	XLOC_029037|u87|ENSG00000161960|dwES	chr17	7574716	7574786	SLBP|K562	70
chr17	7574047	7575047	XLOC_029037|u87|ENSG00000161960|dwES	chr17	7574132	7574154	IGF2BP1|K562	22
chr17	7574047	7575047	XLOC_029037|u87|ENSG00000161960|dwES	chr17	7574792	7574849	SAFB2|K562	57
chr17	7574047	7575047	XLOC_029037|u87|ENSG00000161960|dwES	chr17	7574570	7574610	SUB1|HepG2	40
chr17	7574047	7575047	XLOC_029037|u87|ENSG00000161960|dwES	chr17	7574718	7574779	IGF2BP2|K562	61
chr17	7574047	7575047	XLOC_029037|u87|ENSG00000161960|dwES	chr17	7574754	7574804	SRSF7|HepG2	50
chr17	7574047	7575047	XLOC_029037|u87|ENSG00000161960|dwES	chr17	7574222	7574229	U2AF2|K562	7
chr17	7574047	7575047	XLOC_029037|u87|ENSG00000161960|dwES	chr17	7574802	7574846	HNRNPU|K562	44
chr17	7574047	7575047	XLOC_029037|u87|ENSG00000161960|dwES	chr17	7574716	7574751	DKC1|HepG2	35
chr17	7574047	7575047	XLOC_029037|u87|ENSG00000161960|dwES	chr17	7574531	7574562	U2AF2|HepG2	31
chr17	7574047	7575047	XLOC_029037|u87|ENSG00000161960|dwES	chr17	7574125	7574158	DGCR8|HepG2	33
chr17	7574047	7575047	XLOC_029037|u87|ENSG00000161960|dwES	chr17	7574807	7574841	U2AF2|K562	34
chr17	7574047	7575047	XLOC_029037|u87|ENSG00000161960|dwES	chr17	7574807	7574847	RBM22|K562	40
chr17	7574047	7575047	XLOC_029037|u87|ENSG00000161960|dwES	chr17	7574267	7574285	SAFB2|K562	18
chr17	7574047	7575047	XLOC_029037|u87|ENSG00000161960|dwES	chr17	7574824	7574847	XRN2|HepG2	23
chr17	7574047	7575047	XLOC_029037|u87|ENSG00000161960|dwES	chr17	7574777	7574785	HNRNPA1|K562	8
chr17	7574047	7575047	XLOC_029037|u87|ENSG00000161960|dwES	chr17	7574776	7574800	U2AF1|K562	24
chr17	7574047	7575047	XLOC_029037|u87|ENSG00000161960|dwES	chr17	7574797	7574822	FUS|NA	25
chr17	7574047	7575047	XLOC_029037|u87|ENSG00000161960|dwES	chr17	7574774	7574785	DKC1|HepG2	11
chr17	7574047	7575047	XLOC_029037|u87|ENSG00000161960|dwES	chr17	7574130	7574158	SAFB2|K562	28
chr17	7574047	7575047	XLOC_029037|u87|ENSG00000161960|dwES	chr17	7574767	7574804	EIF3H|HepG2	37
chr17	7574047	7575047	XLOC_029037|u87|ENSG00000161960|dwES	chr17	7574264	7574275	LIN28B|K562	11
chr17	7574047	7575047	XLOC_029037|u87|ENSG00000161960|dwES	chr17	7574718	7574755	U2AF1|HepG2	37
chr17	7574047	7575047	XLOC_029037|u87|ENSG00000161960|dwES	chr17	7574678	7574756	PRPF8|HepG2	78
chr17	7574047	7575047	XLOC_029037|u87|ENSG00000161960|dwES	chr17	7574722	7574803	UCHL5|K562	81
chr17	7574047	7575047	XLOC_029037|u87|ENSG00000161960|dwES	chr17	7574126	7574167	CSTF2T|HepG2	41
chr17	7574047	7575047	XLOC_029037|u87|ENSG00000161960|dwES	chr17	7574806	7574831	DDX59|HepG2	25
chr17	7574047	7575047	XLOC_029037|u87|ENSG00000161960|dwES	chr17	7574285	7574306	IGF2BP1|K562	21
chr17	7574047	7575047	XLOC_029037|u87|ENSG00000161960|dwES	chr17	7574260	7574262	IGF2BP2|K562	2
chr17	7574047	7575047	XLOC_029037|u87|ENSG00000161960|dwES	chr17	7574807	7574847	RBM22|HepG2	40
chr17	7574047	7575047	XLOC_029037|u87|ENSG00000161960|dwES	chr17	7574797	7574822	CSTF2|HeLa	25
chr17	7574047	7575047	XLOC_029037|u87|ENSG00000161960|dwES	chr17	7574803	7574818	NOLC1|HepG2	15
chr17	7574047	7575047	XLOC_029037|u87|ENSG00000161960|dwES	chr17	7574278	7574292	RPS3|HepG2	14
chr17	7574047	7575047	XLOC_029037|u87|ENSG00000161960|dwES	chr17	7574811	7574841	PTBP1|HepG2	30
chr17	7574047	7575047	XLOC_029037|u87|ENSG00000161960|dwES	chr17	7574711	7574754	BCCIP|HepG2	43
chr17	7574047	7575047	XLOC_029037|u87|ENSG00000161960|dwES	chr17	7574807	7574847	RBM15|K562	40
chr17	7574047	7575047	XLOC_029037|u87|ENSG00000161960|dwES	chr17	7574259	7574271	SUB1|HepG2	12
chr17	7574047	7575047	XLOC_029037|u87|ENSG00000161960|dwES	chr17	7574133	7574162	SAFB2|K562	29
chr17	7574047	7575047	XLOC_029037|u87|ENSG00000161960|dwES	chr17	7574583	7574602	MTPAP|K562	19
chr17	7574047	7575047	XLOC_029037|u87|ENSG00000161960|dwES	chr17	7574598	7574668	GEMIN5|K562	70
chr17	7574047	7575047	XLOC_029037|u87|ENSG00000161960|dwES	chr17	7574840	7574847	HLTF|K562	7
chr17	7574047	7575047	XLOC_029037|u87|ENSG00000161960|dwES	chr17	7574807	7574843	YWHAG|K562	36
chr17	7574047	7575047	XLOC_029037|u87|ENSG00000161960|dwES	chr17	7574843	7574847	CPSF6|K562	4
chr17	7574047	7575047	XLOC_029037|u87|ENSG00000161960|dwES	chr17	7574807	7574846	TBRG4|K562	39
chr17	7574047	7575047	XLOC_029037|u87|ENSG00000161960|dwES	chr17	7574545	7574553	HNRNPA1|K562	8
chr17	7574047	7575047	XLOC_029037|u87|ENSG00000161960|dwES	chr17	7574712	7574718	MTPAP|K562	6
chr17	7574047	7575047	XLOC_029037|u87|ENSG00000161960|dwES	chr17	7574822	7574838	NOLC1|HepG2	16
chr17	7574047	7575047	XLOC_029037|u87|ENSG00000161960|dwES	chr17	7574054	7574063	SFPQ|HepG2	9
chr17	7574047	7575047	XLOC_029037|u87|ENSG00000161960|dwES	chr17	7574718	7574737	DKC1|HepG2	19
chr17	7574047	7575047	XLOC_029037|u87|ENSG00000161960|dwES	chr17	7574258	7574278	SUB1|HepG2	20
chr17	7574047	7575047	XLOC_029037|u87|ENSG00000161960|dwES	chr17	7574718	7574752	IGF2BP1|HepG2	34
chr17	7574047	7575047	XLOC_029037|u87|ENSG00000161960|dwES	chr17	7574844	7574848	UCHL5|K562	4
chr17	7574047	7575047	XLOC_029037|u87|ENSG00000161960|dwES	chr17	7574806	7574846	TROVE2|K562	40
chr17	7574047	7575047	XLOC_029037|u87|ENSG00000161960|dwES	chr17	7574125	7574177	KHSRP|K562	52
chr17	7574047	7575047	XLOC_029037|u87|ENSG00000161960|dwES	chr17	7574187	7574242	PRPF8|K562	55
chr17	7574047	7575047	XLOC_029037|u87|ENSG00000161960|dwES	chr17	7574802	7574812	TRA2A|K562	10
chr17	7574047	7575047	XLOC_029037|u87|ENSG00000161960|dwES	chr17	7574667	7574680	GRWD1|HepG2	13
chr17	7574047	7575047	XLOC_029037|u87|ENSG00000161960|dwES	chr17	7574808	7574842	PCBP2|HepG2	34
chr17	7574047	7575047	XLOC_029037|u87|ENSG00000161960|dwES	chr17	7574739	7574801	SMNDC1|K562	62
chr17	7574047	7575047	XLOC_029037|u87|ENSG00000161960|dwES	chr17	7574811	7574848	AUH|HepG2	37
chr17	7574047	7575047	XLOC_029037|u87|ENSG00000161960|dwES	chr17	7574940	7574972	SF3B1|K562	32
chr17	7574047	7575047	XLOC_029037|u87|ENSG00000161960|dwES	chr17	7574831	7574843	GTF2F1|HepG2	12
chr17	7574047	7575047	XLOC_029037|u87|ENSG00000161960|dwES	chr17	7574806	7574847	U2AF2|HepG2	41
chr17	7574047	7575047	XLOC_029037|u87|ENSG00000161960|dwES	chr17	7574807	7574845	AUH|HepG2	38
chr17	7574047	7575047	XLOC_029037|u87|ENSG00000161960|dwES	chr17	7574296	7574308	LIN28B|K562	12
chr17	7574047	7575047	XLOC_029037|u87|ENSG00000161960|dwES	chr17	7574715	7574750	HNRNPA1|HepG2	35
chr17	7574047	7575047	XLOC_029037|u87|ENSG00000161960|dwES	chr17	7574263	7574274	ILF3|K562	11
chr17	7574047	7575047	XLOC_029037|u87|ENSG00000161960|dwES	chr17	7574812	7574836	NONO|K562	24
chr17	7574047	7575047	XLOC_029037|u87|ENSG00000161960|dwES	chr17	7574125	7574161	EXOSC5|K562	36
chr17	7574047	7575047	XLOC_029037|u87|ENSG00000161960|dwES	chr17	7574719	7574748	EXOSC5|K562	29
chr17	7574047	7575047	XLOC_029037|u87|ENSG00000161960|dwES	chr17	7574804	7574846	FTO|K562	42
chr17	7574047	7575047	XLOC_029037|u87|ENSG00000161960|dwES	chr17	7574806	7574847	DROSHA|K562	41
chr17	7574047	7575047	XLOC_029037|u87|ENSG00000161960|dwES	chr17	7574801	7574848	FXR1|K562	47
chr17	7574047	7575047	XLOC_029037|u87|ENSG00000161960|dwES	chr17	7574720	7574802	AGGF1|HepG2	82
chr17	7574047	7575047	XLOC_029037|u87|ENSG00000161960|dwES	chr17	7574755	7574776	XRCC6|HepG2	21
chr17	7574047	7575047	XLOC_029037|u87|ENSG00000161960|dwES	chr17	7574712	7574719	UCHL5|HepG2	7
chr17	7574047	7575047	XLOC_029037|u87|ENSG00000161960|dwES	chr17	7574589	7574609	DDX6|K562	20
chr17	7574047	7575047	XLOC_029037|u87|ENSG00000161960|dwES	chr17	7574801	7574848	DDX24|K562	47
chr17	7574047	7575047	XLOC_029037|u87|ENSG00000161960|dwES	chr17	7574754	7574768	DKC1|HepG2	14
chr17	7574047	7575047	XLOC_029037|u87|ENSG00000161960|dwES	chr17	7574585	7574602	DDX6|K562	17
chr17	7574047	7575047	XLOC_029037|u87|ENSG00000161960|dwES	chr17	7574802	7574843	HNRNPM|HepG2	41
chr17	7574047	7575047	XLOC_029037|u87|ENSG00000161960|dwES	chr17	7574809	7574830	LARP7|K562	21
chr17	7574047	7575047	XLOC_029037|u87|ENSG00000161960|dwES	chr17	7574806	7574841	DROSHA|K562	35
chr17	7574047	7575047	XLOC_029037|u87|ENSG00000161960|dwES	chr17	7574761	7574776	XRN2|HepG2	15
chr17	7574047	7575047	XLOC_029037|u87|ENSG00000161960|dwES	chr17	7574715	7574752	AGGF1|K562	37
chr17	7574047	7575047	XLOC_029037|u87|ENSG00000161960|dwES	chr17	7574739	7574848	DHX30|HepG2	109
chr17	7574047	7575047	XLOC_029037|u87|ENSG00000161960|dwES	chr17	7574139	7574173	SUGP2|HepG2	34
chr17	7574047	7575047	XLOC_029037|u87|ENSG00000161960|dwES	chr17	7574734	7574796	GTF2F1|HepG2	62
chr17	7574047	7575047	XLOC_029037|u87|ENSG00000161960|dwES	chr17	7574258	7574270	UCHL5|HepG2	12
chr17	7574047	7575047	XLOC_029037|u87|ENSG00000161960|dwES	chr17	7574807	7574844	RPS5|HepG2	37
chr17	7574047	7575047	XLOC_029037|u87|ENSG00000161960|dwES	chr17	7574801	7574845	LIN28B|HepG2	44
chr17	7577326	7578326	LINC00680|u87|ENSG00000161960|dwES	chr17	7578239	7578243	SND1|HepG2	4
chr17	7577326	7578326	LINC00680|u87|ENSG00000161960|dwES	chr17	7577735	7577762	AGO2|HEK293S	27
chr17	7577326	7578326	LINC00680|u87|ENSG00000161960|dwES	chr17	7577974	7578004	GTF2F1|K562	30
chr17	7577326	7578326	LINC00680|u87|ENSG00000161960|dwES	chr17	7577895	7577914	DHX30|K562	19
chr17	7577326	7578326	LINC00680|u87|ENSG00000161960|dwES	chr17	7578235	7578305	PRPF8|HepG2	70
chr17	7577326	7578326	LINC00680|u87|ENSG00000161960|dwES	chr17	7577343	7577351	FXR1|K562	8
chr17	7577326	7578326	LINC00680|u87|ENSG00000161960|dwES	chr17	7577963	7578001	RPS3|K562	38
chr17	7577326	7578326	LINC00680|u87|ENSG00000161960|dwES	chr17	7578213	7578235	GRWD1|HepG2	22
chr17	7577326	7578326	LINC00680|u87|ENSG00000161960|dwES	chr17	7578029	7578088	HNRNPUL1|HepG2	59
chr17	7577326	7578326	LINC00680|u87|ENSG00000161960|dwES	chr17	7577955	7577987	ZNF622|K562	32
chr17	7577326	7578326	LINC00680|u87|ENSG00000161960|dwES	chr17	7577343	7577347	YBX3|K562	4
chr17	7577326	7578326	LINC00680|u87|ENSG00000161960|dwES	chr17	7578235	7578243	FXR1|K562	8
chr17	7577326	7578326	LINC00680|u87|ENSG00000161960|dwES	chr17	7577953	7578009	NPM1|K562	56
chr17	7577326	7578326	LINC00680|u87|ENSG00000161960|dwES	chr17	7578070	7578083	DKC1|HepG2	13
chr17	7577326	7578326	LINC00680|u87|ENSG00000161960|dwES	chr17	7578011	7578031	SF3B4|K562	20
chr17	7577326	7578326	LINC00680|u87|ENSG00000161960|dwES	chr17	7578127	7578135	U2AF1|K562	8
chr17	7577326	7578326	LINC00680|u87|ENSG00000161960|dwES	chr17	7578230	7578300	PRPF8|K562	70
chr17	7577326	7578326	LINC00680|u87|ENSG00000161960|dwES	chr17	7578033	7578065	SBDS|K562	32
chr17	7577326	7578326	LINC00680|u87|ENSG00000161960|dwES	chr17	7578164	7578171	GNL3|K562	7
chr17	7577326	7578326	LINC00680|u87|ENSG00000161960|dwES	chr17	7577417	7577471	HLTF|K562	54
chr17	7577326	7578326	LINC00680|u87|ENSG00000161960|dwES	chr17	7577976	7577991	AGGF1|HepG2	15
chr17	7577326	7578326	LINC00680|u87|ENSG00000161960|dwES	chr17	7578160	7578184	U2AF2|HepG2	24
chr17	7577326	7578326	LINC00680|u87|ENSG00000161960|dwES	chr17	7577568	7577569	TAF15|HepG2	1
chr17	7577326	7578326	LINC00680|u87|ENSG00000161960|dwES	chr17	7578076	7578087	AUH|HepG2	11
chr17	7577326	7578326	LINC00680|u87|ENSG00000161960|dwES	chr17	7577439	7577474	QKI|HepG2	35
chr17	7577326	7578326	LINC00680|u87|ENSG00000161960|dwES	chr17	7577450	7577459	AGGF1|HepG2	9
chr17	7577326	7578326	LINC00680|u87|ENSG00000161960|dwES	chr17	7577691	7577708	GEMIN5|K562	17
chr17	7577326	7578326	LINC00680|u87|ENSG00000161960|dwES	chr17	7578098	7578161	SF3B4|HepG2	63
chr17	7577326	7578326	LINC00680|u87|ENSG00000161960|dwES	chr17	7577681	7577702	GRWD1|HepG2	21
chr17	7577326	7578326	LINC00680|u87|ENSG00000161960|dwES	chr17	7577344	7577355	UCHL5|HepG2	11
chr17	7577326	7578326	LINC00680|u87|ENSG00000161960|dwES	chr17	7577996	7578009	EIF3D|HepG2	13
chr17	7577326	7578326	LINC00680|u87|ENSG00000161960|dwES	chr17	7577953	7578010	SERBP1|K562	57
chr17	7577326	7578326	LINC00680|u87|ENSG00000161960|dwES	chr17	7577981	7578091	HNRNPK|K562	110
chr17	7577326	7578326	LINC00680|u87|ENSG00000161960|dwES	chr17	7577956	7577991	SF3A3|HepG2	35
chr17	7577326	7578326	LINC00680|u87|ENSG00000161960|dwES	chr17	7578057	7578091	DDX3X|K562	34
chr17	7577326	7578326	LINC00680|u87|ENSG00000161960|dwES	chr17	7577918	7577935	XRN2|HepG2	17
chr17	7577326	7578326	LINC00680|u87|ENSG00000161960|dwES	chr17	7578049	7578087	TARDBP|K562	38
chr17	7577326	7578326	LINC00680|u87|ENSG00000161960|dwES	chr17	7578015	7578087	DGCR8|K562	72
chr17	7577326	7578326	LINC00680|u87|ENSG00000161960|dwES	chr17	7578033	7578053	PTBP1|HepG2	20
chr17	7577326	7578326	LINC00680|u87|ENSG00000161960|dwES	chr17	7578012	7578090	NONO|K562	78
chr17	7577326	7578326	LINC00680|u87|ENSG00000161960|dwES	chr17	7577689	7577705	DROSHA|K562	16
chr17	7577326	7578326	LINC00680|u87|ENSG00000161960|dwES	chr17	7577905	7577923	SRSF7|HepG2	18
chr17	7577326	7578326	LINC00680|u87|ENSG00000161960|dwES	chr17	7578053	7578059	PTBP1|HepG2	6
chr17	7577326	7578326	LINC00680|u87|ENSG00000161960|dwES	chr17	7578019	7578079	XRCC6|HepG2	60
chr17	7577326	7578326	LINC00680|u87|ENSG00000161960|dwES	chr17	7578051	7578083	HNRNPL|HepG2	32
chr17	7577326	7578326	LINC00680|u87|ENSG00000161960|dwES	chr17	7577447	7577476	TAF15|HepG2	29
chr17	7577326	7578326	LINC00680|u87|ENSG00000161960|dwES	chr17	7578056	7578092	XRCC6|K562	36
chr17	7577326	7578326	LINC00680|u87|ENSG00000161960|dwES	chr17	7578066	7578092	TROVE2|HepG2	26
chr17	7577326	7578326	LINC00680|u87|ENSG00000161960|dwES	chr17	7578164	7578177	LIN28B|HepG2	13
chr17	7577326	7578326	LINC00680|u87|ENSG00000161960|dwES	chr17	7577435	7577484	FMR1|K562	49
chr17	7577326	7578326	LINC00680|u87|ENSG00000161960|dwES	chr17	7578031	7578057	SF3B4|K562	26
chr17	7577326	7578326	LINC00680|u87|ENSG00000161960|dwES	chr17	7577594	7577653	GRWD1|HepG2	59
chr17	7577326	7578326	LINC00680|u87|ENSG00000161960|dwES	chr17	7577978	7578002	SRSF7|K562	24
chr17	7577326	7578326	LINC00680|u87|ENSG00000161960|dwES	chr17	7577868	7577892	FUBP3|HepG2	24
chr17	7577326	7578326	LINC00680|u87|ENSG00000161960|dwES	chr17	7578026	7578090	DDX59|HepG2	64
chr17	7577326	7578326	LINC00680|u87|ENSG00000161960|dwES	chr17	7577684	7577708	DGCR8|HepG2	24
chr17	7577326	7578326	LINC00680|u87|ENSG00000161960|dwES	chr17	7577840	7577855	LIN28B|K562	15
chr17	7577326	7578326	LINC00680|u87|ENSG00000161960|dwES	chr17	7577335	7577362	CPSF6|HEK293	27
chr17	7577326	7578326	LINC00680|u87|ENSG00000161960|dwES	chr17	7578023	7578090	UPF1|K562	67
chr17	7577326	7578326	LINC00680|u87|ENSG00000161960|dwES	chr17	7577335	7577362	CAPRIN1|HEK293	27
chr17	7577326	7578326	LINC00680|u87|ENSG00000161960|dwES	chr17	7578027	7578080	RBM15|K562	53
chr17	7577326	7578326	LINC00680|u87|ENSG00000161960|dwES	chr17	7577859	7577953	PRPF8|K562	94
chr17	7577326	7578326	LINC00680|u87|ENSG00000161960|dwES	chr17	7577826	7577860	FXR2|K562	34
chr17	7577326	7578326	LINC00680|u87|ENSG00000161960|dwES	chr17	7577374	7577419	UCHL5|HepG2	45
chr17	7577326	7578326	LINC00680|u87|ENSG00000161960|dwES	chr17	7578005	7578083	PUS1|K562	78
chr17	7577326	7578326	LINC00680|u87|ENSG00000161960|dwES	chr17	7577467	7577485	SRSF1|HepG2	18
chr17	7577326	7578326	LINC00680|u87|ENSG00000161960|dwES	chr17	7577910	7577913	HNRNPK|K562	3
chr17	7577326	7578326	LINC00680|u87|ENSG00000161960|dwES	chr17	7578021	7578060	SF3A3|HepG2	39
chr17	7577326	7578326	LINC00680|u87|ENSG00000161960|dwES	chr17	7578019	7578093	GNL3|K562	74
chr17	7577326	7578326	LINC00680|u87|ENSG00000161960|dwES	chr17	7578010	7578071	SRSF7|K562	61
chr17	7577326	7578326	LINC00680|u87|ENSG00000161960|dwES	chr17	7577465	7577487	HLTF|K562	22
chr17	7577326	7578326	LINC00680|u87|ENSG00000161960|dwES	chr17	7578000	7578090	DGCR8|K562	90
chr17	7577326	7578326	LINC00680|u87|ENSG00000161960|dwES	chr17	7577442	7577475	EFTUD2|K562	33
chr17	7577326	7578326	LINC00680|u87|ENSG00000161960|dwES	chr17	7578221	7578242	SAFB2|K562	21
chr17	7577326	7578326	LINC00680|u87|ENSG00000161960|dwES	chr17	7577701	7577706	LIN28B|K562	5
chr17	7577326	7578326	LINC00680|u87|ENSG00000161960|dwES	chr17	7578049	7578055	SMNDC1|HepG2	6
chr17	7577326	7578326	LINC00680|u87|ENSG00000161960|dwES	chr17	7577962	7578010	AUH|K562	48
chr17	7577326	7578326	LINC00680|u87|ENSG00000161960|dwES	chr17	7577761	7577803	PRPF8|HepG2	42
chr17	7577326	7578326	LINC00680|u87|ENSG00000161960|dwES	chr17	7578037	7578087	DROSHA|K562	50
chr17	7577326	7578326	LINC00680|u87|ENSG00000161960|dwES	chr17	7577447	7577470	LARP4|HepG2	23
chr17	7577326	7578326	LINC00680|u87|ENSG00000161960|dwES	chr17	7578039	7578066	TROVE2|HepG2	27
chr17	7577326	7578326	LINC00680|u87|ENSG00000161960|dwES	chr17	7577913	7577916	YBX3|K562	3
chr17	7577326	7578326	LINC00680|u87|ENSG00000161960|dwES	chr17	7577979	7577996	HNRNPL|HepG2	17
chr17	7577326	7578326	LINC00680|u87|ENSG00000161960|dwES	chr17	7577688	7577706	LIN28B|HepG2	18
chr17	7577326	7578326	LINC00680|u87|ENSG00000161960|dwES	chr17	7577958	7578009	XRCC6|K562	51
chr17	7577326	7578326	LINC00680|u87|ENSG00000161960|dwES	chr17	7577403	7577477	PPIL4|K562	74
chr17	7577326	7578326	LINC00680|u87|ENSG00000161960|dwES	chr17	7577472	7577488	BUD13|K562	16
chr17	7577326	7578326	LINC00680|u87|ENSG00000161960|dwES	chr17	7578027	7578079	DGCR8|HepG2	52
chr17	7577326	7578326	LINC00680|u87|ENSG00000161960|dwES	chr17	7577434	7577455	YBX3|K562	21
chr17	7577326	7578326	LINC00680|u87|ENSG00000161960|dwES	chr17	7577958	7578005	SND1|K562	47
chr17	7577326	7578326	LINC00680|u87|ENSG00000161960|dwES	chr17	7577343	7577367	IGF2BP1|K562	24
chr17	7577326	7578326	LINC00680|u87|ENSG00000161960|dwES	chr17	7577608	7577649	ZNF622|K562	41
chr17	7577326	7578326	LINC00680|u87|ENSG00000161960|dwES	chr17	7577652	7577677	FXR2|K562	25
chr17	7577326	7578326	LINC00680|u87|ENSG00000161960|dwES	chr17	7578032	7578083	SND1|K562	51
chr17	7577326	7578326	LINC00680|u87|ENSG00000161960|dwES	chr17	7577691	7577705	QKI|K562	14
chr17	7577326	7578326	LINC00680|u87|ENSG00000161960|dwES	chr17	7578007	7578010	DKC1|HepG2	3
chr17	7577326	7578326	LINC00680|u87|ENSG00000161960|dwES	chr17	7578038	7578078	SLTM|K562	40
chr17	7577326	7578326	LINC00680|u87|ENSG00000161960|dwES	chr17	7577962	7578007	TROVE2|HepG2	45
chr17	7577326	7578326	LINC00680|u87|ENSG00000161960|dwES	chr17	7577713	7577730	UCHL5|HepG2	17
chr17	7577326	7578326	LINC00680|u87|ENSG00000161960|dwES	chr17	7577826	7577837	YWHAG|K562	11
chr17	7577326	7578326	LINC00680|u87|ENSG00000161960|dwES	chr17	7577904	7577916	FMR1|K562	12
chr17	7577326	7578326	LINC00680|u87|ENSG00000161960|dwES	chr17	7578002	7578012	XRCC6|HepG2	10
chr17	7577326	7578326	LINC00680|u87|ENSG00000161960|dwES	chr17	7577688	7577706	ZNF622|K562	18
chr17	7577326	7578326	LINC00680|u87|ENSG00000161960|dwES	chr17	7577937	7578006	HNRNPA1|HepG2	69
chr17	7577326	7578326	LINC00680|u87|ENSG00000161960|dwES	chr17	7577409	7577485	SAFB2|K562	76
chr17	7577326	7578326	LINC00680|u87|ENSG00000161960|dwES	chr17	7578041	7578085	U2AF2|K562	44
chr17	7577326	7578326	LINC00680|u87|ENSG00000161960|dwES	chr17	7577964	7577999	LSM11|HepG2	35
chr17	7577326	7578326	LINC00680|u87|ENSG00000161960|dwES	chr17	7577827	7577845	PPIL4|K562	18
chr17	7577326	7578326	LINC00680|u87|ENSG00000161960|dwES	chr17	7578021	7578075	HNRNPU|HepG2	54
chr17	7577326	7578326	LINC00680|u87|ENSG00000161960|dwES	chr17	7578036	7578078	XRN2|K562	42
chr17	7577326	7578326	LINC00680|u87|ENSG00000161960|dwES	chr17	7577714	7577740	PPIG|HepG2	26
chr17	7577326	7578326	LINC00680|u87|ENSG00000161960|dwES	chr17	7577958	7578007	SF3A3|HepG2	49
chr17	7577326	7578326	LINC00680|u87|ENSG00000161960|dwES	chr17	7578025	7578079	TRA2A|HepG2	54
chr17	7577326	7578326	LINC00680|u87|ENSG00000161960|dwES	chr17	7577857	7577886	SRSF7|K562	29
chr17	7577326	7578326	LINC00680|u87|ENSG00000161960|dwES	chr17	7577343	7577369	SND1|K562	26
chr17	7577326	7578326	LINC00680|u87|ENSG00000161960|dwES	chr17	7577420	7577487	UCHL5|HepG2	67
chr17	7577326	7578326	LINC00680|u87|ENSG00000161960|dwES	chr17	7577972	7578005	ILF3|K562	33
chr17	7577326	7578326	LINC00680|u87|ENSG00000161960|dwES	chr17	7578012	7578081	KHSRP|K562	69
chr17	7577326	7578326	LINC00680|u87|ENSG00000161960|dwES	chr17	7578013	7578087	SLTM|HepG2	74
chr17	7577326	7578326	LINC00680|u87|ENSG00000161960|dwES	chr17	7578014	7578093	EFTUD2|HepG2	79
chr17	7577326	7578326	LINC00680|u87|ENSG00000161960|dwES	chr17	7577462	7577485	IGF2BP1|HepG2	23
chr17	7577326	7578326	LINC00680|u87|ENSG00000161960|dwES	chr17	7577826	7577862	HNRNPU|K562	36
chr17	7577326	7578326	LINC00680|u87|ENSG00000161960|dwES	chr17	7578059	7578074	NOLC1|HepG2	15
chr17	7577326	7578326	LINC00680|u87|ENSG00000161960|dwES	chr17	7577446	7577473	RBFOX2|K562	27
chr17	7577326	7578326	LINC00680|u87|ENSG00000161960|dwES	chr17	7577433	7577467	LSM11|HepG2	34
chr17	7577326	7578326	LINC00680|u87|ENSG00000161960|dwES	chr17	7578026	7578086	DDX6|K562	60
chr17	7577326	7578326	LINC00680|u87|ENSG00000161960|dwES	chr17	7578027	7578049	DKC1|HepG2	22
chr17	7577326	7578326	LINC00680|u87|ENSG00000161960|dwES	chr17	7577904	7577915	LARP4|HepG2	11
chr17	7577326	7578326	LINC00680|u87|ENSG00000161960|dwES	chr17	7578082	7578091	NOLC1|HepG2	9
chr17	7577326	7578326	LINC00680|u87|ENSG00000161960|dwES	chr17	7577703	7577707	ILF3|K562	4
chr17	7577326	7578326	LINC00680|u87|ENSG00000161960|dwES	chr17	7577605	7577639	TARDBP|K562	34
chr17	7577326	7578326	LINC00680|u87|ENSG00000161960|dwES	chr17	7578021	7578059	SRSF9|HepG2	38
chr17	7577326	7578326	LINC00680|u87|ENSG00000161960|dwES	chr17	7577849	7577895	SRSF9|HepG2	46
chr17	7577326	7578326	LINC00680|u87|ENSG00000161960|dwES	chr17	7577685	7577707	GRWD1|HepG2	22
chr17	7577326	7578326	LINC00680|u87|ENSG00000161960|dwES	chr17	7577973	7577995	FXR1|K562	22
chr17	7577326	7578326	LINC00680|u87|ENSG00000161960|dwES	chr17	7578010	7578012	DKC1|HepG2	2
chr17	7577326	7578326	LINC00680|u87|ENSG00000161960|dwES	chr17	7577957	7578011	TRA2A|HepG2	54
chr17	7577326	7578326	LINC00680|u87|ENSG00000161960|dwES	chr17	7577826	7577832	IGF2BP1|K562	6
chr17	7577326	7578326	LINC00680|u87|ENSG00000161960|dwES	chr17	7577954	7578002	XRCC6|HepG2	48
chr17	7577326	7578326	LINC00680|u87|ENSG00000161960|dwES	chr17	7577999	7578012	EIF3H|HepG2	13
chr17	7577326	7578326	LINC00680|u87|ENSG00000161960|dwES	chr17	7578160	7578187	GRWD1|HepG2	27
chr17	7577326	7578326	LINC00680|u87|ENSG00000161960|dwES	chr17	7578020	7578050	NKRF|HepG2	30
chr17	7577326	7578326	LINC00680|u87|ENSG00000161960|dwES	chr17	7578013	7578093	RBM27|K562	80
chr17	7577326	7578326	LINC00680|u87|ENSG00000161960|dwES	chr17	7577898	7577914	EFTUD2|HepG2	16
chr17	7577326	7578326	LINC00680|u87|ENSG00000161960|dwES	chr17	7577442	7577484	RPS3|HepG2	42
chr17	7577326	7578326	LINC00680|u87|ENSG00000161960|dwES	chr17	7577573	7577577	AKAP8L|K562	4
chr17	7577326	7578326	LINC00680|u87|ENSG00000161960|dwES	chr17	7577418	7577432	GRWD1|HepG2	14
chr17	7577326	7578326	LINC00680|u87|ENSG00000161960|dwES	chr17	7578022	7578028	SMNDC1|K562	6
chr17	7577326	7578326	LINC00680|u87|ENSG00000161960|dwES	chr17	7577701	7577707	ZNF622|K562	6
chr17	7577326	7578326	LINC00680|u87|ENSG00000161960|dwES	chr17	7578005	7578009	SND1|K562	4
chr17	7577326	7578326	LINC00680|u87|ENSG00000161960|dwES	chr17	7578164	7578174	LIN28B|HepG2	10
chr17	7577326	7578326	LINC00680|u87|ENSG00000161960|dwES	chr17	7578006	7578030	FASTKD2|K562	24
chr17	7577326	7578326	LINC00680|u87|ENSG00000161960|dwES	chr17	7577861	7577886	SUB1|HepG2	25
chr17	7577326	7578326	LINC00680|u87|ENSG00000161960|dwES	chr17	7577826	7577855	SAFB2|K562	29
chr17	7577326	7578326	LINC00680|u87|ENSG00000161960|dwES	chr17	7577458	7577479	TRA2A|HepG2	21
chr17	7577326	7578326	LINC00680|u87|ENSG00000161960|dwES	chr17	7577542	7577592	PRPF8|K562	50
chr17	7577326	7578326	LINC00680|u87|ENSG00000161960|dwES	chr17	7577966	7578002	FIP1L1|HEK293	36
chr17	7577326	7578326	LINC00680|u87|ENSG00000161960|dwES	chr17	7578026	7578098	SFPQ|HepG2	72
chr17	7577326	7578326	LINC00680|u87|ENSG00000161960|dwES	chr17	7577450	7577470	TAF15|K562	20
chr17	7577326	7578326	LINC00680|u87|ENSG00000161960|dwES	chr17	7578013	7578085	FXR1|K562	72
chr17	7577326	7578326	LINC00680|u87|ENSG00000161960|dwES	chr17	7577438	7577476	FMR1|K562	38
chr17	7577326	7578326	LINC00680|u87|ENSG00000161960|dwES	chr17	7578025	7578084	RBM15|HepG2	59
chr17	7577326	7578326	LINC00680|u87|ENSG00000161960|dwES	chr17	7577565	7577587	BUD13|K562	22
chr17	7577326	7578326	LINC00680|u87|ENSG00000161960|dwES	chr17	7577826	7577849	SND1|K562	23
chr17	7577326	7578326	LINC00680|u87|ENSG00000161960|dwES	chr17	7577418	7577484	TARDBP|K562	66
chr17	7577326	7578326	LINC00680|u87|ENSG00000161960|dwES	chr17	7577686	7577698	AKAP8L|K562	12
chr17	7577326	7578326	LINC00680|u87|ENSG00000161960|dwES	chr17	7578118	7578157	XRN2|HepG2	39
chr17	7577326	7578326	LINC00680|u87|ENSG00000161960|dwES	chr17	7577684	7577697	LARP4|HepG2	13
chr17	7577326	7578326	LINC00680|u87|ENSG00000161960|dwES	chr17	7577994	7577998	DKC1|HepG2	4
chr17	7577326	7578326	LINC00680|u87|ENSG00000161960|dwES	chr17	7577335	7577362	NUDT21|HEK293	27
chr17	7577326	7578326	LINC00680|u87|ENSG00000161960|dwES	chr17	7578040	7578078	HNRNPM|K562	38
chr17	7577326	7578326	LINC00680|u87|ENSG00000161960|dwES	chr17	7577904	7577910	EWSR1|K562	6
chr17	7577326	7578326	LINC00680|u87|ENSG00000161960|dwES	chr17	7578007	7578093	RPS5|K562	86
chr17	7577326	7578326	LINC00680|u87|ENSG00000161960|dwES	chr17	7577429	7577487	RBM15|K562	58
chr17	7577326	7578326	LINC00680|u87|ENSG00000161960|dwES	chr17	7577999	7578010	METAP2|K562	11
chr17	7577326	7578326	LINC00680|u87|ENSG00000161960|dwES	chr17	7577354	7577355	FAM120A|K562	1
chr17	7577326	7578326	LINC00680|u87|ENSG00000161960|dwES	chr17	7577693	7577701	MTPAP|K562	8
chr17	7577326	7578326	LINC00680|u87|ENSG00000161960|dwES	chr17	7577360	7577400	GRWD1|HepG2	40
chr17	7577326	7578326	LINC00680|u87|ENSG00000161960|dwES	chr17	7578164	7578173	TIA1|HepG2	9
chr17	7577326	7578326	LINC00680|u87|ENSG00000161960|dwES	chr17	7578085	7578092	NCBP2|HepG2	7
chr17	7577326	7578326	LINC00680|u87|ENSG00000161960|dwES	chr17	7577696	7577702	LARP4|HepG2	6
chr17	7577326	7578326	LINC00680|u87|ENSG00000161960|dwES	chr17	7577907	7577910	RPS3|HepG2	3
chr17	7577326	7578326	LINC00680|u87|ENSG00000161960|dwES	chr17	7578058	7578060	DKC1|HepG2	2
chr17	7577326	7578326	LINC00680|u87|ENSG00000161960|dwES	chr17	7577936	7577962	AGO2|HEK293S	26
chr17	7577326	7578326	LINC00680|u87|ENSG00000161960|dwES	chr17	7577376	7577394	CPSF6|K562	18
chr17	7577326	7578326	LINC00680|u87|ENSG00000161960|dwES	chr17	7578013	7578093	NSUN2|K562	80
chr17	7577326	7578326	LINC00680|u87|ENSG00000161960|dwES	chr17	7578029	7578078	PPIL4|K562	49
chr17	7577326	7578326	LINC00680|u87|ENSG00000161960|dwES	chr17	7577966	7578093	NPM1|K562	127
chr17	7577326	7578326	LINC00680|u87|ENSG00000161960|dwES	chr17	7577447	7577455	GTF2F1|K562	8
chr17	7577326	7578326	LINC00680|u87|ENSG00000161960|dwES	chr17	7578027	7578091	GRWD1|HepG2	64
chr17	7577326	7578326	LINC00680|u87|ENSG00000161960|dwES	chr17	7577975	7577994	PUS1|K562	19
chr17	7577326	7578326	LINC00680|u87|ENSG00000161960|dwES	chr17	7577964	7578009	XRCC6|K562	45
chr17	7577326	7578326	LINC00680|u87|ENSG00000161960|dwES	chr17	7578164	7578178	IGF2BP1|K562	14
chr17	7577326	7578326	LINC00680|u87|ENSG00000161960|dwES	chr17	7578087	7578093	UCHL5|HepG2	6
chr17	7577326	7578326	LINC00680|u87|ENSG00000161960|dwES	chr17	7577969	7578009	HNRNPK|HepG2	40
chr17	7577326	7578326	LINC00680|u87|ENSG00000161960|dwES	chr17	7578041	7578080	SBDS|K562	39
chr17	7577326	7578326	LINC00680|u87|ENSG00000161960|dwES	chr17	7577957	7578007	GPKOW|K562	50
chr17	7577326	7578326	LINC00680|u87|ENSG00000161960|dwES	chr17	7577830	7577837	LSM11|HepG2	7
chr17	7577326	7578326	LINC00680|u87|ENSG00000161960|dwES	chr17	7577593	7577621	TAF15|K562	28
chr17	7577326	7578326	LINC00680|u87|ENSG00000161960|dwES	chr17	7577980	7578036	TNRC6A|K562	56
chr17	7577326	7578326	LINC00680|u87|ENSG00000161960|dwES	chr17	7577954	7577994	DKC1|HepG2	40
chr17	7577326	7578326	LINC00680|u87|ENSG00000161960|dwES	chr17	7578019	7578093	FUBP3|HepG2	74
chr17	7577326	7578326	LINC00680|u87|ENSG00000161960|dwES	chr17	7577433	7577442	HNRNPL|HepG2	9
chr17	7577326	7578326	LINC00680|u87|ENSG00000161960|dwES	chr17	7578164	7578166	SLBP|K562	2
chr17	7577326	7578326	LINC00680|u87|ENSG00000161960|dwES	chr17	7578010	7578073	SERBP1|K562	63
chr17	7577326	7578326	LINC00680|u87|ENSG00000161960|dwES	chr17	7578051	7578057	PTBP1|K562	6
chr17	7577326	7578326	LINC00680|u87|ENSG00000161960|dwES	chr17	7577568	7577572	SLTM|HepG2	4
chr17	7577326	7578326	LINC00680|u87|ENSG00000161960|dwES	chr17	7578020	7578055	TROVE2|HepG2	35
chr17	7577326	7578326	LINC00680|u87|ENSG00000161960|dwES	chr17	7577899	7577912	FASTKD2|HepG2	13
chr17	7577326	7578326	LINC00680|u87|ENSG00000161960|dwES	chr17	7578059	7578087	PTBP1|HepG2	28
chr17	7577326	7578326	LINC00680|u87|ENSG00000161960|dwES	chr17	7577983	7578074	TBRG4|HepG2	91
chr17	7577326	7578326	LINC00680|u87|ENSG00000161960|dwES	chr17	7578023	7578089	EIF3D|HepG2	66
chr17	7577326	7578326	LINC00680|u87|ENSG00000161960|dwES	chr17	7577606	7577664	PUS1|K562	58
chr17	7577326	7578326	LINC00680|u87|ENSG00000161960|dwES	chr17	7577964	7578009	TBRG4|K562	45
chr17	7577326	7578326	LINC00680|u87|ENSG00000161960|dwES	chr17	7578226	7578238	LSM11|HepG2	12
chr17	7577326	7578326	LINC00680|u87|ENSG00000161960|dwES	chr17	7577999	7578094	TAF15|HepG2	95
chr17	7577326	7578326	LINC00680|u87|ENSG00000161960|dwES	chr17	7577890	7577913	ZNF622|K562	23
chr17	7577326	7578326	LINC00680|u87|ENSG00000161960|dwES	chr17	7578061	7578092	PTBP1|K562	31
chr17	7577326	7578326	LINC00680|u87|ENSG00000161960|dwES	chr17	7577458	7577478	NPM1|K562	20
chr17	7577326	7578326	LINC00680|u87|ENSG00000161960|dwES	chr17	7578237	7578243	UCHL5|HepG2	6
chr17	7577326	7578326	LINC00680|u87|ENSG00000161960|dwES	chr17	7577904	7577913	YBX3|K562	9
chr17	7577326	7578326	LINC00680|u87|ENSG00000161960|dwES	chr17	7578022	7578075	RBFOX2|K562	53
chr17	7577326	7578326	LINC00680|u87|ENSG00000161960|dwES	chr17	7578232	7578243	SFPQ|HepG2	11
chr17	7577326	7578326	LINC00680|u87|ENSG00000161960|dwES	chr17	7577417	7577476	SAFB2|K562	59
chr17	7577326	7578326	LINC00680|u87|ENSG00000161960|dwES	chr17	7578011	7578084	CSTF2T|K562	73
chr17	7577326	7578326	LINC00680|u87|ENSG00000161960|dwES	chr17	7577361	7577376	RBM15|K562	15
chr17	7577326	7578326	LINC00680|u87|ENSG00000161960|dwES	chr17	7577904	7577910	DDX55|K562	6
chr17	7577326	7578326	LINC00680|u87|ENSG00000161960|dwES	chr17	7578064	7578089	RBM5|HepG2	25
chr17	7577326	7578326	LINC00680|u87|ENSG00000161960|dwES	chr17	7578274	7578304	RBM22|HepG2	30
chr17	7577326	7578326	LINC00680|u87|ENSG00000161960|dwES	chr17	7578033	7578083	ZRANB2|K562	50
chr17	7577326	7578326	LINC00680|u87|ENSG00000161960|dwES	chr17	7577958	7578007	FAM120A|HepG2	49
chr17	7577326	7578326	LINC00680|u87|ENSG00000161960|dwES	chr17	7577979	7577995	GRSF1|HepG2	16
chr17	7577326	7578326	LINC00680|u87|ENSG00000161960|dwES	chr17	7578154	7578191	U2AF2|HepG2	37
chr17	7577326	7578326	LINC00680|u87|ENSG00000161960|dwES	chr17	7578033	7578082	HNRNPA1|HepG2	49
chr17	7577326	7578326	LINC00680|u87|ENSG00000161960|dwES	chr17	7577995	7578056	YWHAG|K562	61
chr17	7577326	7578326	LINC00680|u87|ENSG00000161960|dwES	chr17	7578030	7578070	FASTKD2|K562	40
chr17	7577326	7578326	LINC00680|u87|ENSG00000161960|dwES	chr17	7578068	7578084	TBRG4|K562	16
chr17	7577326	7578326	LINC00680|u87|ENSG00000161960|dwES	chr17	7578007	7578093	GPKOW|K562	86
chr17	7577326	7578326	LINC00680|u87|ENSG00000161960|dwES	chr17	7577344	7577360	GRWD1|HepG2	16
chr17	7577326	7578326	LINC00680|u87|ENSG00000161960|dwES	chr17	7577889	7577912	SRSF1|K562	23
chr17	7577326	7578326	LINC00680|u87|ENSG00000161960|dwES	chr17	7577958	7577992	EFTUD2|HepG2	34
chr17	7577326	7578326	LINC00680|u87|ENSG00000161960|dwES	chr17	7578003	7578011	SF3A3|HepG2	8
chr17	7577326	7578326	LINC00680|u87|ENSG00000161960|dwES	chr17	7577573	7577580	U2AF1|HepG2	7
chr17	7577326	7578326	LINC00680|u87|ENSG00000161960|dwES	chr17	7577965	7578009	BCCIP|HepG2	44
chr17	7577326	7578326	LINC00680|u87|ENSG00000161960|dwES	chr17	7577713	7577794	PRPF8|K562	81
chr17	7577326	7578326	LINC00680|u87|ENSG00000161960|dwES	chr17	7578032	7578060	NSUN2|K562	28
chr17	7577326	7578326	LINC00680|u87|ENSG00000161960|dwES	chr17	7578006	7578093	DDX59|HepG2	87
chr17	7577326	7578326	LINC00680|u87|ENSG00000161960|dwES	chr17	7578164	7578171	SUB1|HepG2	7
chr17	7577326	7578326	LINC00680|u87|ENSG00000161960|dwES	chr17	7577686	7577706	IGF2BP1|K562	20
chr17	7577326	7578326	LINC00680|u87|ENSG00000161960|dwES	chr17	7577962	7578003	SERBP1|K562	41
chr17	7577326	7578326	LINC00680|u87|ENSG00000161960|dwES	chr17	7577957	7577998	RPS3|HepG2	41
chr17	7577326	7578326	LINC00680|u87|ENSG00000161960|dwES	chr17	7578056	7578091	EIF3H|HepG2	35
chr17	7577326	7578326	LINC00680|u87|ENSG00000161960|dwES	chr17	7578015	7578089	QKI|K562	74
chr17	7577326	7578326	LINC00680|u87|ENSG00000161960|dwES	chr17	7578027	7578033	PTBP1|HepG2	6
chr17	7577326	7578326	LINC00680|u87|ENSG00000161960|dwES	chr17	7577663	7577674	PRPF8|HepG2	11
chr17	7577326	7578326	LINC00680|u87|ENSG00000161960|dwES	chr17	7578032	7578090	PPIG|HepG2	58
chr17	7577326	7578326	LINC00680|u87|ENSG00000161960|dwES	chr17	7577964	7578017	SRSF9|HepG2	53
chr17	7577326	7578326	LINC00680|u87|ENSG00000161960|dwES	chr17	7578012	7578027	SF3B4|K562	15
chr17	7577326	7578326	LINC00680|u87|ENSG00000161960|dwES	chr17	7577566	7577580	TARDBP|K562	14
chr17	7577326	7578326	LINC00680|u87|ENSG00000161960|dwES	chr17	7577965	7578010	DDX55|K562	45
chr17	7577326	7578326	LINC00680|u87|ENSG00000161960|dwES	chr17	7577956	7578011	U2AF1|HepG2	55
chr17	7577326	7578326	LINC00680|u87|ENSG00000161960|dwES	chr17	7577344	7577366	FMR1|K562	22
chr17	7577326	7578326	LINC00680|u87|ENSG00000161960|dwES	chr17	7577833	7577871	PPIL4|K562	38
chr17	7577326	7578326	LINC00680|u87|ENSG00000161960|dwES	chr17	7578251	7578326	XRN2|HepG2	75
chr17	7577326	7578326	LINC00680|u87|ENSG00000161960|dwES	chr17	7578015	7578050	SRSF7|HepG2	35
chr17	7577326	7578326	LINC00680|u87|ENSG00000161960|dwES	chr17	7577961	7577999	METAP2|K562	38
chr17	7577326	7578326	LINC00680|u87|ENSG00000161960|dwES	chr17	7578087	7578091	SMNDC1|K562	4
chr17	7577326	7578326	LINC00680|u87|ENSG00000161960|dwES	chr17	7578028	7578074	YWHAG|K562	46
chr17	7577326	7578326	LINC00680|u87|ENSG00000161960|dwES	chr17	7577966	7578004	SND1|HepG2	38
chr17	7577326	7578326	LINC00680|u87|ENSG00000161960|dwES	chr17	7577997	7578011	HNRNPUL1|K562	14
chr17	7577326	7578326	LINC00680|u87|ENSG00000161960|dwES	chr17	7578164	7578169	SF3B1|K562	5
chr17	7577326	7578326	LINC00680|u87|ENSG00000161960|dwES	chr17	7578024	7578077	TBRG4|K562	53
chr17	7577326	7578326	LINC00680|u87|ENSG00000161960|dwES	chr17	7577834	7577853	CPSF6|K562	19
chr17	7577326	7578326	LINC00680|u87|ENSG00000161960|dwES	chr17	7578013	7578094	DROSHA|K562	81
chr17	7577326	7578326	LINC00680|u87|ENSG00000161960|dwES	chr17	7578017	7578081	ZNF622|K562	64
chr17	7577326	7578326	LINC00680|u87|ENSG00000161960|dwES	chr17	7578061	7578084	METAP2|K562	23
chr17	7577326	7578326	LINC00680|u87|ENSG00000161960|dwES	chr17	7577694	7577704	YWHAG|K562	10
chr17	7577326	7578326	LINC00680|u87|ENSG00000161960|dwES	chr17	7577430	7577477	CPSF6|K562	47
chr17	7577326	7578326	LINC00680|u87|ENSG00000161960|dwES	chr17	7578034	7578060	U2AF2|HepG2	26
chr17	7577326	7578326	LINC00680|u87|ENSG00000161960|dwES	chr17	7577677	7577701	ZNF622|K562	24
chr17	7577326	7578326	LINC00680|u87|ENSG00000161960|dwES	chr17	7577960	7578013	HLTF|K562	53
chr17	7577326	7578326	LINC00680|u87|ENSG00000161960|dwES	chr17	7577438	7577471	PPIL4|K562	33
chr17	7577326	7578326	LINC00680|u87|ENSG00000161960|dwES	chr17	7578007	7578029	TROVE2|HepG2	22
chr17	7577326	7578326	LINC00680|u87|ENSG00000161960|dwES	chr17	7578050	7578082	AGO2|HEK293	32
chr17	7577326	7578326	LINC00680|u87|ENSG00000161960|dwES	chr17	7577827	7577838	AGGF1|HepG2	11
chr17	7577326	7578326	LINC00680|u87|ENSG00000161960|dwES	chr17	7577827	7577850	KHDRBS1|K562	23
chr17	7577326	7578326	LINC00680|u87|ENSG00000161960|dwES	chr17	7577450	7577467	AUH|K562	17
chr17	7577326	7578326	LINC00680|u87|ENSG00000161960|dwES	chr17	7577979	7577995	PTBP1|HepG2	16
chr17	7577326	7578326	LINC00680|u87|ENSG00000161960|dwES	chr17	7578082	7578087	SMNDC1|K562	5
chr17	7577326	7578326	LINC00680|u87|ENSG00000161960|dwES	chr17	7578210	7578243	ZNF622|K562	33
chr17	7577326	7578326	LINC00680|u87|ENSG00000161960|dwES	chr17	7577765	7577795	PRPF8|HepG2	30
chr17	7577326	7578326	LINC00680|u87|ENSG00000161960|dwES	chr17	7577726	7577757	HNRNPM|K562	31
chr17	7577326	7578326	LINC00680|u87|ENSG00000161960|dwES	chr17	7578029	7578085	LIN28B|K562	56
chr17	7577326	7578326	LINC00680|u87|ENSG00000161960|dwES	chr17	7578009	7578091	MTPAP|K562	82
chr17	7577326	7578326	LINC00680|u87|ENSG00000161960|dwES	chr17	7578057	7578068	NKRF|HepG2	11
chr17	7577326	7578326	LINC00680|u87|ENSG00000161960|dwES	chr17	7578057	7578094	HNRNPUL1|HepG2	37
chr17	7577326	7578326	LINC00680|u87|ENSG00000161960|dwES	chr17	7578016	7578035	NOL12|HepG2	19
chr17	7577326	7578326	LINC00680|u87|ENSG00000161960|dwES	chr17	7577963	7578007	RPS5|K562	44
chr17	7577326	7578326	LINC00680|u87|ENSG00000161960|dwES	chr17	7578039	7578086	SRSF9|HepG2	47
chr17	7577326	7578326	LINC00680|u87|ENSG00000161960|dwES	chr17	7578061	7578090	LIN28B|HepG2	29
chr17	7577326	7578326	LINC00680|u87|ENSG00000161960|dwES	chr17	7578054	7578089	DDX6|HepG2	35
chr17	7577326	7578326	LINC00680|u87|ENSG00000161960|dwES	chr17	7577829	7577840	YBX3|K562	11
chr17	7577326	7578326	LINC00680|u87|ENSG00000161960|dwES	chr17	7577434	7577474	FXR1|K562	40
chr17	7577326	7578326	LINC00680|u87|ENSG00000161960|dwES	chr17	7578040	7578087	HNRNPU|HepG2	47
chr17	7577326	7578326	LINC00680|u87|ENSG00000161960|dwES	chr17	7577568	7577578	GPKOW|K562	10
chr17	7577326	7578326	LINC00680|u87|ENSG00000161960|dwES	chr17	7578078	7578082	SMNDC1|K562	4
chr17	7577326	7578326	LINC00680|u87|ENSG00000161960|dwES	chr17	7577343	7577378	IGF2BP1|HepG2	35
chr17	7577326	7578326	LINC00680|u87|ENSG00000161960|dwES	chr17	7578236	7578245	TAF15|K562	9
chr17	7577326	7578326	LINC00680|u87|ENSG00000161960|dwES	chr17	7577758	7577799	SF3B4|HepG2	41
chr17	7577326	7578326	LINC00680|u87|ENSG00000161960|dwES	chr17	7577653	7577681	GRWD1|HepG2	28
chr17	7577326	7578326	LINC00680|u87|ENSG00000161960|dwES	chr17	7577416	7577486	BUD13|K562	70
chr17	7577326	7578326	LINC00680|u87|ENSG00000161960|dwES	chr17	7577524	7577583	EFTUD2|HepG2	59
chr17	7577326	7578326	LINC00680|u87|ENSG00000161960|dwES	chr17	7577568	7577584	HNRNPM|K562	16
chr17	7577326	7578326	LINC00680|u87|ENSG00000161960|dwES	chr17	7578116	7578136	U2AF2|K562	20
chr17	7577326	7578326	LINC00680|u87|ENSG00000161960|dwES	chr17	7577959	7578010	RPS5|HepG2	51
chr17	7577326	7578326	LINC00680|u87|ENSG00000161960|dwES	chr17	7577975	7578006	RBM15|K562	31
chr17	7577326	7578326	LINC00680|u87|ENSG00000161960|dwES	chr17	7577959	7577996	UPF1|K562	37
chr17	7577326	7578326	LINC00680|u87|ENSG00000161960|dwES	chr17	7577838	7577853	LIN28B|HepG2	15
chr17	7577326	7578326	LINC00680|u87|ENSG00000161960|dwES	chr17	7577678	7577707	UCHL5|HepG2	29
chr17	7577326	7578326	LINC00680|u87|ENSG00000161960|dwES	chr17	7577569	7577578	YBX3|K562	9
chr17	7577326	7578326	LINC00680|u87|ENSG00000161960|dwES	chr17	7577440	7577480	RBM15|HepG2	40
chr17	7577326	7578326	LINC00680|u87|ENSG00000161960|dwES	chr17	7577343	7577381	FXR1|K562	38
chr17	7577326	7578326	LINC00680|u87|ENSG00000161960|dwES	chr17	7577936	7577962	FBL|HEK293	26
chr17	7577326	7578326	LINC00680|u87|ENSG00000161960|dwES	chr17	7577578	7577587	YBX3|K562	9
chr17	7577326	7578326	LINC00680|u87|ENSG00000161960|dwES	chr17	7578030	7578077	NCBP2|K562	47
chr17	7577326	7578326	LINC00680|u87|ENSG00000161960|dwES	chr17	7578065	7578089	PUM2|K562	24
chr17	7577326	7578326	LINC00680|u87|ENSG00000161960|dwES	chr17	7578039	7578079	AUH|K562	40
chr17	7577326	7578326	LINC00680|u87|ENSG00000161960|dwES	chr17	7577574	7577702	CPSF6|HEK293	128
chr17	7577326	7578326	LINC00680|u87|ENSG00000161960|dwES	chr17	7577901	7577909	BUD13|K562	8
chr17	7577326	7578326	LINC00680|u87|ENSG00000161960|dwES	chr17	7578235	7578286	PRPF8|HepG2	51
chr17	7577326	7578326	LINC00680|u87|ENSG00000161960|dwES	chr17	7578006	7578090	METAP2|K562	84
chr17	7577326	7578326	LINC00680|u87|ENSG00000161960|dwES	chr17	7578034	7578081	AUH|K562	47
chr17	7577326	7578326	LINC00680|u87|ENSG00000161960|dwES	chr17	7578017	7578087	RBM15|HepG2	70
chr17	7577326	7578326	LINC00680|u87|ENSG00000161960|dwES	chr17	7577961	7578007	RBM15|HepG2	46
chr17	7577326	7578326	LINC00680|u87|ENSG00000161960|dwES	chr17	7577568	7577569	HNRNPU|HepG2	1
chr17	7577326	7578326	LINC00680|u87|ENSG00000161960|dwES	chr17	7577966	7578002	CSTF2|HeLa	36
chr17	7577326	7578326	LINC00680|u87|ENSG00000161960|dwES	chr17	7577960	7577994	PTBP1|K562	34
chr17	7577326	7578326	LINC00680|u87|ENSG00000161960|dwES	chr17	7577552	7577580	PRPF8|HepG2	28
chr17	7577326	7578326	LINC00680|u87|ENSG00000161960|dwES	chr17	7577959	7578004	SND1|HepG2	45
chr17	7577326	7578326	LINC00680|u87|ENSG00000161960|dwES	chr17	7578035	7578059	NOL12|HepG2	24
chr17	7577326	7578326	LINC00680|u87|ENSG00000161960|dwES	chr17	7578044	7578085	HNRNPM|HepG2	41
chr17	7577326	7578326	LINC00680|u87|ENSG00000161960|dwES	chr17	7578022	7578094	TIA1|K562	72
chr17	7577326	7578326	LINC00680|u87|ENSG00000161960|dwES	chr17	7578056	7578094	RPS3|HepG2	38
chr17	7577326	7578326	LINC00680|u87|ENSG00000161960|dwES	chr17	7578163	7578179	HNRNPU|K562	16
chr17	7577326	7578326	LINC00680|u87|ENSG00000161960|dwES	chr17	7577906	7577913	YBX3|K562	7
chr17	7577326	7578326	LINC00680|u87|ENSG00000161960|dwES	chr17	7577436	7577478	RBM15|HepG2	42
chr17	7577326	7578326	LINC00680|u87|ENSG00000161960|dwES	chr17	7578020	7578093	DDX6|HepG2	73
chr17	7577326	7578326	LINC00680|u87|ENSG00000161960|dwES	chr17	7577998	7578011	DKC1|HepG2	13
chr17	7577326	7578326	LINC00680|u87|ENSG00000161960|dwES	chr17	7578021	7578082	GPKOW|K562	61
chr17	7577326	7578326	LINC00680|u87|ENSG00000161960|dwES	chr17	7578164	7578169	AARS|K562	5
chr17	7577326	7578326	LINC00680|u87|ENSG00000161960|dwES	chr17	7577440	7577466	FXR1|K562	26
chr17	7577326	7578326	LINC00680|u87|ENSG00000161960|dwES	chr17	7577432	7577464	GRWD1|HepG2	32
chr17	7577326	7578326	LINC00680|u87|ENSG00000161960|dwES	chr17	7577998	7578088	GTF2F1|K562	90
chr17	7577326	7578326	LINC00680|u87|ENSG00000161960|dwES	chr17	7578164	7578180	FXR2|K562	16
chr17	7577326	7578326	LINC00680|u87|ENSG00000161960|dwES	chr17	7577953	7577993	NOL12|HepG2	40
chr17	7577326	7578326	LINC00680|u87|ENSG00000161960|dwES	chr17	7578044	7578084	SUGP2|HepG2	40
chr17	7577326	7578326	LINC00680|u87|ENSG00000161960|dwES	chr17	7577977	7578020	DDX6|HepG2	43
chr17	7577326	7578326	LINC00680|u87|ENSG00000161960|dwES	chr17	7577892	7577918	DDX55|HepG2	26
chr17	7577326	7578326	LINC00680|u87|ENSG00000161960|dwES	chr17	7578166	7578174	UCHL5|K562	8
chr17	7577326	7578326	LINC00680|u87|ENSG00000161960|dwES	chr17	7578012	7578051	NCBP2|HepG2	39
chr17	7577326	7578326	LINC00680|u87|ENSG00000161960|dwES	chr17	7578024	7578077	DHX30|K562	53
chr17	7577326	7578326	LINC00680|u87|ENSG00000161960|dwES	chr17	7578060	7578062	DKC1|HepG2	2
chr17	7577326	7578326	LINC00680|u87|ENSG00000161960|dwES	chr17	7577952	7578014	EIF4G2|K562	62
chr17	7577326	7578326	LINC00680|u87|ENSG00000161960|dwES	chr17	7578037	7578059	PCBP2|HepG2	22
chr17	7577326	7578326	LINC00680|u87|ENSG00000161960|dwES	chr17	7578040	7578089	QKI|HepG2	49
chr17	7577326	7578326	LINC00680|u87|ENSG00000161960|dwES	chr17	7577435	7577479	HNRNPM|K562	44
chr17	7577326	7578326	LINC00680|u87|ENSG00000161960|dwES	chr17	7578224	7578241	SRSF7|K562	17
chr17	7577326	7578326	LINC00680|u87|ENSG00000161960|dwES	chr17	7577970	7578012	NCBP2|HepG2	42
chr17	7577326	7578326	LINC00680|u87|ENSG00000161960|dwES	chr17	7577696	7577705	TROVE2|K562	9
chr17	7577326	7578326	LINC00680|u87|ENSG00000161960|dwES	chr17	7578164	7578170	GRWD1|HepG2	6
chr17	7577326	7578326	LINC00680|u87|ENSG00000161960|dwES	chr17	7577548	7577585	BUD13|HepG2	37
chr17	7577326	7578326	LINC00680|u87|ENSG00000161960|dwES	chr17	7578035	7578093	SUPV3L1|HepG2	58
chr17	7577326	7578326	LINC00680|u87|ENSG00000161960|dwES	chr17	7577964	7577989	GRWD1|HepG2	25
chr17	7577326	7578326	LINC00680|u87|ENSG00000161960|dwES	chr17	7578043	7578086	HNRNPC|HepG2	43
chr17	7577326	7578326	LINC00680|u87|ENSG00000161960|dwES	chr17	7578073	7578087	TRA2A|K562	14
chr17	7577326	7578326	LINC00680|u87|ENSG00000161960|dwES	chr17	7578034	7578066	FMR1|K562	32
chr17	7577326	7578326	LINC00680|u87|ENSG00000161960|dwES	chr17	7577645	7577688	ZNF622|K562	43
chr17	7577326	7578326	LINC00680|u87|ENSG00000161960|dwES	chr17	7578016	7578094	KHDRBS1|K562	78
chr17	7577326	7578326	LINC00680|u87|ENSG00000161960|dwES	chr17	7577899	7577904	YBX3|K562	5
chr17	7577326	7578326	LINC00680|u87|ENSG00000161960|dwES	chr17	7577895	7577916	SUB1|HepG2	21
chr17	7577326	7578326	LINC00680|u87|ENSG00000161960|dwES	chr17	7578022	7578026	NOLC1|HepG2	4
chr17	7577326	7578326	LINC00680|u87|ENSG00000161960|dwES	chr17	7577955	7578012	TRA2A|K562	57
chr17	7577326	7578326	LINC00680|u87|ENSG00000161960|dwES	chr17	7577988	7577993	CPSF6|K562	5
chr17	7577326	7578326	LINC00680|u87|ENSG00000161960|dwES	chr17	7577556	7577591	U2AF2|K562	35
chr17	7577326	7578326	LINC00680|u87|ENSG00000161960|dwES	chr17	7577996	7578013	SMNDC1|K562	17
chr17	7577326	7578326	LINC00680|u87|ENSG00000161960|dwES	chr17	7577569	7577580	RBM15|K562	11
chr17	7577326	7578326	LINC00680|u87|ENSG00000161960|dwES	chr17	7578060	7578075	LIN28B|HepG2	15
chr17	7577326	7578326	LINC00680|u87|ENSG00000161960|dwES	chr17	7578076	7578083	SF3B4|HepG2	7
chr17	7577326	7578326	LINC00680|u87|ENSG00000161960|dwES	chr17	7577452	7577472	TAF15|K562	20
chr17	7577326	7578326	LINC00680|u87|ENSG00000161960|dwES	chr17	7577346	7577351	RPS3|HepG2	5
chr17	7577326	7578326	LINC00680|u87|ENSG00000161960|dwES	chr17	7577335	7577362	CPSF7|HEK293	27
chr17	7577326	7578326	LINC00680|u87|ENSG00000161960|dwES	chr17	7577453	7577463	SND1|K562	10
chr17	7577326	7578326	LINC00680|u87|ENSG00000161960|dwES	chr17	7578012	7578093	PPIL4|K562	81
chr17	7577326	7578326	LINC00680|u87|ENSG00000161960|dwES	chr17	7577435	7577475	MTPAP|K562	40
chr17	7577326	7578326	LINC00680|u87|ENSG00000161960|dwES	chr17	7577956	7578010	NKRF|HepG2	54
chr17	7577326	7578326	LINC00680|u87|ENSG00000161960|dwES	chr17	7578039	7578077	SLTM|K562	38
chr17	7577326	7578326	LINC00680|u87|ENSG00000161960|dwES	chr17	7577994	7578010	NKRF|HepG2	16
chr17	7577326	7578326	LINC00680|u87|ENSG00000161960|dwES	chr17	7577955	7578009	BUD13|K562	54
chr17	7577326	7578326	LINC00680|u87|ENSG00000161960|dwES	chr17	7577618	7577637	DDX6|K562	19
chr17	7577326	7578326	LINC00680|u87|ENSG00000161960|dwES	chr17	7577998	7578012	HNRNPUL1|K562	14
chr17	7577326	7578326	LINC00680|u87|ENSG00000161960|dwES	chr17	7577568	7577574	GRWD1|HepG2	6
chr17	7577326	7578326	LINC00680|u87|ENSG00000161960|dwES	chr17	7577675	7577706	BUD13|K562	31
chr17	7577326	7578326	LINC00680|u87|ENSG00000161960|dwES	chr17	7577568	7577581	UCHL5|HepG2	13
chr17	7577326	7578326	LINC00680|u87|ENSG00000161960|dwES	chr17	7577958	7577997	U2AF2|HepG2	39
chr17	7577326	7578326	LINC00680|u87|ENSG00000161960|dwES	chr17	7578057	7578093	KHDRBS1|K562	36
chr17	7577326	7578326	LINC00680|u87|ENSG00000161960|dwES	chr17	7577981	7578010	DDX3X|HepG2	29
chr17	7577326	7578326	LINC00680|u87|ENSG00000161960|dwES	chr17	7577957	7578016	PUS1|K562	59
chr17	7577326	7578326	LINC00680|u87|ENSG00000161960|dwES	chr17	7577832	7577874	GNL3|K562	42
chr17	7577326	7578326	LINC00680|u87|ENSG00000161960|dwES	chr17	7578300	7578377	PRPF8|K562	26
chr17	7577326	7578326	LINC00680|u87|ENSG00000161960|dwES	chr17	7578022	7578028	EIF4G2|K562	6
chr17	7577326	7578326	LINC00680|u87|ENSG00000161960|dwES	chr17	7577444	7577471	PRPF8|K562	27
chr17	7577326	7578326	LINC00680|u87|ENSG00000161960|dwES	chr17	7578017	7578086	LARP7|K562	69
chr17	7577326	7578326	LINC00680|u87|ENSG00000161960|dwES	chr17	7577466	7577478	YBX3|K562	12
chr17	7577326	7578326	LINC00680|u87|ENSG00000161960|dwES	chr17	7578058	7578093	PTBP1|HepG2	35
chr17	7577326	7578326	LINC00680|u87|ENSG00000161960|dwES	chr17	7577955	7577962	SMNDC1|K562	7
chr17	7577326	7578326	LINC00680|u87|ENSG00000161960|dwES	chr17	7578051	7578085	NCBP2|HepG2	34
chr17	7577326	7578326	LINC00680|u87|ENSG00000161960|dwES	chr17	7578164	7578174	IGF2BP1|HepG2	10
chr17	7577326	7578326	LINC00680|u87|ENSG00000161960|dwES	chr17	7577825	7577882	LIN28A|H9	57
chr17	7577326	7578326	LINC00680|u87|ENSG00000161960|dwES	chr17	7577347	7577363	YBX3|K562	16
chr17	7577326	7578326	LINC00680|u87|ENSG00000161960|dwES	chr17	7577890	7577913	CSTF2T|K562	23
chr17	7577326	7578326	LINC00680|u87|ENSG00000161960|dwES	chr17	7577995	7578087	HNRNPA1|K562	92
chr17	7577326	7578326	LINC00680|u87|ENSG00000161960|dwES	chr17	7578034	7578076	AUH|HepG2	42
chr17	7577326	7578326	LINC00680|u87|ENSG00000161960|dwES	chr17	7578013	7578091	FASTKD2|K562	78
chr17	7577326	7578326	LINC00680|u87|ENSG00000161960|dwES	chr17	7577954	7577994	NOL12|HepG2	40
chr17	7577326	7578326	LINC00680|u87|ENSG00000161960|dwES	chr17	7578304	7578379	PRPF8|K562	22
chr17	7577326	7578326	LINC00680|u87|ENSG00000161960|dwES	chr17	7578024	7578069	ILF3|K562	45
chr17	7577326	7578326	LINC00680|u87|ENSG00000161960|dwES	chr17	7578123	7578132	SMNDC1|HepG2	9
chr17	7577326	7578326	LINC00680|u87|ENSG00000161960|dwES	chr17	7578056	7578093	SMNDC1|K562	37
chr17	7577326	7578326	LINC00680|u87|ENSG00000161960|dwES	chr17	7578059	7578088	NOL12|HepG2	29
chr17	7577326	7578326	LINC00680|u87|ENSG00000161960|dwES	chr17	7577960	7578005	UCHL5|K562	45
chr17	7577326	7578326	LINC00680|u87|ENSG00000161960|dwES	chr17	7578022	7578077	ILF3|K562	55
chr17	7577326	7578326	LINC00680|u87|ENSG00000161960|dwES	chr17	7577688	7577706	SND1|K562	18
chr17	7577326	7578326	LINC00680|u87|ENSG00000161960|dwES	chr17	7577756	7577804	SF3B4|HepG2	48
chr17	7577326	7578326	LINC00680|u87|ENSG00000161960|dwES	chr17	7578024	7578067	IGF2BP3|HepG2	43
chr17	7577326	7578326	LINC00680|u87|ENSG00000161960|dwES	chr17	7578045	7578083	SRSF7|HepG2	38
chr17	7577326	7578326	LINC00680|u87|ENSG00000161960|dwES	chr17	7578264	7578297	PCBP2|HepG2	33
chr17	7577326	7578326	LINC00680|u87|ENSG00000161960|dwES	chr17	7577695	7577703	YBX3|K562	8
chr17	7577326	7578326	LINC00680|u87|ENSG00000161960|dwES	chr17	7578009	7578062	TAF15|HepG2	53
chr17	7577326	7578326	LINC00680|u87|ENSG00000161960|dwES	chr17	7578049	7578080	U2AF2|HepG2	31
chr17	7577326	7578326	LINC00680|u87|ENSG00000161960|dwES	chr17	7577826	7577841	RPS3|HepG2	15
chr17	7577326	7578326	LINC00680|u87|ENSG00000161960|dwES	chr17	7578032	7578083	RBM27|K562	51
chr17	7577326	7578326	LINC00680|u87|ENSG00000161960|dwES	chr17	7577898	7577939	SRSF7|HepG2	41
chr17	7577326	7578326	LINC00680|u87|ENSG00000161960|dwES	chr17	7578295	7578299	U2AF2|K562	4
chr17	7577326	7578326	LINC00680|u87|ENSG00000161960|dwES	chr17	7578013	7578093	LARP4|K562	80
chr17	7577326	7578326	LINC00680|u87|ENSG00000161960|dwES	chr17	7577826	7577830	ZNF622|K562	4
chr17	7577326	7578326	LINC00680|u87|ENSG00000161960|dwES	chr17	7577574	7577591	GRWD1|HepG2	17
chr17	7577326	7578326	LINC00680|u87|ENSG00000161960|dwES	chr17	7577419	7577434	UCHL5|HepG2	15
chr17	7577326	7578326	LINC00680|u87|ENSG00000161960|dwES	chr17	7577962	7577998	SND1|K562	36
chr17	7577326	7578326	LINC00680|u87|ENSG00000161960|dwES	chr17	7578223	7578236	DGCR8|HepG2	13
chr17	7577326	7578326	LINC00680|u87|ENSG00000161960|dwES	chr17	7577881	7577955	TIA1|HepG2	74
chr17	7577326	7578326	LINC00680|u87|ENSG00000161960|dwES	chr17	7577770	7577802	AGO1|HEK293	32
chr17	7577326	7578326	LINC00680|u87|ENSG00000161960|dwES	chr17	7578164	7578171	DHX30|K562	7
chr17	7577326	7578326	LINC00680|u87|ENSG00000161960|dwES	chr17	7578020	7578095	CSTF2|HepG2	75
chr17	7577326	7578326	LINC00680|u87|ENSG00000161960|dwES	chr17	7577831	7577838	RBFOX2|K562	7
chr17	7577326	7578326	LINC00680|u87|ENSG00000161960|dwES	chr17	7578009	7578092	CSTF2|HepG2	83
chr17	7577326	7578326	LINC00680|u87|ENSG00000161960|dwES	chr17	7578022	7578085	HNRNPU|K562	63
chr17	7577326	7578326	LINC00680|u87|ENSG00000161960|dwES	chr17	7578023	7578085	FTO|K562	62
chr17	7577326	7578326	LINC00680|u87|ENSG00000161960|dwES	chr17	7578027	7578037	XRN2|HepG2	10
chr17	7577326	7578326	LINC00680|u87|ENSG00000161960|dwES	chr17	7578006	7578091	CDC40|HepG2	85
chr17	7577326	7578326	LINC00680|u87|ENSG00000161960|dwES	chr17	7577825	7577882	NUDT21|HEK293	57
chr17	7577326	7578326	LINC00680|u87|ENSG00000161960|dwES	chr17	7577861	7577900	PPIL4|K562	39
chr17	7577326	7578326	LINC00680|u87|ENSG00000161960|dwES	chr17	7578169	7578176	UCHL5|HepG2	7
chr17	7577326	7578326	LINC00680|u87|ENSG00000161960|dwES	chr17	7577355	7577373	SUB1|HepG2	18
chr17	7577326	7578326	LINC00680|u87|ENSG00000161960|dwES	chr17	7577967	7578016	FKBP4|HepG2	49
chr17	7577326	7578326	LINC00680|u87|ENSG00000161960|dwES	chr17	7578064	7578075	RPS3|HepG2	11
chr17	7577326	7578326	LINC00680|u87|ENSG00000161960|dwES	chr17	7578015	7578087	SND1|HepG2	72
chr17	7577326	7578326	LINC00680|u87|ENSG00000161960|dwES	chr17	7577954	7578014	AUH|HepG2	60
chr17	7577326	7578326	LINC00680|u87|ENSG00000161960|dwES	chr17	7577439	7577468	RPS5|K562	29
chr17	7577326	7578326	LINC00680|u87|ENSG00000161960|dwES	chr17	7577980	7577996	NSUN2|K562	16
chr17	7577326	7578326	LINC00680|u87|ENSG00000161960|dwES	chr17	7577385	7577393	YBX3|K562	8
chr17	7577326	7578326	LINC00680|u87|ENSG00000161960|dwES	chr17	7577976	7578012	RBM22|HepG2	36
chr17	7577326	7578326	LINC00680|u87|ENSG00000161960|dwES	chr17	7577895	7577963	PRPF8|HepG2	68
chr17	7577326	7578326	LINC00680|u87|ENSG00000161960|dwES	chr17	7577828	7577849	DDX3X|K562	21
chr17	7577326	7578326	LINC00680|u87|ENSG00000161960|dwES	chr17	7577968	7577990	LSM11|K562	22
chr17	7577326	7578326	LINC00680|u87|ENSG00000161960|dwES	chr17	7578034	7578085	SRSF1|HepG2	51
chr17	7577326	7578326	LINC00680|u87|ENSG00000161960|dwES	chr17	7577951	7577992	AARS|K562	41
chr17	7577326	7578326	LINC00680|u87|ENSG00000161960|dwES	chr17	7577343	7577361	GRWD1|HepG2	18
chr17	7577326	7578326	LINC00680|u87|ENSG00000161960|dwES	chr17	7577656	7577683	GRWD1|HepG2	27
chr17	7577326	7578326	LINC00680|u87|ENSG00000161960|dwES	chr17	7577968	7578009	SRSF1|K562	41
chr17	7577326	7578326	LINC00680|u87|ENSG00000161960|dwES	chr17	7577904	7577914	LARP4|HepG2	10
chr17	7577326	7578326	LINC00680|u87|ENSG00000161960|dwES	chr17	7578058	7578090	NOLC1|HepG2	32
chr17	7577326	7578326	LINC00680|u87|ENSG00000161960|dwES	chr17	7577908	7577910	IGF2BP2|K562	2
chr17	7577326	7578326	LINC00680|u87|ENSG00000161960|dwES	chr17	7578035	7578078	TBRG4|HepG2	43
chr17	7577326	7578326	LINC00680|u87|ENSG00000161960|dwES	chr17	7577829	7577854	TARDBP|K562	25
chr17	7577326	7578326	LINC00680|u87|ENSG00000161960|dwES	chr17	7577613	7577687	IGF2BP2|K562	74
chr17	7577326	7578326	LINC00680|u87|ENSG00000161960|dwES	chr17	7577468	7577488	ZNF622|K562	20
chr17	7577326	7578326	LINC00680|u87|ENSG00000161960|dwES	chr17	7577826	7577843	EXOSC5|K562	17
chr17	7577326	7578326	LINC00680|u87|ENSG00000161960|dwES	chr17	7577826	7577855	LIN28B|HepG2	29
chr17	7577326	7578326	LINC00680|u87|ENSG00000161960|dwES	chr17	7577348	7577369	IGF2BP2|K562	21
chr17	7577326	7578326	LINC00680|u87|ENSG00000161960|dwES	chr17	7578044	7578077	IGF2BP2|K562	33
chr17	7577326	7578326	LINC00680|u87|ENSG00000161960|dwES	chr17	7577345	7577361	PUM2|K562	16
chr17	7577326	7578326	LINC00680|u87|ENSG00000161960|dwES	chr17	7577689	7577700	BUD13|K562	11
chr17	7577326	7578326	LINC00680|u87|ENSG00000161960|dwES	chr17	7578038	7578081	RBM15|K562	43
chr17	7577326	7578326	LINC00680|u87|ENSG00000161960|dwES	chr17	7578026	7578088	TARDBP|K562	62
chr17	7577326	7578326	LINC00680|u87|ENSG00000161960|dwES	chr17	7578023	7578029	TRA2A|K562	6
chr17	7577326	7578326	LINC00680|u87|ENSG00000161960|dwES	chr17	7578036	7578080	HNRNPM|HepG2	44
chr17	7577326	7578326	LINC00680|u87|ENSG00000161960|dwES	chr17	7577417	7577488	UCHL5|K562	71
chr17	7577326	7578326	LINC00680|u87|ENSG00000161960|dwES	chr17	7577905	7577912	NCBP2|HepG2	7
chr17	7577326	7578326	LINC00680|u87|ENSG00000161960|dwES	chr17	7577973	7577994	AUH|HepG2	21
chr17	7577326	7578326	LINC00680|u87|ENSG00000161960|dwES	chr17	7577569	7577586	UCHL5|HepG2	17
chr17	7577326	7578326	LINC00680|u87|ENSG00000161960|dwES	chr17	7577451	7577476	BUD13|HepG2	25
chr17	7577326	7578326	LINC00680|u87|ENSG00000161960|dwES	chr17	7578015	7578091	TNRC6A|K562	76
chr17	7577326	7578326	LINC00680|u87|ENSG00000161960|dwES	chr17	7577979	7577992	SUGP2|HepG2	13
chr17	7577326	7578326	LINC00680|u87|ENSG00000161960|dwES	chr17	7578057	7578094	SF3B4|K562	37
chr17	7577326	7578326	LINC00680|u87|ENSG00000161960|dwES	chr17	7577962	7578014	HNRNPK|HepG2	52
chr17	7577326	7578326	LINC00680|u87|ENSG00000161960|dwES	chr17	7577834	7577921	SRSF1|K562	87
chr17	7577326	7578326	LINC00680|u87|ENSG00000161960|dwES	chr17	7578065	7578094	TRA2A|HepG2	29
chr17	7577326	7578326	LINC00680|u87|ENSG00000161960|dwES	chr17	7578043	7578082	FUBP3|HepG2	39
chr17	7577326	7578326	LINC00680|u87|ENSG00000161960|dwES	chr17	7577633	7577680	FASTKD2|HepG2	47
chr17	7577326	7578326	LINC00680|u87|ENSG00000161960|dwES	chr17	7577459	7577461	RBM22|K562	2
chr17	7577326	7578326	LINC00680|u87|ENSG00000161960|dwES	chr17	7577689	7577706	LIN28B|K562	17
chr17	7577326	7578326	LINC00680|u87|ENSG00000161960|dwES	chr17	7578157	7578175	U2AF1|HepG2	18
chr17	7577326	7578326	LINC00680|u87|ENSG00000161960|dwES	chr17	7578022	7578080	BUD13|HepG2	58
chr17	7577326	7578326	LINC00680|u87|ENSG00000161960|dwES	chr17	7577964	7577987	U2AF2|K562	23
chr17	7577326	7578326	LINC00680|u87|ENSG00000161960|dwES	chr17	7577435	7577477	DDX6|K562	42
chr17	7577326	7578326	LINC00680|u87|ENSG00000161960|dwES	chr17	7577602	7577627	FAM120A|K562	25
chr17	7577326	7578326	LINC00680|u87|ENSG00000161960|dwES	chr17	7578036	7578083	TIA1|HepG2	47
chr17	7577326	7578326	LINC00680|u87|ENSG00000161960|dwES	chr17	7577972	7578009	TRA2A|K562	37
chr17	7577326	7578326	LINC00680|u87|ENSG00000161960|dwES	chr17	7577649	7577677	ZNF622|K562	28
chr17	7577326	7578326	LINC00680|u87|ENSG00000161960|dwES	chr17	7578038	7578080	AUH|HepG2	42
chr17	7577326	7578326	LINC00680|u87|ENSG00000161960|dwES	chr17	7578166	7578176	RBM15|K562	10
chr17	7577326	7578326	LINC00680|u87|ENSG00000161960|dwES	chr17	7578029	7578083	UPF1|K562	54
chr17	7577326	7578326	LINC00680|u87|ENSG00000161960|dwES	chr17	7578068	7578083	NKRF|HepG2	15
chr17	7577326	7578326	LINC00680|u87|ENSG00000161960|dwES	chr17	7578013	7578091	ILF3|HepG2	78
chr17	7577326	7578326	LINC00680|u87|ENSG00000161960|dwES	chr17	7577449	7577471	EIF3D|HepG2	22
chr17	7577326	7578326	LINC00680|u87|ENSG00000161960|dwES	chr17	7577578	7577584	SRSF1|HepG2	6
chr17	7577326	7578326	LINC00680|u87|ENSG00000161960|dwES	chr17	7577827	7577842	AGGF1|K562	15
chr17	7577326	7578326	LINC00680|u87|ENSG00000161960|dwES	chr17	7577378	7577486	ZNF622|K562	108
chr17	7577326	7578326	LINC00680|u87|ENSG00000161960|dwES	chr17	7577959	7578010	EIF3D|HepG2	51
chr17	7577326	7578326	LINC00680|u87|ENSG00000161960|dwES	chr17	7577470	7577486	UCHL5|HepG2	16
chr17	7577326	7578326	LINC00680|u87|ENSG00000161960|dwES	chr17	7577973	7577998	CSTF2T|K562	25
chr17	7577326	7578326	LINC00680|u87|ENSG00000161960|dwES	chr17	7577949	7578001	XRN2|K562	52
chr17	7577326	7578326	LINC00680|u87|ENSG00000161960|dwES	chr17	7577897	7577952	PRPF8|HepG2	55
chr17	7577326	7578326	LINC00680|u87|ENSG00000161960|dwES	chr17	7578061	7578083	LARP7|HepG2	22
chr17	7577326	7578326	LINC00680|u87|ENSG00000161960|dwES	chr17	7578164	7578165	FAM120A|K562	1
chr17	7577326	7578326	LINC00680|u87|ENSG00000161960|dwES	chr17	7578027	7578107	U2AF2|K562	80
chr17	7577326	7578326	LINC00680|u87|ENSG00000161960|dwES	chr17	7577690	7577707	FXR2|K562	17
chr17	7577326	7578326	LINC00680|u87|ENSG00000161960|dwES	chr17	7577455	7577466	YBX3|K562	11
chr17	7577326	7578326	LINC00680|u87|ENSG00000161960|dwES	chr17	7577958	7578003	CDC40|HepG2	45
chr17	7577326	7578326	LINC00680|u87|ENSG00000161960|dwES	chr17	7577983	7578002	RBM5|HepG2	19
chr17	7577326	7578326	LINC00680|u87|ENSG00000161960|dwES	chr17	7578013	7578088	BCCIP|HepG2	75
chr17	7577326	7578326	LINC00680|u87|ENSG00000161960|dwES	chr17	7577369	7577380	YBX3|K562	11
chr17	7577326	7578326	LINC00680|u87|ENSG00000161960|dwES	chr17	7577826	7577851	UCHL5|HepG2	25
chr17	7577326	7578326	LINC00680|u87|ENSG00000161960|dwES	chr17	7578325	7578370	U2AF2|HepG2	1
chr17	7577326	7578326	LINC00680|u87|ENSG00000161960|dwES	chr17	7577825	7577888	GRWD1|HepG2	63
chr17	7577326	7578326	LINC00680|u87|ENSG00000161960|dwES	chr17	7577903	7577916	SND1|HepG2	13
chr17	7577326	7578326	LINC00680|u87|ENSG00000161960|dwES	chr17	7578055	7578059	NOLC1|HepG2	4
chr17	7577326	7578326	LINC00680|u87|ENSG00000161960|dwES	chr17	7578027	7578075	FXR1|K562	48
chr17	7577326	7578326	LINC00680|u87|ENSG00000161960|dwES	chr17	7577972	7578021	XRN2|HepG2	49
chr17	7577326	7578326	LINC00680|u87|ENSG00000161960|dwES	chr17	7578007	7578092	DDX24|K562	85
chr17	7577326	7578326	LINC00680|u87|ENSG00000161960|dwES	chr17	7578106	7578142	EFTUD2|HepG2	36
chr17	7577326	7578326	LINC00680|u87|ENSG00000161960|dwES	chr17	7577930	7577943	SF3B4|K562	13
chr17	7577326	7578326	LINC00680|u87|ENSG00000161960|dwES	chr17	7578062	7578093	TAF15|HepG2	31
chr17	7577326	7578326	LINC00680|u87|ENSG00000161960|dwES	chr17	7578035	7578057	DDX3X|K562	22
chr17	7577326	7578326	LINC00680|u87|ENSG00000161960|dwES	chr17	7577412	7577488	PPIG|HepG2	76
chr17	7577326	7578326	LINC00680|u87|ENSG00000161960|dwES	chr17	7577858	7577886	PRPF8|K562	28
chr17	7577326	7578326	LINC00680|u87|ENSG00000161960|dwES	chr17	7577972	7577992	EFTUD2|HepG2	20
chr17	7577326	7578326	LINC00680|u87|ENSG00000161960|dwES	chr17	7577828	7577851	FXR1|K562	23
chr17	7577326	7578326	LINC00680|u87|ENSG00000161960|dwES	chr17	7577467	7577479	YBX3|K562	12
chr17	7577326	7578326	LINC00680|u87|ENSG00000161960|dwES	chr17	7578165	7578181	IGF2BP1|K562	16
chr17	7577326	7578326	LINC00680|u87|ENSG00000161960|dwES	chr17	7577698	7577701	LSM11|HepG2	3
chr17	7577326	7578326	LINC00680|u87|ENSG00000161960|dwES	chr17	7578016	7578059	NOLC1|K562	43
chr17	7577326	7578326	LINC00680|u87|ENSG00000161960|dwES	chr17	7577335	7577442	CSTF2T|HEK293	107
chr17	7577326	7578326	LINC00680|u87|ENSG00000161960|dwES	chr17	7577602	7577670	HLTF|K562	68
chr17	7577326	7578326	LINC00680|u87|ENSG00000161960|dwES	chr17	7577485	7577489	AARS|K562	4
chr17	7577326	7578326	LINC00680|u87|ENSG00000161960|dwES	chr17	7578018	7578087	U2AF1|HepG2	69
chr17	7577326	7578326	LINC00680|u87|ENSG00000161960|dwES	chr17	7577875	7577881	UCHL5|HepG2	6
chr17	7577326	7578326	LINC00680|u87|ENSG00000161960|dwES	chr17	7577691	7577705	IGF2BP1|K562	14
chr17	7577326	7578326	LINC00680|u87|ENSG00000161960|dwES	chr17	7577977	7577999	SUB1|HepG2	22
chr17	7577326	7578326	LINC00680|u87|ENSG00000161960|dwES	chr17	7577954	7578001	RPS11|K562	47
chr17	7577326	7578326	LINC00680|u87|ENSG00000161960|dwES	chr17	7578024	7578058	LIN28B|HepG2	34
chr17	7577326	7578326	LINC00680|u87|ENSG00000161960|dwES	chr17	7577956	7578002	POLR2G|HepG2	46
chr17	7577326	7578326	LINC00680|u87|ENSG00000161960|dwES	chr17	7578075	7578088	DKC1|HepG2	13
chr17	7577326	7578326	LINC00680|u87|ENSG00000161960|dwES	chr17	7577969	7578011	DDX24|K562	42
chr17	7577326	7578326	LINC00680|u87|ENSG00000161960|dwES	chr17	7578164	7578170	DDX3X|K562	6
chr17	7577326	7578326	LINC00680|u87|ENSG00000161960|dwES	chr17	7577438	7577459	SUB1|HepG2	21
chr17	7577326	7578326	LINC00680|u87|ENSG00000161960|dwES	chr17	7577346	7577360	UCHL5|K562	14
chr17	7577326	7578326	LINC00680|u87|ENSG00000161960|dwES	chr17	7577685	7577706	RPS3|HepG2	21
chr17	7577326	7578326	LINC00680|u87|ENSG00000161960|dwES	chr17	7577831	7577843	LSM11|K562	12
chr17	7577326	7578326	LINC00680|u87|ENSG00000161960|dwES	chr17	7577898	7577900	SLBP|K562	2
chr17	7577326	7578326	LINC00680|u87|ENSG00000161960|dwES	chr17	7578029	7578092	FTO|K562	63
chr17	7577326	7578326	LINC00680|u87|ENSG00000161960|dwES	chr17	7577698	7577700	RBM15|K562	2
chr17	7577326	7578326	LINC00680|u87|ENSG00000161960|dwES	chr17	7578016	7578091	XPO5|HepG2	75
chr17	7577326	7578326	LINC00680|u87|ENSG00000161960|dwES	chr17	7577956	7577996	EIF3D|HepG2	40
chr17	7577326	7578326	LINC00680|u87|ENSG00000161960|dwES	chr17	7578020	7578032	RBFOX2|K562	12
chr17	7577326	7578326	LINC00680|u87|ENSG00000161960|dwES	chr17	7578021	7578059	SF3A3|HepG2	38
chr17	7577326	7578326	LINC00680|u87|ENSG00000161960|dwES	chr17	7577688	7577702	RPS3|HepG2	14
chr17	7577326	7578326	LINC00680|u87|ENSG00000161960|dwES	chr17	7578031	7578087	NCBP2|HepG2	56
chr17	7577326	7578326	LINC00680|u87|ENSG00000161960|dwES	chr17	7577887	7577944	UCHL5|K562	57
chr17	7577326	7578326	LINC00680|u87|ENSG00000161960|dwES	chr17	7578002	7578014	NOLC1|HepG2	12
chr17	7577326	7578326	LINC00680|u87|ENSG00000161960|dwES	chr17	7577955	7578002	UCHL5|HepG2	47
chr17	7577326	7578326	LINC00680|u87|ENSG00000161960|dwES	chr17	7577888	7577922	UCHL5|HepG2	34
chr17	7577326	7578326	LINC00680|u87|ENSG00000161960|dwES	chr17	7578013	7578019	SMNDC1|K562	6
chr17	7577326	7578326	LINC00680|u87|ENSG00000161960|dwES	chr17	7578165	7578185	ZNF622|K562	20
chr17	7577326	7578326	LINC00680|u87|ENSG00000161960|dwES	chr17	7577994	7578009	NOL12|HepG2	15
chr17	7577326	7578326	LINC00680|u87|ENSG00000161960|dwES	chr17	7578021	7578076	POLR2G|HepG2	55
chr17	7577326	7578326	LINC00680|u87|ENSG00000161960|dwES	chr17	7577670	7577705	SRSF1|K562	35
chr17	7577326	7578326	LINC00680|u87|ENSG00000161960|dwES	chr17	7577963	7578011	UCHL5|K562	48
chr17	7577326	7578326	LINC00680|u87|ENSG00000161960|dwES	chr17	7578029	7578057	TRA2A|K562	28
chr17	7577326	7578326	LINC00680|u87|ENSG00000161960|dwES	chr17	7577433	7577475	CDC40|HepG2	42
chr17	7577326	7578326	LINC00680|u87|ENSG00000161960|dwES	chr17	7578170	7578189	GRWD1|HepG2	19
chr17	7577326	7578326	LINC00680|u87|ENSG00000161960|dwES	chr17	7578164	7578175	YBX3|K562	11
chr17	7577326	7578326	LINC00680|u87|ENSG00000161960|dwES	chr17	7578049	7578055	NOLC1|HepG2	6
chr17	7577326	7578326	LINC00680|u87|ENSG00000161960|dwES	chr17	7578058	7578090	TIA1|K562	32
chr17	7577326	7578326	LINC00680|u87|ENSG00000161960|dwES	chr17	7578012	7578088	BUD13|K562	76
chr17	7577326	7578326	LINC00680|u87|ENSG00000161960|dwES	chr17	7578117	7578120	LSM11|HepG2	3
chr17	7577326	7578326	LINC00680|u87|ENSG00000161960|dwES	chr17	7578025	7578071	HNRNPA1|HepG2	46
chr17	7577326	7578326	LINC00680|u87|ENSG00000161960|dwES	chr17	7577632	7577670	SRSF1|K562	38
chr17	7577326	7578326	LINC00680|u87|ENSG00000161960|dwES	chr17	7577335	7577442	AGO2|HeLa	107
chr17	7577326	7578326	LINC00680|u87|ENSG00000161960|dwES	chr17	7578020	7578032	BUD13|K562	12
chr17	7577326	7578326	LINC00680|u87|ENSG00000161960|dwES	chr17	7577447	7577472	HNRNPU|K562	25
chr17	7577326	7578326	LINC00680|u87|ENSG00000161960|dwES	chr17	7578239	7578241	IGF2BP1|K562	2
chr17	7577326	7578326	LINC00680|u87|ENSG00000161960|dwES	chr17	7577425	7577486	SRSF7|K562	61
chr17	7577326	7578326	LINC00680|u87|ENSG00000161960|dwES	chr17	7578013	7578094	LARP4|HepG2	81
chr17	7577326	7578326	LINC00680|u87|ENSG00000161960|dwES	chr17	7578047	7578056	SMNDC1|K562	9
chr17	7577326	7578326	LINC00680|u87|ENSG00000161960|dwES	chr17	7577898	7577917	LIN28B|HepG2	19
chr17	7577326	7578326	LINC00680|u87|ENSG00000161960|dwES	chr17	7578061	7578077	CPSF6|K562	16
chr17	7577326	7578326	LINC00680|u87|ENSG00000161960|dwES	chr17	7578026	7578049	NOLC1|HepG2	23
chr17	7577326	7578326	LINC00680|u87|ENSG00000161960|dwES	chr17	7578051	7578085	TAF15|K562	34
chr17	7577326	7578326	LINC00680|u87|ENSG00000161960|dwES	chr17	7578233	7578237	HNRNPA1|HepG2	4
chr17	7577326	7578326	LINC00680|u87|ENSG00000161960|dwES	chr17	7577899	7577952	TIA1|K562	53
chr17	7577326	7578326	LINC00680|u87|ENSG00000161960|dwES	chr17	7578020	7578056	RPS3|HepG2	36
chr17	7577326	7578326	LINC00680|u87|ENSG00000161960|dwES	chr17	7578025	7578054	RPS3|K562	29
chr17	7577326	7578326	LINC00680|u87|ENSG00000161960|dwES	chr17	7578059	7578091	IGF2BP1|K562	32
chr17	7577326	7578326	LINC00680|u87|ENSG00000161960|dwES	chr17	7578012	7578086	GEMIN5|K562	74
chr17	7577326	7578326	LINC00680|u87|ENSG00000161960|dwES	chr17	7577261	7577335	U2AF2|K562	9
chr17	7577326	7578326	LINC00680|u87|ENSG00000161960|dwES	chr17	7577523	7577590	SF3B4|K562	67
chr17	7577326	7578326	LINC00680|u87|ENSG00000161960|dwES	chr17	7577574	7577682	CPSF7|HEK293	108
chr17	7577326	7578326	LINC00680|u87|ENSG00000161960|dwES	chr17	7578034	7578071	XRN2|K562	37
chr17	7577326	7578326	LINC00680|u87|ENSG00000161960|dwES	chr17	7577826	7577837	DROSHA|K562	11
chr17	7577326	7578326	LINC00680|u87|ENSG00000161960|dwES	chr17	7577958	7577994	BUD13|HepG2	36
chr17	7577326	7578326	LINC00680|u87|ENSG00000161960|dwES	chr17	7578056	7578066	TROVE2|HepG2	10
chr17	7577326	7578326	LINC00680|u87|ENSG00000161960|dwES	chr17	7577682	7577706	GNL3|K562	24
chr17	7577326	7578326	LINC00680|u87|ENSG00000161960|dwES	chr17	7578219	7578243	LSM11|HepG2	24
chr17	7577326	7578326	LINC00680|u87|ENSG00000161960|dwES	chr17	7577568	7577574	SND1|HepG2	6
chr17	7577326	7578326	LINC00680|u87|ENSG00000161960|dwES	chr17	7578041	7578081	FKBP4|HepG2	40
chr17	7577326	7578326	LINC00680|u87|ENSG00000161960|dwES	chr17	7577826	7577858	GRWD1|HepG2	32
chr17	7577326	7578326	LINC00680|u87|ENSG00000161960|dwES	chr17	7577886	7577907	DGCR8|HepG2	21
chr17	7577326	7578326	LINC00680|u87|ENSG00000161960|dwES	chr17	7577828	7577836	FMR1|K562	8
chr17	7577326	7578326	LINC00680|u87|ENSG00000161960|dwES	chr17	7577335	7577442	CPSF6|HEK293	107
chr17	7577326	7578326	LINC00680|u87|ENSG00000161960|dwES	chr17	7577825	7577864	ZNF622|K562	39
chr17	7577326	7578326	LINC00680|u87|ENSG00000161960|dwES	chr17	7577705	7577761	PRPF8|HepG2	56
chr17	7577326	7578326	LINC00680|u87|ENSG00000161960|dwES	chr17	7577629	7577671	PPIG|HepG2	42
chr17	7577326	7578326	LINC00680|u87|ENSG00000161960|dwES	chr17	7578015	7578036	SLBP|K562	21
chr17	7577326	7578326	LINC00680|u87|ENSG00000161960|dwES	chr17	7578013	7578091	AGGF1|K562	78
chr17	7577326	7578326	LINC00680|u87|ENSG00000161960|dwES	chr17	7578027	7578033	DKC1|HepG2	6
chr17	7577326	7578326	LINC00680|u87|ENSG00000161960|dwES	chr17	7578030	7578059	AGGF1|HepG2	29
chr17	7577326	7578326	LINC00680|u87|ENSG00000161960|dwES	chr17	7578061	7578084	SLBP|K562	23
chr17	7577326	7578326	LINC00680|u87|ENSG00000161960|dwES	chr17	7577433	7577474	DDX55|HepG2	41
chr17	7577326	7578326	LINC00680|u87|ENSG00000161960|dwES	chr17	7577459	7577490	PRPF8|K562	31
chr17	7577326	7578326	LINC00680|u87|ENSG00000161960|dwES	chr17	7577826	7577862	PPIG|HepG2	36
chr17	7577326	7578326	LINC00680|u87|ENSG00000161960|dwES	chr17	7577955	7577999	SF3B4|K562	44
chr17	7577326	7578326	LINC00680|u87|ENSG00000161960|dwES	chr17	7578033	7578078	SUGP2|HepG2	45
chr17	7577326	7578326	LINC00680|u87|ENSG00000161960|dwES	chr17	7577958	7578006	TROVE2|K562	48
chr17	7577326	7578326	LINC00680|u87|ENSG00000161960|dwES	chr17	7577695	7577706	FMR1|K562	11
chr17	7577326	7578326	LINC00680|u87|ENSG00000161960|dwES	chr17	7577966	7578009	SRSF1|HepG2	43
chr17	7577326	7578326	LINC00680|u87|ENSG00000161960|dwES	chr17	7578033	7578047	SMNDC1|K562	14
chr17	7577326	7578326	LINC00680|u87|ENSG00000161960|dwES	chr17	7578023	7578056	HNRNPK|HepG2	33
chr17	7577326	7578326	LINC00680|u87|ENSG00000161960|dwES	chr17	7577953	7578091	LSM11|K562	138
chr17	7577326	7578326	LINC00680|u87|ENSG00000161960|dwES	chr17	7578012	7578093	CDC40|HepG2	81
chr17	7577326	7578326	LINC00680|u87|ENSG00000161960|dwES	chr17	7577971	7577989	FAM120A|HepG2	18
chr17	7577326	7578326	LINC00680|u87|ENSG00000161960|dwES	chr17	7578181	7578189	YBX3|K562	8
chr17	7577326	7578326	LINC00680|u87|ENSG00000161960|dwES	chr17	7577994	7578010	NOLC1|HepG2	16
chr17	7577326	7578326	LINC00680|u87|ENSG00000161960|dwES	chr17	7578287	7578301	RBM22|K562	14
chr17	7577326	7578326	LINC00680|u87|ENSG00000161960|dwES	chr17	7578023	7578065	PUM2|K562	42
chr17	7577326	7578326	LINC00680|u87|ENSG00000161960|dwES	chr17	7578087	7578092	UCHL5|K562	5
chr17	7577326	7578326	LINC00680|u87|ENSG00000161960|dwES	chr17	7577479	7577487	YBX3|K562	8
chr17	7577326	7578326	LINC00680|u87|ENSG00000161960|dwES	chr17	7578013	7578097	EFTUD2|K562	84
chr17	7577326	7578326	LINC00680|u87|ENSG00000161960|dwES	chr17	7577953	7578015	QKI|K562	62
chr17	7577326	7578326	LINC00680|u87|ENSG00000161960|dwES	chr17	7578230	7578240	SRSF1|K562	10
chr17	7577326	7578326	LINC00680|u87|ENSG00000161960|dwES	chr17	7577822	7577879	BUD13|K562	57
chr17	7577326	7578326	LINC00680|u87|ENSG00000161960|dwES	chr17	7577960	7578005	LARP7|HepG2	45
chr17	7577326	7578326	LINC00680|u87|ENSG00000161960|dwES	chr17	7578289	7578365	EFTUD2|K562	37
chr17	7577326	7578326	LINC00680|u87|ENSG00000161960|dwES	chr17	7578020	7578085	XRCC6|HepG2	65
chr17	7577326	7578326	LINC00680|u87|ENSG00000161960|dwES	chr17	7578023	7578080	EIF3D|HepG2	57
chr17	7577326	7578326	LINC00680|u87|ENSG00000161960|dwES	chr17	7577568	7577592	GRWD1|HepG2	24
chr17	7577326	7578326	LINC00680|u87|ENSG00000161960|dwES	chr17	7578002	7578014	PTBP1|HepG2	12
chr17	7577326	7578326	LINC00680|u87|ENSG00000161960|dwES	chr17	7577691	7577704	KHDRBS1|K562	13
chr17	7577326	7578326	LINC00680|u87|ENSG00000161960|dwES	chr17	7578164	7578178	SUB1|HepG2	14
chr17	7577326	7578326	LINC00680|u87|ENSG00000161960|dwES	chr17	7578013	7578057	HLTF|K562	44
chr17	7577326	7578326	LINC00680|u87|ENSG00000161960|dwES	chr17	7578020	7578092	U2AF1|K562	72
chr17	7577326	7578326	LINC00680|u87|ENSG00000161960|dwES	chr17	7578201	7578232	YBX3|K562	31
chr17	7577326	7578326	LINC00680|u87|ENSG00000161960|dwES	chr17	7577825	7577892	TARDBP|K562	67
chr17	7577326	7578326	LINC00680|u87|ENSG00000161960|dwES	chr17	7577446	7577478	IGF2BP2|K562	32
chr17	7577326	7578326	LINC00680|u87|ENSG00000161960|dwES	chr17	7577963	7577992	TAF15|K562	29
chr17	7577326	7578326	LINC00680|u87|ENSG00000161960|dwES	chr17	7577906	7577916	LIN28B|K562	10
chr17	7577326	7578326	LINC00680|u87|ENSG00000161960|dwES	chr17	7577422	7577481	FASTKD2|HepG2	59
chr17	7577326	7578326	LINC00680|u87|ENSG00000161960|dwES	chr17	7578036	7578061	DGCR8|HepG2	25
chr17	7577326	7578326	LINC00680|u87|ENSG00000161960|dwES	chr17	7577378	7577396	SRSF1|K562	18
chr17	7577326	7578326	LINC00680|u87|ENSG00000161960|dwES	chr17	7577903	7577911	LARP4|K562	8
chr17	7577326	7578326	LINC00680|u87|ENSG00000161960|dwES	chr17	7577982	7578093	RBM22|K562	111
chr17	7577326	7578326	LINC00680|u87|ENSG00000161960|dwES	chr17	7577558	7577587	BUD13|K562	29
chr17	7577326	7578326	LINC00680|u87|ENSG00000161960|dwES	chr17	7577522	7577584	EFTUD2|K562	62
chr17	7577326	7578326	LINC00680|u87|ENSG00000161960|dwES	chr17	7578013	7578081	NOLC1|K562	68
chr17	7577326	7578326	LINC00680|u87|ENSG00000161960|dwES	chr17	7578010	7578085	RPS5|HepG2	75
chr17	7577326	7578326	LINC00680|u87|ENSG00000161960|dwES	chr17	7578038	7578076	IGF2BP1|HepG2	38
chr17	7577326	7578326	LINC00680|u87|ENSG00000161960|dwES	chr17	7577453	7577484	IGF2BP2|K562	31
chr17	7577326	7578326	LINC00680|u87|ENSG00000161960|dwES	chr17	7578016	7578066	PUS1|K562	50
chr17	7577326	7578326	LINC00680|u87|ENSG00000161960|dwES	chr17	7577343	7577344	AARS|K562	1
chr17	7577326	7578326	LINC00680|u87|ENSG00000161960|dwES	chr17	7577966	7578014	IGF2BP1|HepG2	48
chr17	7577326	7578326	LINC00680|u87|ENSG00000161960|dwES	chr17	7577430	7577482	FXR2|K562	52
chr17	7577326	7578326	LINC00680|u87|ENSG00000161960|dwES	chr17	7578023	7578065	IGF2BP2|K562	42
chr17	7577326	7578326	LINC00680|u87|ENSG00000161960|dwES	chr17	7577970	7577997	EIF3H|HepG2	27
chr17	7577326	7578326	LINC00680|u87|ENSG00000161960|dwES	chr17	7577352	7577384	PRPF8|K562	32
chr17	7577326	7578326	LINC00680|u87|ENSG00000161960|dwES	chr17	7577467	7577473	SFPQ|HepG2	6
chr17	7577326	7578326	LINC00680|u87|ENSG00000161960|dwES	chr17	7577343	7577367	FXR2|K562	24
chr17	7577326	7578326	LINC00680|u87|ENSG00000161960|dwES	chr17	7577980	7577998	SLTM|HepG2	18
chr17	7577326	7578326	LINC00680|u87|ENSG00000161960|dwES	chr17	7577978	7577998	CSTF2T|HepG2	20
chr17	7577326	7578326	LINC00680|u87|ENSG00000161960|dwES	chr17	7577619	7577639	LSM11|HepG2	20
chr17	7577326	7578326	LINC00680|u87|ENSG00000161960|dwES	chr17	7577826	7577846	IGF2BP1|K562	20
chr17	7577326	7578326	LINC00680|u87|ENSG00000161960|dwES	chr17	7578087	7578092	PTBP1|HepG2	5
chr17	7577326	7578326	LINC00680|u87|ENSG00000161960|dwES	chr17	7577972	7578088	HNRNPL|K562	116
chr17	7577326	7578326	LINC00680|u87|ENSG00000161960|dwES	chr17	7578008	7578087	LSM11|HepG2	79
chr17	7577326	7578326	LINC00680|u87|ENSG00000161960|dwES	chr17	7577962	7577999	GEMIN5|K562	37
chr17	7577326	7578326	LINC00680|u87|ENSG00000161960|dwES	chr17	7578020	7578031	U2AF2|HepG2	11
chr17	7577326	7578326	LINC00680|u87|ENSG00000161960|dwES	chr17	7577999	7578012	SF3B4|K562	13
chr17	7577326	7578326	LINC00680|u87|ENSG00000161960|dwES	chr17	7577959	7577998	HNRNPUL1|K562	39
chr17	7577326	7578326	LINC00680|u87|ENSG00000161960|dwES	chr17	7578167	7578181	LSM11|HepG2	14
chr17	7577326	7578326	LINC00680|u87|ENSG00000161960|dwES	chr17	7577826	7577838	SND1|HepG2	12
chr17	7577326	7578326	LINC00680|u87|ENSG00000161960|dwES	chr17	7577954	7577997	HNRNPUL1|K562	43
chr17	7577326	7578326	LINC00680|u87|ENSG00000161960|dwES	chr17	7578024	7578065	SF3B4|HepG2	41
chr17	7577326	7578326	LINC00680|u87|ENSG00000161960|dwES	chr17	7578042	7578077	DDX42|K562	35
chr17	7577326	7578326	LINC00680|u87|ENSG00000161960|dwES	chr17	7577966	7577996	SF3B1|K562	30
chr17	7577326	7578326	LINC00680|u87|ENSG00000161960|dwES	chr17	7578014	7578027	PTBP1|HepG2	13
chr17	7577326	7578326	LINC00680|u87|ENSG00000161960|dwES	chr17	7578028	7578061	EIF4G2|K562	33
chr17	7577326	7578326	LINC00680|u87|ENSG00000161960|dwES	chr17	7577624	7577634	RPS3|HepG2	10
chr17	7577326	7578326	LINC00680|u87|ENSG00000161960|dwES	chr17	7577908	7577910	TROVE2|K562	2
chr17	7577326	7578326	LINC00680|u87|ENSG00000161960|dwES	chr17	7577432	7577484	FAM120A|K562	52
chr17	7577326	7578326	LINC00680|u87|ENSG00000161960|dwES	chr17	7578037	7578055	EXOSC5|K562	18
chr17	7577326	7578326	LINC00680|u87|ENSG00000161960|dwES	chr17	7577826	7577828	DHX30|K562	2
chr17	7577326	7578326	LINC00680|u87|ENSG00000161960|dwES	chr17	7577567	7577592	UCHL5|K562	25
chr17	7577326	7578326	LINC00680|u87|ENSG00000161960|dwES	chr17	7577936	7577962	CSTF2|HeLa	26
chr17	7577326	7578326	LINC00680|u87|ENSG00000161960|dwES	chr17	7577828	7577851	MTPAP|K562	23
chr17	7577326	7578326	LINC00680|u87|ENSG00000161960|dwES	chr17	7577439	7577473	CPSF6|K562	34
chr17	7577326	7578326	LINC00680|u87|ENSG00000161960|dwES	chr17	7577970	7577998	DHX30|K562	28
chr17	7577326	7578326	LINC00680|u87|ENSG00000161960|dwES	chr17	7577826	7577858	FUBP3|HepG2	32
chr17	7577326	7578326	LINC00680|u87|ENSG00000161960|dwES	chr17	7577486	7577519	PRPF8|HepG2	33
chr17	7577326	7578326	LINC00680|u87|ENSG00000161960|dwES	chr17	7577967	7578010	FTO|K562	43
chr17	7577326	7578326	LINC00680|u87|ENSG00000161960|dwES	chr17	7578061	7578090	SF3A3|HepG2	29
chr17	7577326	7578326	LINC00680|u87|ENSG00000161960|dwES	chr17	7578015	7578092	XPO5|HepG2	77
chr17	7577326	7578326	LINC00680|u87|ENSG00000161960|dwES	chr17	7577360	7577366	GNL3|K562	6
chr17	7577326	7578326	LINC00680|u87|ENSG00000161960|dwES	chr17	7578014	7578034	AUH|HepG2	20
chr17	7577326	7578326	LINC00680|u87|ENSG00000161960|dwES	chr17	7577861	7577886	FMR1|K562	25
chr17	7577326	7578326	LINC00680|u87|ENSG00000161960|dwES	chr17	7578167	7578179	IGF2BP2|K562	12
chr17	7577326	7578326	LINC00680|u87|ENSG00000161960|dwES	chr17	7577670	7577706	IGF2BP3|HepG2	36
chr17	7577326	7578326	LINC00680|u87|ENSG00000161960|dwES	chr17	7578005	7578039	HNRNPA1|K562	34
chr17	7577326	7578326	LINC00680|u87|ENSG00000161960|dwES	chr17	7578050	7578092	UCHL5|K562	42
chr17	7577326	7578326	LINC00680|u87|ENSG00000161960|dwES	chr17	7578072	7578088	SND1|K562	16
chr17	7577326	7578326	LINC00680|u87|ENSG00000161960|dwES	chr17	7577691	7577704	METAP2|K562	13
chr17	7577326	7578326	LINC00680|u87|ENSG00000161960|dwES	chr17	7578062	7578093	U2AF1|HepG2	31
chr17	7577326	7578326	LINC00680|u87|ENSG00000161960|dwES	chr17	7577954	7578087	HNRNPL|HepG2	133
chr17	7577326	7578326	LINC00680|u87|ENSG00000161960|dwES	chr17	7578246	7578289	EFTUD2|K562	43
chr17	7577326	7578326	LINC00680|u87|ENSG00000161960|dwES	chr17	7577904	7577915	IGF2BP1|HepG2	11
chr17	7577326	7578326	LINC00680|u87|ENSG00000161960|dwES	chr17	7578020	7578078	SRSF7|K562	58
chr17	7577326	7578326	LINC00680|u87|ENSG00000161960|dwES	chr17	7578038	7578083	CSTF2T|HepG2	45
chr17	7577326	7578326	LINC00680|u87|ENSG00000161960|dwES	chr17	7577573	7577583	FAM120A|HepG2	10
chr17	7577326	7578326	LINC00680|u87|ENSG00000161960|dwES	chr17	7578164	7578173	LIN28B|K562	9
chr17	7577326	7578326	LINC00680|u87|ENSG00000161960|dwES	chr17	7577887	7577901	HNRNPA1|HepG2	14
chr17	7577326	7578326	LINC00680|u87|ENSG00000161960|dwES	chr17	7577968	7577990	TAF15|HepG2	22
chr17	7577326	7578326	LINC00680|u87|ENSG00000161960|dwES	chr17	7578175	7578194	U2AF1|HepG2	19
chr17	7577326	7578326	LINC00680|u87|ENSG00000161960|dwES	chr17	7578059	7578091	SRSF7|HepG2	32
chr17	7577326	7578326	LINC00680|u87|ENSG00000161960|dwES	chr17	7577467	7577488	SRSF1|HepG2	21
chr17	7577326	7578326	LINC00680|u87|ENSG00000161960|dwES	chr17	7577825	7577887	UCHL5|K562	62
chr17	7577326	7578326	LINC00680|u87|ENSG00000161960|dwES	chr17	7578060	7578081	AGGF1|HepG2	21
chr17	7577326	7578326	LINC00680|u87|ENSG00000161960|dwES	chr17	7577956	7578011	RBM27|K562	55
chr17	7577326	7578326	LINC00680|u87|ENSG00000161960|dwES	chr17	7578027	7578081	DDX55|HepG2	54
chr17	7577326	7578326	LINC00680|u87|ENSG00000161960|dwES	chr17	7577576	7577589	IGF2BP2|K562	13
chr17	7577326	7578326	LINC00680|u87|ENSG00000161960|dwES	chr17	7577912	7577916	LIN28B|K562	4
chr17	7577326	7578326	LINC00680|u87|ENSG00000161960|dwES	chr17	7578035	7578080	POLR2G|HepG2	45
chr17	7577326	7578326	LINC00680|u87|ENSG00000161960|dwES	chr17	7577959	7578012	AKAP8L|K562	53
chr17	7577326	7578326	LINC00680|u87|ENSG00000161960|dwES	chr17	7577827	7577856	HLTF|K562	29
chr17	7577326	7578326	LINC00680|u87|ENSG00000161960|dwES	chr17	7577568	7577589	HLTF|K562	21
chr17	7577326	7578326	LINC00680|u87|ENSG00000161960|dwES	chr17	7577955	7577993	DDX55|K562	38
chr17	7577326	7578326	LINC00680|u87|ENSG00000161960|dwES	chr17	7578221	7578241	GTF2F1|K562	20
chr17	7577326	7578326	LINC00680|u87|ENSG00000161960|dwES	chr17	7577627	7577644	YBX3|K562	17
chr17	7577326	7578326	LINC00680|u87|ENSG00000161960|dwES	chr17	7577627	7577643	IGF2BP2|K562	16
chr17	7577326	7578326	LINC00680|u87|ENSG00000161960|dwES	chr17	7577958	7578009	MTPAP|K562	51
chr17	7577326	7578326	LINC00680|u87|ENSG00000161960|dwES	chr17	7578043	7578081	PRPF8|HepG2	38
chr17	7577326	7578326	LINC00680|u87|ENSG00000161960|dwES	chr17	7577444	7577478	CSTF2|HepG2	34
chr17	7577326	7578326	LINC00680|u87|ENSG00000161960|dwES	chr17	7577965	7578009	CSTF2|HepG2	44
chr17	7577326	7578326	LINC00680|u87|ENSG00000161960|dwES	chr17	7578116	7578127	PRPF8|HepG2	11
chr17	7577326	7578326	LINC00680|u87|ENSG00000161960|dwES	chr17	7578029	7578085	EIF4G2|K562	56
chr17	7577326	7578326	LINC00680|u87|ENSG00000161960|dwES	chr17	7578007	7578092	AKAP8L|K562	85
chr17	7577326	7578326	LINC00680|u87|ENSG00000161960|dwES	chr17	7578057	7578086	TRA2A|K562	29
chr17	7577326	7578326	LINC00680|u87|ENSG00000161960|dwES	chr17	7578016	7578072	SND1|K562	56
chr17	7577326	7578326	LINC00680|u87|ENSG00000161960|dwES	chr17	7578031	7578090	SUB1|HepG2	59
chr17	7577326	7578326	LINC00680|u87|ENSG00000161960|dwES	chr17	7578010	7578088	DDX55|K562	78
chr17	7577326	7578326	LINC00680|u87|ENSG00000161960|dwES	chr17	7578245	7578313	PCBP2|HepG2	68
chr17	7577326	7578326	LINC00680|u87|ENSG00000161960|dwES	chr17	7577700	7577703	HNRNPU|K562	3
chr17	7577326	7578326	LINC00680|u87|ENSG00000161960|dwES	chr17	7577974	7577996	FASTKD2|K562	22
chr17	7577326	7578326	LINC00680|u87|ENSG00000161960|dwES	chr17	7577994	7578012	PTBP1|K562	18
chr17	7577326	7578326	LINC00680|u87|ENSG00000161960|dwES	chr17	7577954	7577999	EIF3H|HepG2	45
chr17	7577326	7578326	LINC00680|u87|ENSG00000161960|dwES	chr17	7577420	7577478	TARDBP|K562	58
chr17	7577326	7578326	LINC00680|u87|ENSG00000161960|dwES	chr17	7578005	7578089	FASTKD2|HepG2	84
chr17	7577326	7578326	LINC00680|u87|ENSG00000161960|dwES	chr17	7577849	7577863	TBRG4|HepG2	14
chr17	7577326	7578326	LINC00680|u87|ENSG00000161960|dwES	chr17	7577393	7577432	YBX3|K562	39
chr17	7577326	7578326	LINC00680|u87|ENSG00000161960|dwES	chr17	7577906	7577988	EFTUD2|K562	82
chr17	7577326	7578326	LINC00680|u87|ENSG00000161960|dwES	chr17	7578036	7578075	FAM120A|HepG2	39
chr17	7577326	7578326	LINC00680|u87|ENSG00000161960|dwES	chr17	7578040	7578082	SAFB2|K562	42
chr17	7577326	7578326	LINC00680|u87|ENSG00000161960|dwES	chr17	7577449	7577467	YBX3|K562	18
chr17	7577326	7578326	LINC00680|u87|ENSG00000161960|dwES	chr17	7577826	7577852	FMR1|K562	26
chr17	7577326	7578326	LINC00680|u87|ENSG00000161960|dwES	chr17	7578238	7578244	YBX3|K562	6
chr17	7577326	7578326	LINC00680|u87|ENSG00000161960|dwES	chr17	7578037	7578058	SMNDC1|K562	21
chr17	7577326	7578326	LINC00680|u87|ENSG00000161960|dwES	chr17	7577978	7578002	DDX42|K562	24
chr17	7577326	7578326	LINC00680|u87|ENSG00000161960|dwES	chr17	7577854	7577892	YBX3|K562	38
chr17	7577326	7578326	LINC00680|u87|ENSG00000161960|dwES	chr17	7577906	7577931	CDC40|HepG2	25
chr17	7577326	7578326	LINC00680|u87|ENSG00000161960|dwES	chr17	7577501	7577585	EFTUD2|HepG2	84
chr17	7577326	7578326	LINC00680|u87|ENSG00000161960|dwES	chr17	7578028	7578078	ZNF622|K562	50
chr17	7577326	7578326	LINC00680|u87|ENSG00000161960|dwES	chr17	7578277	7578318	XRN2|K562	41
chr17	7577326	7578326	LINC00680|u87|ENSG00000161960|dwES	chr17	7577978	7577994	PPIG|HepG2	16
chr17	7577326	7578326	LINC00680|u87|ENSG00000161960|dwES	chr17	7577696	7577698	SRSF1|HepG2	2
chr17	7577326	7578326	LINC00680|u87|ENSG00000161960|dwES	chr17	7577833	7577846	PRPF8|K562	13
chr17	7577326	7578326	LINC00680|u87|ENSG00000161960|dwES	chr17	7577826	7577841	GNL3|K562	15
chr17	7577326	7578326	LINC00680|u87|ENSG00000161960|dwES	chr17	7577975	7578009	SMNDC1|K562	34
chr17	7577326	7578326	LINC00680|u87|ENSG00000161960|dwES	chr17	7577830	7577871	EIF4G1|K562	41
chr17	7577326	7578326	LINC00680|u87|ENSG00000161960|dwES	chr17	7578012	7578059	MTPAP|K562	47
chr17	7577326	7578326	LINC00680|u87|ENSG00000161960|dwES	chr17	7577429	7577454	SUB1|HepG2	25
chr17	7577326	7578326	LINC00680|u87|ENSG00000161960|dwES	chr17	7577602	7577627	YBX3|K562	25
chr17	7577326	7578326	LINC00680|u87|ENSG00000161960|dwES	chr17	7577452	7577455	DDX6|HepG2	3
chr17	7577326	7578326	LINC00680|u87|ENSG00000161960|dwES	chr17	7578040	7578079	FXR2|K562	39
chr17	7577326	7578326	LINC00680|u87|ENSG00000161960|dwES	chr17	7577694	7577706	EXOSC5|K562	12
chr17	7577326	7578326	LINC00680|u87|ENSG00000161960|dwES	chr17	7577428	7577473	METAP2|K562	45
chr17	7577326	7578326	LINC00680|u87|ENSG00000161960|dwES	chr17	7578060	7578094	SRSF9|HepG2	34
chr17	7577326	7578326	LINC00680|u87|ENSG00000161960|dwES	chr17	7577952	7578065	TRA2A|HepG2	113
chr17	7577326	7578326	LINC00680|u87|ENSG00000161960|dwES	chr17	7577826	7577840	LIN28B|K562	14
chr17	7577326	7578326	LINC00680|u87|ENSG00000161960|dwES	chr17	7578231	7578304	PRPF8|K562	73
chr17	7577326	7578326	LINC00680|u87|ENSG00000161960|dwES	chr17	7577964	7578021	U2AF2|K562	57
chr17	7577326	7578326	LINC00680|u87|ENSG00000161960|dwES	chr17	7577894	7577932	PPIG|HepG2	38
chr17	7577326	7578326	LINC00680|u87|ENSG00000161960|dwES	chr17	7577962	7578096	QKI|HepG2	134
chr17	7577326	7578326	LINC00680|u87|ENSG00000161960|dwES	chr17	7578059	7578091	BCCIP|HepG2	32
chr17	7577326	7578326	LINC00680|u87|ENSG00000161960|dwES	chr17	7578009	7578056	XRCC6|K562	47
chr17	7577326	7578326	LINC00680|u87|ENSG00000161960|dwES	chr17	7578055	7578088	SUB1|HepG2	33
chr17	7577326	7578326	LINC00680|u87|ENSG00000161960|dwES	chr17	7577968	7577994	LARP4|HepG2	26
chr17	7577326	7578326	LINC00680|u87|ENSG00000161960|dwES	chr17	7578041	7578077	HNRNPM|K562	36
chr17	7577326	7578326	LINC00680|u87|ENSG00000161960|dwES	chr17	7578054	7578066	SF3B1|K562	12
chr17	7577326	7578326	LINC00680|u87|ENSG00000161960|dwES	chr17	7577871	7577885	AGGF1|HepG2	14
chr17	7577326	7578326	LINC00680|u87|ENSG00000161960|dwES	chr17	7577572	7577579	GPKOW|K562	7
chr17	7577326	7578326	LINC00680|u87|ENSG00000161960|dwES	chr17	7577968	7577992	DDX59|HepG2	24
chr17	7577326	7578326	LINC00680|u87|ENSG00000161960|dwES	chr17	7577470	7577520	PRPF8|HepG2	50
chr17	7577326	7578326	LINC00680|u87|ENSG00000161960|dwES	chr17	7578036	7578077	RPS11|K562	41
chr17	7577326	7578326	LINC00680|u87|ENSG00000161960|dwES	chr17	7577954	7577960	PTBP1|K562	6
chr17	7577326	7578326	LINC00680|u87|ENSG00000161960|dwES	chr17	7577627	7577655	YBX3|K562	28
chr17	7577326	7578326	LINC00680|u87|ENSG00000161960|dwES	chr17	7577953	7578009	RPS5|K562	56
chr17	7577326	7578326	LINC00680|u87|ENSG00000161960|dwES	chr17	7577556	7577585	BUD13|HepG2	29
chr17	7577326	7578326	LINC00680|u87|ENSG00000161960|dwES	chr17	7577563	7577585	PPIG|HepG2	22
chr17	7577326	7578326	LINC00680|u87|ENSG00000161960|dwES	chr17	7577335	7577362	ATXN2|HEK293	27
chr17	7577326	7578326	LINC00680|u87|ENSG00000161960|dwES	chr17	7578161	7578181	TROVE2|K562	20
chr17	7577326	7578326	LINC00680|u87|ENSG00000161960|dwES	chr17	7578235	7578244	GRWD1|HepG2	9
chr17	7577326	7578326	LINC00680|u87|ENSG00000161960|dwES	chr17	7578032	7578068	TBRG4|K562	36
chr17	7577326	7578326	LINC00680|u87|ENSG00000161960|dwES	chr17	7577576	7577590	HLTF|K562	14
chr17	7577326	7578326	LINC00680|u87|ENSG00000161960|dwES	chr17	7578009	7578092	XRCC6|K562	83
chr17	7577326	7578326	LINC00680|u87|ENSG00000161960|dwES	chr17	7577970	7577991	HNRNPC|HepG2	21
chr17	7577326	7578326	LINC00680|u87|ENSG00000161960|dwES	chr17	7578024	7578059	IGF2BP1|K562	35
chr17	7577326	7578326	LINC00680|u87|ENSG00000161960|dwES	chr17	7577468	7577488	GRWD1|HepG2	20
chr17	7577326	7578326	LINC00680|u87|ENSG00000161960|dwES	chr17	7577335	7577362	FMR1|HEK293	27
chr17	7577326	7578326	LINC00680|u87|ENSG00000161960|dwES	chr17	7578055	7578091	EXOSC5|K562	36
chr17	7577326	7578326	LINC00680|u87|ENSG00000161960|dwES	chr17	7577898	7577938	HNRNPA1|K562	40
chr17	7577326	7578326	LINC00680|u87|ENSG00000161960|dwES	chr17	7578101	7578172	SF3B4|HepG2	71
chr17	7577326	7578326	LINC00680|u87|ENSG00000161960|dwES	chr17	7578021	7578084	PRPF8|HepG2	63
chr17	7577326	7578326	LINC00680|u87|ENSG00000161960|dwES	chr17	7578006	7578090	GRSF1|HepG2	84
chr17	7577326	7578326	LINC00680|u87|ENSG00000161960|dwES	chr17	7578057	7578092	PTBP1|K562	35
chr17	7577326	7578326	LINC00680|u87|ENSG00000161960|dwES	chr17	7577634	7577687	EIF4G2|K562	53
chr17	7577326	7578326	LINC00680|u87|ENSG00000161960|dwES	chr17	7577887	7577902	GRSF1|HepG2	15
chr17	7577326	7578326	LINC00680|u87|ENSG00000161960|dwES	chr17	7578155	7578182	U2AF1|K562	27
chr17	7577326	7578326	LINC00680|u87|ENSG00000161960|dwES	chr17	7578050	7578082	PTBP1|HEK293T	32
chr17	7577326	7578326	LINC00680|u87|ENSG00000161960|dwES	chr17	7578048	7578074	CSTF2T|K562	26
chr17	7577326	7578326	LINC00680|u87|ENSG00000161960|dwES	chr17	7577968	7577990	DROSHA|K562	22
chr17	7577326	7578326	LINC00680|u87|ENSG00000161960|dwES	chr17	7577343	7577363	IGF2BP1|K562	20
chr17	7577326	7578326	LINC00680|u87|ENSG00000161960|dwES	chr17	7577963	7578006	XRN2|K562	43
chr17	7577326	7578326	LINC00680|u87|ENSG00000161960|dwES	chr17	7577824	7577859	DGCR8|HepG2	35
chr17	7577326	7578326	LINC00680|u87|ENSG00000161960|dwES	chr17	7578085	7578094	NKRF|HepG2	9
chr17	7577326	7578326	LINC00680|u87|ENSG00000161960|dwES	chr17	7578037	7578075	TAF15|K562	38
chr17	7577326	7578326	LINC00680|u87|ENSG00000161960|dwES	chr17	7577347	7577381	BUD13|K562	34
chr17	7577326	7578326	LINC00680|u87|ENSG00000161960|dwES	chr17	7578110	7578141	RBM5|HepG2	31
chr17	7577326	7578326	LINC00680|u87|ENSG00000161960|dwES	chr17	7577567	7577569	U2AF1|K562	2
chr17	7577326	7578326	LINC00680|u87|ENSG00000161960|dwES	chr17	7578012	7578093	RBM22|HepG2	81
chr17	7577326	7578326	LINC00680|u87|ENSG00000161960|dwES	chr17	7578107	7578141	U2AF2|HepG2	34
chr17	7577326	7578326	LINC00680|u87|ENSG00000161960|dwES	chr17	7578022	7578031	SRSF1|K562	9
chr17	7577326	7578326	LINC00680|u87|ENSG00000161960|dwES	chr17	7578028	7578037	SMNDC1|K562	9
chr17	7577326	7578326	LINC00680|u87|ENSG00000161960|dwES	chr17	7578018	7578027	DKC1|HepG2	9
chr17	7577326	7578326	LINC00680|u87|ENSG00000161960|dwES	chr17	7577986	7578012	TBRG4|K562	26
chr17	7577326	7578326	LINC00680|u87|ENSG00000161960|dwES	chr17	7577960	7578004	SBDS|K562	44
chr17	7577326	7578326	LINC00680|u87|ENSG00000161960|dwES	chr17	7577902	7577958	TIA1|K562	56
chr17	7577326	7578326	LINC00680|u87|ENSG00000161960|dwES	chr17	7578012	7578020	PTBP1|K562	8
chr17	7577326	7578326	LINC00680|u87|ENSG00000161960|dwES	chr17	7577894	7577954	TIA1|HepG2	60
chr17	7577326	7578326	LINC00680|u87|ENSG00000161960|dwES	chr17	7578019	7578083	RBFOX2|HepG2	64
chr17	7577326	7578326	LINC00680|u87|ENSG00000161960|dwES	chr17	7577613	7577659	BUD13|K562	46
chr17	7577326	7578326	LINC00680|u87|ENSG00000161960|dwES	chr17	7577454	7577477	TRA2A|K562	23
chr17	7577326	7578326	LINC00680|u87|ENSG00000161960|dwES	chr17	7577971	7578001	LARP4|K562	30
chr17	7577326	7578326	LINC00680|u87|ENSG00000161960|dwES	chr17	7577967	7578006	FASTKD2|K562	39
chr17	7577326	7578326	LINC00680|u87|ENSG00000161960|dwES	chr17	7578034	7578049	SMNDC1|HepG2	15
chr17	7577326	7578326	LINC00680|u87|ENSG00000161960|dwES	chr17	7578023	7578056	RPS5|K562	33
chr17	7577326	7578326	LINC00680|u87|ENSG00000161960|dwES	chr17	7578025	7578086	GRWD1|HepG2	61
chr17	7577326	7578326	LINC00680|u87|ENSG00000161960|dwES	chr17	7577454	7577472	HNRNPA1|K562	18
chr17	7577326	7578326	LINC00680|u87|ENSG00000161960|dwES	chr17	7578056	7578087	HNRNPA1|K562	31
chr17	7577326	7578326	LINC00680|u87|ENSG00000161960|dwES	chr17	7578218	7578243	UCHL5|K562	25
chr17	7577326	7578326	LINC00680|u87|ENSG00000161960|dwES	chr17	7577632	7577703	TARDBP|K562	71
chr17	7577326	7578326	LINC00680|u87|ENSG00000161960|dwES	chr17	7577975	7577990	GRSF1|HepG2	15
chr17	7577326	7578326	LINC00680|u87|ENSG00000161960|dwES	chr17	7578033	7578067	SF3B4|HepG2	34
chr17	7577326	7578326	LINC00680|u87|ENSG00000161960|dwES	chr17	7578170	7578178	ZNF622|K562	8
chr17	7577326	7578326	LINC00680|u87|ENSG00000161960|dwES	chr17	7577361	7577384	TAF15|K562	23
chr17	7577326	7578326	LINC00680|u87|ENSG00000161960|dwES	chr17	7577697	7577702	PUM2|K562	5
chr17	7577326	7578326	LINC00680|u87|ENSG00000161960|dwES	chr17	7577420	7577470	PPIG|HepG2	50
chr17	7577326	7578326	LINC00680|u87|ENSG00000161960|dwES	chr17	7577421	7577486	SRSF7|K562	65
chr17	7577326	7578326	LINC00680|u87|ENSG00000161960|dwES	chr17	7578022	7578086	DDX24|K562	64
chr17	7577326	7578326	LINC00680|u87|ENSG00000161960|dwES	chr17	7578010	7578091	AGGF1|K562	81
chr17	7577326	7578326	LINC00680|u87|ENSG00000161960|dwES	chr17	7577956	7577962	SND1|K562	6
chr17	7577326	7578326	LINC00680|u87|ENSG00000161960|dwES	chr17	7577959	7578008	LSM11|HepG2	49
chr17	7577326	7578326	LINC00680|u87|ENSG00000161960|dwES	chr17	7577972	7578007	DDX24|K562	35
chr17	7577326	7578326	LINC00680|u87|ENSG00000161960|dwES	chr17	7577751	7577768	DDX42|K562	17
chr17	7577326	7578326	LINC00680|u87|ENSG00000161960|dwES	chr17	7577826	7577872	ILF3|K562	46
chr17	7577326	7578326	LINC00680|u87|ENSG00000161960|dwES	chr17	7577968	7578005	FASTKD2|HepG2	37
chr17	7577326	7578326	LINC00680|u87|ENSG00000161960|dwES	chr17	7577686	7577701	LIN28B|K562	15
chr17	7577326	7578326	LINC00680|u87|ENSG00000161960|dwES	chr17	7577335	7577362	FIP1L1|HEK293	27
chr17	7577326	7578326	LINC00680|u87|ENSG00000161960|dwES	chr17	7577625	7577640	HLTF|K562	15
chr17	7577326	7578326	LINC00680|u87|ENSG00000161960|dwES	chr17	7578008	7578058	RBM5|HepG2	50
chr17	7577326	7578326	LINC00680|u87|ENSG00000161960|dwES	chr17	7577828	7577845	SND1|K562	17
chr17	7577326	7578326	LINC00680|u87|ENSG00000161960|dwES	chr17	7577435	7577443	GTF2F1|K562	8
chr17	7577326	7578326	LINC00680|u87|ENSG00000161960|dwES	chr17	7577959	7578002	BUD13|HepG2	43
chr17	7577326	7578326	LINC00680|u87|ENSG00000161960|dwES	chr17	7578166	7578172	HNRNPA1|HepG2	6
chr17	7577326	7578326	LINC00680|u87|ENSG00000161960|dwES	chr17	7577386	7577393	YBX3|K562	7
chr17	7577326	7578326	LINC00680|u87|ENSG00000161960|dwES	chr17	7578277	7578308	SF3B4|HepG2	31
chr17	7577326	7578326	LINC00680|u87|ENSG00000161960|dwES	chr17	7577394	7577416	CPSF6|K562	22
chr17	7577326	7578326	LINC00680|u87|ENSG00000161960|dwES	chr17	7577716	7577783	EFTUD2|HepG2	67
chr17	7577326	7578326	LINC00680|u87|ENSG00000161960|dwES	chr17	7577954	7577996	PTBP1|HepG2	42
chr17	7577326	7578326	LINC00680|u87|ENSG00000161960|dwES	chr17	7577459	7577483	SRSF9|HepG2	24
chr17	7577326	7578326	LINC00680|u87|ENSG00000161960|dwES	chr17	7577430	7577483	RBM27|K562	53
chr17	7577326	7578326	LINC00680|u87|ENSG00000161960|dwES	chr17	7577656	7577707	UCHL5|HepG2	51
chr17	7577326	7578326	LINC00680|u87|ENSG00000161960|dwES	chr17	7577960	7577998	CSTF2|HepG2	38
chr17	7577326	7578326	LINC00680|u87|ENSG00000161960|dwES	chr17	7577350	7577362	IGF2BP3|HepG2	12
chr17	7577326	7578326	LINC00680|u87|ENSG00000161960|dwES	chr17	7578036	7578095	ILF3|HepG2	59
chr17	7577326	7578326	LINC00680|u87|ENSG00000161960|dwES	chr17	7578005	7578084	CSTF2T|HepG2	79
chr17	7577326	7578326	LINC00680|u87|ENSG00000161960|dwES	chr17	7578000	7578037	RBM15|K562	37
chr17	7577326	7578326	LINC00680|u87|ENSG00000161960|dwES	chr17	7577450	7577479	MTPAP|K562	29
chr17	7577326	7578326	LINC00680|u87|ENSG00000161960|dwES	chr17	7578063	7578076	DGCR8|HepG2	13
chr17	7577326	7578326	LINC00680|u87|ENSG00000161960|dwES	chr17	7578011	7578062	U2AF1|HepG2	51
chr17	7577326	7578326	LINC00680|u87|ENSG00000161960|dwES	chr17	7578020	7578061	PTBP1|K562	41
chr17	7577326	7578326	LINC00680|u87|ENSG00000161960|dwES	chr17	7577421	7577472	BUD13|K562	51
chr17	7577326	7578326	LINC00680|u87|ENSG00000161960|dwES	chr17	7577347	7577348	AARS|K562	1
chr17	7577326	7578326	LINC00680|u87|ENSG00000161960|dwES	chr17	7577549	7577590	U2AF2|K562	41
chr17	7577326	7578326	LINC00680|u87|ENSG00000161960|dwES	chr17	7577831	7577889	SRSF1|K562	58
chr17	7577326	7578326	LINC00680|u87|ENSG00000161960|dwES	chr17	7578010	7578014	NOLC1|HepG2	4
chr17	7577326	7578326	LINC00680|u87|ENSG00000161960|dwES	chr17	7578027	7578055	SF3B1|K562	28
chr17	7577326	7578326	LINC00680|u87|ENSG00000161960|dwES	chr17	7577855	7577907	LIN28B|HepG2	52
chr17	7577326	7578326	LINC00680|u87|ENSG00000161960|dwES	chr17	7577444	7577480	SND1|K562	36
chr17	7577326	7578326	LINC00680|u87|ENSG00000161960|dwES	chr17	7577347	7577361	YBX3|K562	14
chr17	7577326	7578326	LINC00680|u87|ENSG00000161960|dwES	chr17	7578012	7578030	HNRNPUL1|K562	18
chr17	7577326	7578326	LINC00680|u87|ENSG00000161960|dwES	chr17	7577923	7577928	GRWD1|HepG2	5
chr17	7577326	7578326	LINC00680|u87|ENSG00000161960|dwES	chr17	7577900	7577920	UCHL5|HepG2	20
chr17	7577326	7578326	LINC00680|u87|ENSG00000161960|dwES	chr17	7578027	7578053	PTBP1|HepG2	26
chr17	7577326	7578326	LINC00680|u87|ENSG00000161960|dwES	chr17	7578028	7578094	DDX55|K562	66
chr17	7577326	7578326	LINC00680|u87|ENSG00000161960|dwES	chr17	7577573	7577580	IGF2BP1|HepG2	7
chr17	7577326	7578326	LINC00680|u87|ENSG00000161960|dwES	chr17	7577853	7577898	LIN28B|HepG2	45
chr17	7577326	7578326	LINC00680|u87|ENSG00000161960|dwES	chr17	7577736	7577745	HNRNPM|K562	9
chr17	7577326	7578326	LINC00680|u87|ENSG00000161960|dwES	chr17	7577825	7577882	ELAVL1|HEK293	57
chr17	7577326	7578326	LINC00680|u87|ENSG00000161960|dwES	chr17	7578059	7578091	MTPAP|K562	32
chr17	7577326	7578326	LINC00680|u87|ENSG00000161960|dwES	chr17	7578028	7578084	RPS3|K562	56
chr17	7577326	7578326	LINC00680|u87|ENSG00000161960|dwES	chr17	7577415	7577468	ZNF622|K562	53
chr17	7577326	7578326	LINC00680|u87|ENSG00000161960|dwES	chr17	7577958	7578004	FTO|K562	46
chr17	7577326	7578326	LINC00680|u87|ENSG00000161960|dwES	chr17	7577979	7578006	AARS|K562	27
chr17	7577326	7578326	LINC00680|u87|ENSG00000161960|dwES	chr17	7577893	7577911	HNRNPA1|HepG2	18
chr17	7577326	7578326	LINC00680|u87|ENSG00000161960|dwES	chr17	7578032	7578081	RBFOX2|K562	49
chr17	7577326	7578326	LINC00680|u87|ENSG00000161960|dwES	chr17	7577447	7577467	IGF2BP1|K562	20
chr17	7577326	7578326	LINC00680|u87|ENSG00000161960|dwES	chr17	7577875	7577921	UCHL5|K562	46
chr17	7577326	7578326	LINC00680|u87|ENSG00000161960|dwES	chr17	7578051	7578067	FMR1|K562	16
chr17	7577326	7578326	LINC00680|u87|ENSG00000161960|dwES	chr17	7577826	7577856	UCHL5|HepG2	30
chr17	7577326	7578326	LINC00680|u87|ENSG00000161960|dwES	chr17	7578234	7578242	TAF15|HepG2	8
chr17	7577326	7578326	LINC00680|u87|ENSG00000161960|dwES	chr17	7577621	7577629	SND1|K562	8
chr17	7577326	7578326	LINC00680|u87|ENSG00000161960|dwES	chr17	7577978	7578013	LARP4|K562	35
chr17	7577326	7578326	LINC00680|u87|ENSG00000161960|dwES	chr17	7577963	7577978	KHDRBS1|K562	15
chr17	7577326	7578326	LINC00680|u87|ENSG00000161960|dwES	chr17	7577335	7577376	U2AF2|K562	41
chr17	7577326	7578326	LINC00680|u87|ENSG00000161960|dwES	chr17	7577962	7577996	SMNDC1|K562	34
chr17	7577326	7578326	LINC00680|u87|ENSG00000161960|dwES	chr17	7577568	7577570	IGF2BP2|K562	2
chr17	7577326	7578326	LINC00680|u87|ENSG00000161960|dwES	chr17	7577966	7578007	BUD13|K562	41
chr17	7577326	7578326	LINC00680|u87|ENSG00000161960|dwES	chr17	7578044	7578091	ZRANB2|K562	47
chr17	7577326	7578326	LINC00680|u87|ENSG00000161960|dwES	chr17	7578015	7578092	HNRNPC|HepG2	77
chr17	7577326	7578326	LINC00680|u87|ENSG00000161960|dwES	chr17	7577683	7577688	CPSF6|K562	5
chr17	7577326	7578326	LINC00680|u87|ENSG00000161960|dwES	chr17	7577622	7577680	SRSF7|K562	58
chr17	7577326	7578326	LINC00680|u87|ENSG00000161960|dwES	chr17	7578043	7578074	CPSF6|K562	31
chr17	7577326	7578326	LINC00680|u87|ENSG00000161960|dwES	chr17	7577434	7577470	UCHL5|HepG2	36
chr17	7577326	7578326	LINC00680|u87|ENSG00000161960|dwES	chr17	7578050	7578082	NUDT21|HEK293	32
chr17	7577326	7578326	LINC00680|u87|ENSG00000161960|dwES	chr17	7578163	7578182	FMR1|K562	19
chr17	7577326	7578326	LINC00680|u87|ENSG00000161960|dwES	chr17	7578006	7578092	GEMIN5|K562	86
chr17	7577326	7578326	LINC00680|u87|ENSG00000161960|dwES	chr17	7578014	7578090	UCHL5|HepG2	76
chr17	7577326	7578326	LINC00680|u87|ENSG00000161960|dwES	chr17	7577865	7577880	RPS3|HepG2	15
chr17	7577326	7578326	LINC00680|u87|ENSG00000161960|dwES	chr17	7577670	7577706	HLTF|K562	36
chr17	7577326	7578326	LINC00680|u87|ENSG00000161960|dwES	chr17	7578067	7578087	UCHL5|HepG2	20
chr17	7577326	7578326	LINC00680|u87|ENSG00000161960|dwES	chr17	7578021	7578064	RBM5|HepG2	43
chr17	7577326	7578326	LINC00680|u87|ENSG00000161960|dwES	chr17	7578000	7578013	EIF3H|HepG2	13
chr17	7577326	7578326	LINC00680|u87|ENSG00000161960|dwES	chr17	7578024	7578055	LIN28B|HepG2	31
chr17	7577326	7578326	LINC00680|u87|ENSG00000161960|dwES	chr17	7577998	7578011	UCHL5|HepG2	13
chr17	7577326	7578326	LINC00680|u87|ENSG00000161960|dwES	chr17	7577519	7577576	SF3B4|HepG2	57
chr17	7577326	7578326	LINC00680|u87|ENSG00000161960|dwES	chr17	7578056	7578095	LARP7|HepG2	39
chr17	7577326	7578326	LINC00680|u87|ENSG00000161960|dwES	chr17	7577439	7577480	LSM11|HepG2	41
chr17	7577326	7578326	LINC00680|u87|ENSG00000161960|dwES	chr17	7578067	7578086	YWHAG|K562	19
chr17	7577326	7578326	LINC00680|u87|ENSG00000161960|dwES	chr17	7577437	7577478	CSTF2|HepG2	41
chr17	7577326	7578326	LINC00680|u87|ENSG00000161960|dwES	chr17	7578033	7578037	DKC1|HepG2	4
chr17	7577326	7578326	LINC00680|u87|ENSG00000161960|dwES	chr17	7577886	7577979	PRPF8|K562	93
chr17	7577326	7578326	LINC00680|u87|ENSG00000161960|dwES	chr17	7578014	7578091	EWSR1|K562	77
chr17	7577326	7578326	LINC00680|u87|ENSG00000161960|dwES	chr17	7578164	7578175	FMR1|K562	11
chr17	7577326	7578326	LINC00680|u87|ENSG00000161960|dwES	chr17	7577390	7577465	HLTF|K562	75
chr17	7577326	7578326	LINC00680|u87|ENSG00000161960|dwES	chr17	7578023	7578081	GRSF1|HepG2	58
chr17	7577326	7578326	LINC00680|u87|ENSG00000161960|dwES	chr17	7578163	7578184	UCHL5|HepG2	21
chr17	7577326	7578326	LINC00680|u87|ENSG00000161960|dwES	chr17	7577962	7578018	SRSF1|HepG2	56
chr17	7577326	7578326	LINC00680|u87|ENSG00000161960|dwES	chr17	7577959	7578007	SMNDC1|HepG2	48
chr17	7577326	7578326	LINC00680|u87|ENSG00000161960|dwES	chr17	7578151	7578197	U2AF2|K562	46
chr17	7577326	7578326	LINC00680|u87|ENSG00000161960|dwES	chr17	7577962	7578007	AKAP8L|K562	45
chr17	7577326	7578326	LINC00680|u87|ENSG00000161960|dwES	chr17	7578084	7578094	SMNDC1|HepG2	10
chr17	7577326	7578326	LINC00680|u87|ENSG00000161960|dwES	chr17	7577363	7577376	YBX3|K562	13
chr17	7577326	7578326	LINC00680|u87|ENSG00000161960|dwES	chr17	7578225	7578242	HNRNPU|K562	17
chr17	7577326	7578326	LINC00680|u87|ENSG00000161960|dwES	chr17	7577442	7577486	EIF4G2|K562	44
chr17	7577326	7578326	LINC00680|u87|ENSG00000161960|dwES	chr17	7578010	7578090	DDX3X|HepG2	80
chr17	7577326	7578326	LINC00680|u87|ENSG00000161960|dwES	chr17	7578222	7578237	CSTF2T|K562	15
chr17	7577326	7578326	LINC00680|u87|ENSG00000161960|dwES	chr17	7577853	7577906	LIN28B|K562	53
chr17	7577326	7578326	LINC00680|u87|ENSG00000161960|dwES	chr17	7577854	7577875	FXR1|K562	21
chr17	7577326	7578326	LINC00680|u87|ENSG00000161960|dwES	chr17	7578164	7578172	QKI|HepG2	8
chr17	7577326	7578326	LINC00680|u87|ENSG00000161960|dwES	chr17	7577896	7577916	ZNF622|K562	20
chr17	7577326	7578326	LINC00680|u87|ENSG00000161960|dwES	chr17	7578289	7578321	DDX42|K562	32
chr17	7577326	7578326	LINC00680|u87|ENSG00000161960|dwES	chr17	7577897	7577916	SUB1|HepG2	19
chr17	7577326	7578326	LINC00680|u87|ENSG00000161960|dwES	chr17	7577962	7578005	SMNDC1|HepG2	43
chr17	7577326	7578326	LINC00680|u87|ENSG00000161960|dwES	chr17	7577837	7577865	HLTF|K562	28
chr17	7577326	7578326	LINC00680|u87|ENSG00000161960|dwES	chr17	7578023	7578082	EWSR1|K562	59
chr17	7577326	7578326	LINC00680|u87|ENSG00000161960|dwES	chr17	7578210	7578244	GRWD1|HepG2	34
chr17	7577326	7578326	LINC00680|u87|ENSG00000161960|dwES	chr17	7578038	7578076	DDX42|K562	38
chr17	7577326	7578326	LINC00680|u87|ENSG00000161960|dwES	chr17	7578060	7578092	NSUN2|K562	32
chr17	7577326	7578326	LINC00680|u87|ENSG00000161960|dwES	chr17	7578022	7578086	SND1|HepG2	64
chr17	7577326	7578326	LINC00680|u87|ENSG00000161960|dwES	chr17	7578217	7578231	UCHL5|HepG2	14
chr17	7577326	7578326	LINC00680|u87|ENSG00000161960|dwES	chr17	7577909	7577917	FXR2|K562	8
chr17	7577326	7578326	LINC00680|u87|ENSG00000161960|dwES	chr17	7578019	7578080	NOL12|HepG2	61
chr17	7577326	7578326	LINC00680|u87|ENSG00000161960|dwES	chr17	7578164	7578182	HNRNPA1|K562	18
chr17	7577326	7578326	LINC00680|u87|ENSG00000161960|dwES	chr17	7578034	7578092	GNL3|K562	58
chr17	7577326	7578326	LINC00680|u87|ENSG00000161960|dwES	chr17	7577961	7578005	CSTF2T|HepG2	44
chr17	7577326	7578326	LINC00680|u87|ENSG00000161960|dwES	chr17	7577832	7577845	CSTF2T|K562	13
chr17	7577326	7578326	LINC00680|u87|ENSG00000161960|dwES	chr17	7577568	7577576	U2AF2|HepG2	8
chr17	7577326	7578326	LINC00680|u87|ENSG00000161960|dwES	chr17	7577605	7577659	UCHL5|K562	54
chr17	7577326	7578326	LINC00680|u87|ENSG00000161960|dwES	chr17	7578039	7578068	IGF2BP1|HepG2	29
chr17	7577326	7578326	LINC00680|u87|ENSG00000161960|dwES	chr17	7578029	7578081	NCBP2|K562	52
chr17	7577326	7578326	LINC00680|u87|ENSG00000161960|dwES	chr17	7578108	7578149	SF3A3|HepG2	41
chr17	7577326	7578326	LINC00680|u87|ENSG00000161960|dwES	chr17	7577820	7577858	PRPF8|K562	38
chr17	7577326	7578326	LINC00680|u87|ENSG00000161960|dwES	chr17	7578168	7578182	LARP4|HepG2	14
chr17	7577326	7578326	LINC00680|u87|ENSG00000161960|dwES	chr17	7577997	7578016	NOLC1|K562	19
chr17	7577326	7578326	LINC00680|u87|ENSG00000161960|dwES	chr17	7577953	7578006	GPKOW|K562	53
chr17	7577326	7578326	LINC00680|u87|ENSG00000161960|dwES	chr17	7578028	7578076	DHX30|K562	48
chr17	7577326	7578326	LINC00680|u87|ENSG00000161960|dwES	chr17	7577611	7577640	UCHL5|HepG2	29
chr17	7577326	7578326	LINC00680|u87|ENSG00000161960|dwES	chr17	7578160	7578183	U2AF1|HepG2	23
chr17	7577326	7578326	LINC00680|u87|ENSG00000161960|dwES	chr17	7578068	7578070	DKC1|HepG2	2
chr17	7577326	7578326	LINC00680|u87|ENSG00000161960|dwES	chr17	7578024	7578068	DDX6|K562	44
chr17	7577326	7578326	LINC00680|u87|ENSG00000161960|dwES	chr17	7577619	7577645	SND1|HepG2	26
chr17	7577326	7578326	LINC00680|u87|ENSG00000161960|dwES	chr17	7577825	7577838	LIN28B|HepG2	13
chr17	7577326	7578326	LINC00680|u87|ENSG00000161960|dwES	chr17	7577831	7577856	HNRNPA1|K562	25
chr17	7577326	7578326	LINC00680|u87|ENSG00000161960|dwES	chr17	7577961	7577995	AGGF1|K562	34
chr17	7577326	7578326	LINC00680|u87|ENSG00000161960|dwES	chr17	7577827	7577875	UCHL5|K562	48
chr17	7577326	7578326	LINC00680|u87|ENSG00000161960|dwES	chr17	7578017	7578030	AGGF1|HepG2	13
chr17	7577326	7578326	LINC00680|u87|ENSG00000161960|dwES	chr17	7578029	7578092	DDX3X|K562	63
chr17	7577326	7578326	LINC00680|u87|ENSG00000161960|dwES	chr17	7577966	7577994	RBM27|K562	28
chr17	7577326	7578326	LINC00680|u87|ENSG00000161960|dwES	chr17	7577830	7577879	ZNF622|K562	49
chr17	7577326	7578326	LINC00680|u87|ENSG00000161960|dwES	chr17	7577420	7577486	SRSF1|K562	66
chr17	7577326	7578326	LINC00680|u87|ENSG00000161960|dwES	chr17	7578200	7578238	YBX3|K562	38
chr17	7577326	7578326	LINC00680|u87|ENSG00000161960|dwES	chr17	7577952	7578001	CDC40|HepG2	49
chr17	7577326	7578326	LINC00680|u87|ENSG00000161960|dwES	chr17	7578020	7578079	NKRF|HepG2	59
chr17	7577326	7578326	LINC00680|u87|ENSG00000161960|dwES	chr17	7577564	7577577	XRN2|K562	13
chr17	7577326	7578326	LINC00680|u87|ENSG00000161960|dwES	chr17	7578169	7578181	IGF2BP3|HepG2	12
chr17	7577326	7578326	LINC00680|u87|ENSG00000161960|dwES	chr17	7577423	7577434	YBX3|K562	11
chr17	7577326	7578326	LINC00680|u87|ENSG00000161960|dwES	chr17	7578164	7578187	YBX3|K562	23
chr17	7577326	7578326	LINC00680|u87|ENSG00000161960|dwES	chr17	7577692	7577705	PPIL4|K562	13
chr17	7577326	7578326	LINC00680|u87|ENSG00000161960|dwES	chr17	7578027	7578067	UCHL5|HepG2	40
chr17	7577326	7578326	LINC00680|u87|ENSG00000161960|dwES	chr17	7578019	7578136	PRPF8|K562	117
chr17	7577326	7578326	LINC00680|u87|ENSG00000161960|dwES	chr17	7578039	7578085	SRSF1|K562	46
chr17	7577326	7578326	LINC00680|u87|ENSG00000161960|dwES	chr17	7577936	7577962	AGO2|HeLa	26
chr17	7577326	7578326	LINC00680|u87|ENSG00000161960|dwES	chr17	7578164	7578167	DDX55|K562	3
chr17	7577326	7578326	LINC00680|u87|ENSG00000161960|dwES	chr17	7577964	7578012	U2AF1|K562	48
chr17	7577326	7578326	LINC00680|u87|ENSG00000161960|dwES	chr17	7577451	7577471	SRSF9|HepG2	20
chr17	7577326	7578326	LINC00680|u87|ENSG00000161960|dwES	chr17	7578020	7578027	DKC1|HepG2	7
chr17	7577326	7578326	LINC00680|u87|ENSG00000161960|dwES	chr17	7578168	7578178	DGCR8|HepG2	10
chr17	7577326	7578326	LINC00680|u87|ENSG00000161960|dwES	chr17	7577721	7577735	SLBP|K562	14
chr17	7577326	7578326	LINC00680|u87|ENSG00000161960|dwES	chr17	7577974	7578012	XRN2|HepG2	38
chr17	7577326	7578326	LINC00680|u87|ENSG00000161960|dwES	chr17	7577456	7577472	LARP4|K562	16
chr17	7577326	7578326	LINC00680|u87|ENSG00000161960|dwES	chr17	7577826	7577828	RPS5|HepG2	2
chr17	7577326	7578326	LINC00680|u87|ENSG00000161960|dwES	chr17	7577957	7578008	RBFOX2|K562	51
chr17	7577326	7578326	LINC00680|u87|ENSG00000161960|dwES	chr17	7578069	7578092	RBM5|HepG2	23
chr17	7577326	7578326	LINC00680|u87|ENSG00000161960|dwES	chr17	7577997	7578011	PTBP1|K562	14
chr17	7577326	7578326	LINC00680|u87|ENSG00000161960|dwES	chr17	7578088	7578092	HNRNPUL1|K562	4
chr17	7577326	7578326	LINC00680|u87|ENSG00000161960|dwES	chr17	7577829	7577843	PPIG|HepG2	14
chr17	7577326	7578326	LINC00680|u87|ENSG00000161960|dwES	chr17	7578017	7578088	FASTKD2|HepG2	71
chr17	7577326	7578326	LINC00680|u87|ENSG00000161960|dwES	chr17	7577826	7577853	LIN28B|K562	27
chr17	7577326	7578326	LINC00680|u87|ENSG00000161960|dwES	chr17	7577862	7577928	PPIG|HepG2	66
chr17	7577326	7578326	LINC00680|u87|ENSG00000161960|dwES	chr17	7578030	7578057	HNRNPUL1|K562	27
chr17	7577326	7578326	LINC00680|u87|ENSG00000161960|dwES	chr17	7577954	7577959	HNRNPUL1|K562	5
chr17	7577326	7578326	LINC00680|u87|ENSG00000161960|dwES	chr17	7577901	7577916	FMR1|K562	15
chr17	7577326	7578326	LINC00680|u87|ENSG00000161960|dwES	chr17	7577831	7577848	RBM15|K562	17
chr17	7577326	7578326	LINC00680|u87|ENSG00000161960|dwES	chr17	7578021	7578088	BUD13|HepG2	67
chr17	7577326	7578326	LINC00680|u87|ENSG00000161960|dwES	chr17	7577979	7577993	SUPV3L1|HepG2	14
chr17	7577326	7578326	LINC00680|u87|ENSG00000161960|dwES	chr17	7578276	7578325	XRN2|K562	49
chr17	7577326	7578326	LINC00680|u87|ENSG00000161960|dwES	chr17	7578025	7578077	AGGF1|HepG2	52
chr17	7577326	7578326	LINC00680|u87|ENSG00000161960|dwES	chr17	7578037	7578087	XRN2|HepG2	50
chr17	7577326	7578326	LINC00680|u87|ENSG00000161960|dwES	chr17	7577982	7577987	SAFB2|K562	5
chr17	7577326	7578326	LINC00680|u87|ENSG00000161960|dwES	chr17	7577836	7577850	IGF2BP2|K562	14
chr17	7577326	7578326	LINC00680|u87|ENSG00000161960|dwES	chr17	7577829	7577836	GTF2F1|HepG2	7
chr17	7577326	7578326	LINC00680|u87|ENSG00000161960|dwES	chr17	7578011	7578024	PTBP1|K562	13
chr17	7577326	7578326	LINC00680|u87|ENSG00000161960|dwES	chr17	7577439	7577481	RBFOX2|K562	42
chr17	7577326	7578326	LINC00680|u87|ENSG00000161960|dwES	chr17	7577596	7577645	ZNF622|K562	49
chr17	7577326	7578326	LINC00680|u87|ENSG00000161960|dwES	chr17	7577456	7577477	GNL3|K562	21
chr17	7577326	7578326	LINC00680|u87|ENSG00000161960|dwES	chr17	7578069	7578085	HNRNPUL1|K562	16
chr17	7577326	7578326	LINC00680|u87|ENSG00000161960|dwES	chr17	7578015	7578094	LSM11|K562	79
chr17	7577326	7578326	LINC00680|u87|ENSG00000161960|dwES	chr17	7577956	7578005	RPS3|K562	49
chr17	7577326	7578326	LINC00680|u87|ENSG00000161960|dwES	chr17	7577433	7577479	RBM15|K562	46
chr17	7577326	7578326	LINC00680|u87|ENSG00000161960|dwES	chr17	7578066	7578087	TROVE2|HepG2	21
chr17	7577326	7578326	LINC00680|u87|ENSG00000161960|dwES	chr17	7578013	7578035	BCCIP|HepG2	22
chr17	7577326	7578326	LINC00680|u87|ENSG00000161960|dwES	chr17	7577691	7577706	DDX3X|K562	15
chr17	7577326	7578326	LINC00680|u87|ENSG00000161960|dwES	chr17	7578113	7578135	U2AF2|HepG2	22
chr17	7577326	7578326	LINC00680|u87|ENSG00000161960|dwES	chr17	7578058	7578069	RBM5|HepG2	11
chr17	7577326	7578326	LINC00680|u87|ENSG00000161960|dwES	chr17	7578063	7578092	EXOSC5|K562	29
chr17	7577326	7578326	LINC00680|u87|ENSG00000161960|dwES	chr17	7578014	7578055	NOLC1|HepG2	41
chr17	7577326	7578326	LINC00680|u87|ENSG00000161960|dwES	chr17	7577350	7577373	HNRNPA1|K562	23
chr17	7577326	7578326	LINC00680|u87|ENSG00000161960|dwES	chr17	7577898	7577917	IGF2BP1|K562	19
chr17	7577326	7578326	LINC00680|u87|ENSG00000161960|dwES	chr17	7577568	7577578	ZNF622|K562	10
chr17	7577326	7578326	LINC00680|u87|ENSG00000161960|dwES	chr17	7578057	7578069	HNRNPUL1|K562	12
chr17	7577326	7578326	LINC00680|u87|ENSG00000161960|dwES	chr17	7577562	7577585	SRSF1|K562	23
chr17	7577326	7578326	LINC00680|u87|ENSG00000161960|dwES	chr17	7577899	7577933	EFTUD2|HepG2	34
chr17	7577326	7578326	LINC00680|u87|ENSG00000161960|dwES	chr17	7578034	7578076	FKBP4|HepG2	42
chr17	7577326	7578326	LINC00680|u87|ENSG00000161960|dwES	chr17	7577434	7577467	SRSF1|HepG2	33
chr17	7577326	7578326	LINC00680|u87|ENSG00000161960|dwES	chr17	7577605	7577656	UCHL5|HepG2	51
chr17	7577326	7578326	LINC00680|u87|ENSG00000161960|dwES	chr17	7577690	7577703	FAM120A|K562	13
chr17	7577326	7578326	LINC00680|u87|ENSG00000161960|dwES	chr17	7578020	7578083	HNRNPUL1|K562	63
chr17	7577326	7578326	LINC00680|u87|ENSG00000161960|dwES	chr17	7577946	7577985	HNRNPA1|HepG2	39
chr17	7577326	7578326	LINC00680|u87|ENSG00000161960|dwES	chr17	7577954	7578015	LARP7|K562	61
chr17	7577326	7578326	LINC00680|u87|ENSG00000161960|dwES	chr17	7578104	7578141	RBM5|HepG2	37
chr17	7577326	7578326	LINC00680|u87|ENSG00000161960|dwES	chr17	7577638	7577677	SRSF1|HepG2	39
chr17	7577326	7578326	LINC00680|u87|ENSG00000161960|dwES	chr17	7577344	7577362	SND1|K562	18
chr17	7577326	7578326	LINC00680|u87|ENSG00000161960|dwES	chr17	7577950	7578011	SF3B4|K562	61
chr17	7577326	7578326	LINC00680|u87|ENSG00000161960|dwES	chr17	7577613	7577632	SLBP|K562	19
chr17	7577326	7578326	LINC00680|u87|ENSG00000161960|dwES	chr17	7577454	7577478	NCBP2|K562	24
chr17	7577326	7578326	LINC00680|u87|ENSG00000161960|dwES	chr17	7578021	7578061	METAP2|K562	40
chr17	7577326	7578326	LINC00680|u87|ENSG00000161960|dwES	chr17	7578087	7578091	TRA2A|K562	4
chr17	7577326	7578326	LINC00680|u87|ENSG00000161960|dwES	chr17	7578017	7578079	SFPQ|HepG2	62
chr17	7577326	7578326	LINC00680|u87|ENSG00000161960|dwES	chr17	7578043	7578047	HNRNPU|K562	4
chr17	7577326	7578326	LINC00680|u87|ENSG00000161960|dwES	chr17	7577574	7577682	NUDT21|HEK293	108
chr17	7577326	7578326	LINC00680|u87|ENSG00000161960|dwES	chr17	7578041	7578084	U2AF1|K562	43
chr17	7577326	7578326	LINC00680|u87|ENSG00000161960|dwES	chr17	7577956	7578012	MTPAP|K562	56
chr17	7577326	7578326	LINC00680|u87|ENSG00000161960|dwES	chr17	7578050	7578057	NKRF|HepG2	7
chr17	7577326	7578326	LINC00680|u87|ENSG00000161960|dwES	chr17	7578031	7578080	NONO|K562	49
chr17	7577326	7578326	LINC00680|u87|ENSG00000161960|dwES	chr17	7577607	7577656	GRWD1|HepG2	49
chr17	7577326	7578326	LINC00680|u87|ENSG00000161960|dwES	chr17	7577954	7577997	NOLC1|K562	43
chr17	7577326	7578326	LINC00680|u87|ENSG00000161960|dwES	chr17	7578034	7578114	PRPF8|K562	80
chr17	7577326	7578326	LINC00680|u87|ENSG00000161960|dwES	chr17	7578055	7578084	SMNDC1|HepG2	29
chr17	7577326	7578326	LINC00680|u87|ENSG00000161960|dwES	chr17	7577417	7577451	GRWD1|HepG2	34
chr17	7577326	7578326	LINC00680|u87|ENSG00000161960|dwES	chr17	7578028	7578057	HNRNPUL1|HepG2	29
chr17	7577326	7578326	LINC00680|u87|ENSG00000161960|dwES	chr17	7578030	7578081	TROVE2|K562	51
chr17	7577326	7578326	LINC00680|u87|ENSG00000161960|dwES	chr17	7578030	7578081	HNRNPK|HepG2	51
chr17	7577326	7578326	LINC00680|u87|ENSG00000161960|dwES	chr17	7577826	7577851	U2AF2|K562	25
chr17	7577326	7578326	LINC00680|u87|ENSG00000161960|dwES	chr17	7578286	7578288	HNRNPK|HepG2	2
chr17	7577326	7578326	LINC00680|u87|ENSG00000161960|dwES	chr17	7577438	7577479	FXR2|K562	41
chr17	7577326	7578326	LINC00680|u87|ENSG00000161960|dwES	chr17	7577832	7577842	DHX30|HepG2	10
chr17	7577326	7578326	LINC00680|u87|ENSG00000161960|dwES	chr17	7578005	7578057	SMNDC1|HepG2	52
chr17	7577326	7578326	LINC00680|u87|ENSG00000161960|dwES	chr17	7577345	7577356	TNRC6A|K562	11
chr17	7577326	7578326	LINC00680|u87|ENSG00000161960|dwES	chr17	7577447	7577485	HNRNPA1|K562	38
chr17	7577326	7578326	LINC00680|u87|ENSG00000161960|dwES	chr17	7577993	7578002	NOLC1|HepG2	9
chr17	7577326	7578326	LINC00680|u87|ENSG00000161960|dwES	chr17	7577695	7577707	SAFB2|K562	12
chr17	7577326	7578326	LINC00680|u87|ENSG00000161960|dwES	chr17	7578044	7578107	EFTUD2|HepG2	63
chr17	7577326	7578326	LINC00680|u87|ENSG00000161960|dwES	chr17	7578277	7578352	RBM22|K562	49
chr17	7577326	7578326	LINC00680|u87|ENSG00000161960|dwES	chr17	7577555	7577597	U2AF2|HepG2	42
chr17	7577326	7578326	LINC00680|u87|ENSG00000161960|dwES	chr17	7578013	7578032	EIF3H|HepG2	19
chr17	7577326	7578326	LINC00680|u87|ENSG00000161960|dwES	chr17	7577825	7577837	HLTF|K562	12
chr17	7577326	7578326	LINC00680|u87|ENSG00000161960|dwES	chr17	7578165	7578173	SND1|HepG2	8
chr17	7577326	7578326	LINC00680|u87|ENSG00000161960|dwES	chr17	7577963	7578009	ZRANB2|K562	46
chr17	7577326	7578326	LINC00680|u87|ENSG00000161960|dwES	chr17	7577888	7577919	GRWD1|HepG2	31
chr17	7577326	7578326	LINC00680|u87|ENSG00000161960|dwES	chr17	7577635	7577682	DDX42|K562	47
chr17	7577326	7578326	LINC00680|u87|ENSG00000161960|dwES	chr17	7578001	7578091	LARP4|K562	90
chr17	7577326	7578326	LINC00680|u87|ENSG00000161960|dwES	chr17	7577542	7577583	PRPF8|K562	41
chr17	7577326	7578326	LINC00680|u87|ENSG00000161960|dwES	chr17	7577897	7577915	HNRNPU|K562	18
chr17	7577326	7578326	LINC00680|u87|ENSG00000161960|dwES	chr17	7578072	7578075	DKC1|HepG2	3
chr17	7577326	7578326	LINC00680|u87|ENSG00000161960|dwES	chr17	7578061	7578086	LIN28B|K562	25
chr17	7577326	7578326	LINC00680|u87|ENSG00000161960|dwES	chr17	7577699	7577704	DDX3X|K562	5
chr17	7577326	7578326	LINC00680|u87|ENSG00000161960|dwES	chr17	7578037	7578058	DKC1|HepG2	21
chr17	7577326	7578326	LINC00680|u87|ENSG00000161960|dwES	chr17	7577851	7577888	UCHL5|HepG2	37
chr17	7577326	7578326	LINC00680|u87|ENSG00000161960|dwES	chr17	7577694	7577755	PRPF8|HepG2	61
chr17	7577326	7578326	LINC00680|u87|ENSG00000161960|dwES	chr17	7578037	7578081	FAM120A|HepG2	44
chr17	7577326	7578326	LINC00680|u87|ENSG00000161960|dwES	chr17	7577836	7577849	BUD13|K562	13
chr17	7577326	7578326	LINC00680|u87|ENSG00000161960|dwES	chr17	7578219	7578240	TAF15|K562	21
chr17	7577326	7578326	LINC00680|u87|ENSG00000161960|dwES	chr17	7577427	7577473	EIF3D|HepG2	46
chr17	7577326	7578326	LINC00680|u87|ENSG00000161960|dwES	chr17	7577568	7577584	SRSF1|K562	16
chr17	7577326	7578326	LINC00680|u87|ENSG00000161960|dwES	chr17	7578062	7578067	DKC1|HepG2	5
chr17	7577326	7578326	LINC00680|u87|ENSG00000161960|dwES	chr17	7577960	7578013	AUH|K562	53
chr17	7577326	7578326	LINC00680|u87|ENSG00000161960|dwES	chr17	7577883	7577959	EFTUD2|K562	76
chr17	7577326	7578326	LINC00680|u87|ENSG00000161960|dwES	chr17	7578042	7578090	NPM1|K562	48
chr17	7577326	7578326	LINC00680|u87|ENSG00000161960|dwES	chr17	7577960	7577989	EWSR1|K562	29
chr17	7577326	7578326	LINC00680|u87|ENSG00000161960|dwES	chr17	7578083	7578094	DKC1|HepG2	11
chr17	7577326	7578326	LINC00680|u87|ENSG00000161960|dwES	chr17	7578038	7578071	YBX3|K562	33
chr17	7577326	7578326	LINC00680|u87|ENSG00000161960|dwES	chr17	7577970	7578094	EFTUD2|K562	124
chr17	7577326	7578326	LINC00680|u87|ENSG00000161960|dwES	chr17	7577982	7578007	PPIG|HepG2	25
chr17	7577326	7578326	LINC00680|u87|ENSG00000161960|dwES	chr17	7578002	7578007	DKC1|HepG2	5
chr17	7577326	7578326	LINC00680|u87|ENSG00000161960|dwES	chr17	7577909	7577918	GRWD1|HepG2	9
chr17	7577326	7578326	LINC00680|u87|ENSG00000161960|dwES	chr17	7578059	7578089	NOLC1|K562	30
chr17	7577326	7578326	LINC00680|u87|ENSG00000161960|dwES	chr17	7578035	7578059	BCCIP|HepG2	24
chr17	7577326	7578326	LINC00680|u87|ENSG00000161960|dwES	chr17	7577830	7577847	FAM120A|K562	17
chr17	7577326	7578326	LINC00680|u87|ENSG00000161960|dwES	chr17	7577960	7577976	AGGF1|HepG2	16
chr17	7577326	7578326	LINC00680|u87|ENSG00000161960|dwES	chr17	7578027	7578093	SF3B4|K562	66
chr17	7577326	7578326	LINC00680|u87|ENSG00000161960|dwES	chr17	7577562	7577588	PPIG|HepG2	26
chr17	7577326	7578326	LINC00680|u87|ENSG00000161960|dwES	chr17	7578038	7578086	TIA1|HepG2	48
chr17	7577326	7578326	LINC00680|u87|ENSG00000161960|dwES	chr17	7577954	7577979	PTBP1|HepG2	25
chr17	7577326	7578326	LINC00680|u87|ENSG00000161960|dwES	chr17	7577373	7577394	MTPAP|K562	21
chr17	7577326	7578326	LINC00680|u87|ENSG00000161960|dwES	chr17	7577893	7577904	LSM11|HepG2	11
chr17	7577326	7578326	LINC00680|u87|ENSG00000161960|dwES	chr17	7578012	7578092	EIF3H|HepG2	80
chr17	7577326	7578326	LINC00680|u87|ENSG00000161960|dwES	chr17	7577969	7578009	DDX42|K562	40
chr17	7577326	7578326	LINC00680|u87|ENSG00000161960|dwES	chr17	7578023	7578066	HNRNPK|K562	43
chr17	7577326	7578326	LINC00680|u87|ENSG00000161960|dwES	chr17	7577679	7577705	UCHL5|K562	26
chr17	7577326	7578326	LINC00680|u87|ENSG00000161960|dwES	chr17	7578014	7578046	UCHL5|K562	32
chr17	7577326	7578326	LINC00680|u87|ENSG00000161960|dwES	chr17	7578024	7578076	LARP7|K562	52
chr17	7577326	7578326	LINC00680|u87|ENSG00000161960|dwES	chr17	7577335	7577362	IGF2BP1|HEK293	27
chr17	7577326	7578326	LINC00680|u87|ENSG00000161960|dwES	chr17	7578021	7578085	XRN2|HepG2	64
chr17	7577326	7578326	LINC00680|u87|ENSG00000161960|dwES	chr17	7578036	7578060	TNRC6A|K562	24
chr17	7577326	7578326	LINC00680|u87|ENSG00000161960|dwES	chr17	7578019	7578081	DDX3X|HepG2	62
chr17	7577326	7578326	LINC00680|u87|ENSG00000161960|dwES	chr17	7577455	7577475	KHDRBS1|K562	20
chr17	7577326	7578326	LINC00680|u87|ENSG00000161960|dwES	chr17	7578011	7578032	PPIG|HepG2	21
chr17	7577326	7578326	LINC00680|u87|ENSG00000161960|dwES	chr17	7577452	7577467	HNRNPU|K562	15
chr17	7577326	7578326	LINC00680|u87|ENSG00000161960|dwES	chr17	7578032	7578076	BUD13|K562	44
chr17	7577326	7578326	LINC00680|u87|ENSG00000161960|dwES	chr17	7578024	7578066	RBFOX2|HepG2	42
chr17	7577326	7578326	LINC00680|u87|ENSG00000161960|dwES	chr17	7577659	7577707	UCHL5|K562	48
chr17	7577326	7578326	LINC00680|u87|ENSG00000161960|dwES	chr17	7577343	7577379	IGF2BP2|K562	36
chr17	7577326	7578326	LINC00680|u87|ENSG00000161960|dwES	chr17	7577569	7577585	SRSF9|HepG2	16
chr17	7577326	7578326	LINC00680|u87|ENSG00000161960|dwES	chr17	7577832	7577850	ILF3|K562	18
chr17	7577326	7578326	LINC00680|u87|ENSG00000161960|dwES	chr17	7577977	7578001	SLTM|K562	24
chr17	7577326	7578326	LINC00680|u87|ENSG00000161960|dwES	chr17	7577435	7577479	BUD13|HepG2	44
chr17	7577326	7578326	LINC00680|u87|ENSG00000161960|dwES	chr17	7577955	7578000	EIF4G2|K562	45
chr17	7577326	7578326	LINC00680|u87|ENSG00000161960|dwES	chr17	7577868	7577873	UCHL5|HepG2	5
chr17	7577326	7578326	LINC00680|u87|ENSG00000161960|dwES	chr17	7577966	7578019	RBFOX2|HepG2	53
chr17	7577326	7578326	LINC00680|u87|ENSG00000161960|dwES	chr17	7578099	7578132	U2AF2|K562	33
chr17	7577326	7578326	LINC00680|u87|ENSG00000161960|dwES	chr17	7578012	7578031	PPIG|HepG2	19
chr17	7577326	7578326	LINC00680|u87|ENSG00000161960|dwES	chr17	7577689	7577705	FXR1|K562	16
chr17	7577326	7578326	LINC00680|u87|ENSG00000161960|dwES	chr17	7577963	7578018	QKI|K562	55
chr17	7577326	7578326	LINC00680|u87|ENSG00000161960|dwES	chr17	7577366	7577413	ZNF622|K562	47
chr17	7577326	7578326	LINC00680|u87|ENSG00000161960|dwES	chr17	7577973	7578003	ILF3|K562	30
chr17	7577326	7578326	LINC00680|u87|ENSG00000161960|dwES	chr17	7577432	7577449	YBX3|K562	17
chr17	7577326	7578326	LINC00680|u87|ENSG00000161960|dwES	chr17	7578223	7578244	IGF2BP2|K562	21
chr17	7577326	7578326	LINC00680|u87|ENSG00000161960|dwES	chr17	7577958	7578010	TROVE2|HepG2	52
chr17	7577326	7578326	LINC00680|u87|ENSG00000161960|dwES	chr17	7578006	7578095	TROVE2|K562	89
chr17	7577326	7578326	LINC00680|u87|ENSG00000161960|dwES	chr17	7578050	7578082	CSTF2|HeLa	32
chr17	7577326	7578326	LINC00680|u87|ENSG00000161960|dwES	chr17	7578013	7578094	GTF2F1|K562	81
chr17	7577326	7578326	LINC00680|u87|ENSG00000161960|dwES	chr17	7577447	7577474	FAM120A|K562	27
chr17	7577326	7578326	LINC00680|u87|ENSG00000161960|dwES	chr17	7577834	7577846	RBFOX2|K562	12
chr17	7577326	7578326	LINC00680|u87|ENSG00000161960|dwES	chr17	7577855	7577912	LIN28B|K562	57
chr17	7577326	7578326	LINC00680|u87|ENSG00000161960|dwES	chr17	7578164	7578168	LARP4|K562	4
chr17	7577326	7578326	LINC00680|u87|ENSG00000161960|dwES	chr17	7578060	7578083	U2AF2|HepG2	23
chr17	7577326	7578326	LINC00680|u87|ENSG00000161960|dwES	chr17	7577568	7577577	RPS3|K562	9
chr17	7577326	7578326	LINC00680|u87|ENSG00000161960|dwES	chr17	7577956	7577990	RBM15|HepG2	34
chr17	7577326	7578326	LINC00680|u87|ENSG00000161960|dwES	chr17	7578226	7578247	BUD13|K562	21
chr17	7577326	7578326	LINC00680|u87|ENSG00000161960|dwES	chr17	7578056	7578086	RPS5|K562	30
chr17	7577326	7578326	LINC00680|u87|ENSG00000161960|dwES	chr17	7577440	7577467	SRSF1|HepG2	27
chr17	7577326	7578326	LINC00680|u87|ENSG00000161960|dwES	chr17	7578166	7578173	SLBP|K562	7
chr17	7577326	7578326	LINC00680|u87|ENSG00000161960|dwES	chr17	7577954	7578085	RPS11|K562	131
chr17	7577326	7578326	LINC00680|u87|ENSG00000161960|dwES	chr17	7577335	7577390	U2AF2|K562	55
chr17	7577326	7578326	LINC00680|u87|ENSG00000161960|dwES	chr17	7577979	7577989	FKBP4|HepG2	10
chr17	7577326	7578326	LINC00680|u87|ENSG00000161960|dwES	chr17	7578010	7578049	RPS5|HepG2	39
chr17	7577326	7578326	LINC00680|u87|ENSG00000161960|dwES	chr17	7578154	7578185	U2AF2|K562	31
chr17	7577326	7578326	LINC00680|u87|ENSG00000161960|dwES	chr17	7577904	7577916	GNL3|K562	12
chr17	7577326	7578326	LINC00680|u87|ENSG00000161960|dwES	chr17	7577826	7577833	YBX3|K562	7
chr17	7577326	7578326	LINC00680|u87|ENSG00000161960|dwES	chr17	7578022	7578077	GTF2F1|HepG2	55
chr17	7577326	7578326	LINC00680|u87|ENSG00000161960|dwES	chr17	7577684	7577702	RBFOX2|K562	18
chr17	7577326	7578326	LINC00680|u87|ENSG00000161960|dwES	chr17	7578040	7578083	DHX30|HepG2	43
chr17	7577326	7578326	LINC00680|u87|ENSG00000161960|dwES	chr17	7577471	7577483	GRWD1|HepG2	12
chr17	7577326	7578326	LINC00680|u87|ENSG00000161960|dwES	chr17	7578012	7578033	SF3B4|HepG2	21
chr17	7577326	7578326	LINC00680|u87|ENSG00000161960|dwES	chr17	7577959	7577994	DDX59|HepG2	35
chr17	7577326	7578326	LINC00680|u87|ENSG00000161960|dwES	chr17	7577936	7577962	CPSF6|HEK293	26
chr17	7577326	7578326	LINC00680|u87|ENSG00000161960|dwES	chr17	7578231	7578242	UCHL5|HepG2	11
chr17	7577326	7578326	LINC00680|u87|ENSG00000161960|dwES	chr17	7578031	7578085	PPIG|HepG2	54
chr17	7577326	7578326	LINC00680|u87|ENSG00000161960|dwES	chr17	7577574	7577702	FXR2|HEK293	128
chr17	7577326	7578326	LINC00680|u87|ENSG00000161960|dwES	chr17	7577962	7577997	AGGF1|K562	35
chr17	7577326	7578326	LINC00680|u87|ENSG00000161960|dwES	chr17	7578031	7578074	YBX3|K562	43
chr17	7577326	7578326	LINC00680|u87|ENSG00000161960|dwES	chr17	7578025	7578032	TBRG4|K562	7
chr17	7577326	7578326	LINC00680|u87|ENSG00000161960|dwES	chr17	7577992	7578006	RBM22|HepG2	14
chr17	7577326	7578326	LINC00680|u87|ENSG00000161960|dwES	chr17	7577978	7577995	YBX3|K562	17
chr17	7577326	7578326	LINC00680|u87|ENSG00000161960|dwES	chr17	7578055	7578058	NOLC1|HepG2	3
chr17	7577326	7578326	LINC00680|u87|ENSG00000161960|dwES	chr17	7577696	7577793	PRPF8|K562	97
chr17	7577326	7578326	LINC00680|u87|ENSG00000161960|dwES	chr17	7578026	7578070	IGF2BP3|HepG2	44
chr17	7577326	7578326	LINC00680|u87|ENSG00000161960|dwES	chr17	7578164	7578177	LIN28B|K562	13
chr17	7577326	7578326	LINC00680|u87|ENSG00000161960|dwES	chr17	7577471	7577487	HLTF|K562	16
chr17	7577326	7578326	LINC00680|u87|ENSG00000161960|dwES	chr17	7577483	7577487	GRWD1|HepG2	4
chr17	7577326	7578326	LINC00680|u87|ENSG00000161960|dwES	chr17	7578010	7578094	RBM22|HepG2	84
chr17	7577326	7578326	LINC00680|u87|ENSG00000161960|dwES	chr17	7577827	7577843	DDX3X|K562	16
chr17	7577326	7578326	LINC00680|u87|ENSG00000161960|dwES	chr17	7577966	7578002	CPSF6|HEK293	36
chr17	7577326	7578326	LINC00680|u87|ENSG00000161960|dwES	chr17	7577420	7577488	SRSF1|K562	68
chr17	7577326	7578326	LINC00680|u87|ENSG00000161960|dwES	chr17	7577451	7577468	GRWD1|HepG2	17
chr17	7577326	7578326	LINC00680|u87|ENSG00000161960|dwES	chr17	7578015	7578034	DGCR8|HepG2	19
chr17	7577326	7578326	LINC00680|u87|ENSG00000161960|dwES	chr17	7577980	7577985	HNRNPM|HepG2	5
chr17	7577326	7578326	LINC00680|u87|ENSG00000161960|dwES	chr17	7578082	7578094	AGGF1|HepG2	12
chr17	7577326	7578326	LINC00680|u87|ENSG00000161960|dwES	chr17	7577896	7577906	YBX3|K562	10
chr17	7577326	7578326	LINC00680|u87|ENSG00000161960|dwES	chr17	7578021	7578032	NSUN2|K562	11
chr17	7577326	7578326	LINC00680|u87|ENSG00000161960|dwES	chr17	7578024	7578085	DHX30|HepG2	61
chr17	7577326	7578326	LINC00680|u87|ENSG00000161960|dwES	chr17	7577957	7577996	SRSF1|K562	39
chr17	7577326	7578326	LINC00680|u87|ENSG00000161960|dwES	chr17	7577690	7577706	YBX3|K562	16
chr17	7577326	7578326	LINC00680|u87|ENSG00000161960|dwES	chr17	7578289	7578315	XRN2|HepG2	26
chr17	7577326	7578326	LINC00680|u87|ENSG00000161960|dwES	chr17	7578036	7578076	FAM120A|K562	40
chr17	7577326	7578326	LINC00680|u87|ENSG00000161960|dwES	chr17	7577701	7577703	LIN28B|HepG2	2
chr17	7577326	7578326	LINC00680|u87|ENSG00000161960|dwES	chr17	7577690	7577706	RPS3|K562	16
chr17	7577326	7578326	LINC00680|u87|ENSG00000161960|dwES	chr17	7578012	7578056	LARP7|HepG2	44
chr17	7577326	7578326	LINC00680|u87|ENSG00000161960|dwES	chr17	7578087	7578090	TROVE2|HepG2	3
chr17	7577326	7578326	LINC00680|u87|ENSG00000161960|dwES	chr17	7577693	7577706	FMR1|K562	13
chr17	7577326	7578326	LINC00680|u87|ENSG00000161960|dwES	chr17	7577702	7577707	GRWD1|HepG2	5
chr17	7577326	7578326	LINC00680|u87|ENSG00000161960|dwES	chr17	7577956	7578006	METAP2|K562	50
chr17	7577326	7578326	LINC00680|u87|ENSG00000161960|dwES	chr17	7577826	7577849	METAP2|K562	23
chr17	7577326	7578326	LINC00680|u87|ENSG00000161960|dwES	chr17	7577438	7577477	IGF2BP3|HepG2	39
chr17	7577326	7578326	LINC00680|u87|ENSG00000161960|dwES	chr17	7577954	7577997	PTBP1|K562	43
chr17	7577326	7578326	LINC00680|u87|ENSG00000161960|dwES	chr17	7577989	7578009	TARDBP|K562	20
chr17	7577326	7578326	LINC00680|u87|ENSG00000161960|dwES	chr17	7577976	7577998	NOLC1|K562	22
chr17	7577326	7578326	LINC00680|u87|ENSG00000161960|dwES	chr17	7578164	7578171	RPS3|HepG2	7
chr17	7577326	7578326	LINC00680|u87|ENSG00000161960|dwES	chr17	7578058	7578078	SMNDC1|K562	20
chr17	7577326	7578326	LINC00680|u87|ENSG00000161960|dwES	chr17	7577567	7577582	LSM11|HepG2	15
chr17	7577326	7578326	LINC00680|u87|ENSG00000161960|dwES	chr17	7577954	7577998	UCHL5|HepG2	44
chr17	7577326	7578326	LINC00680|u87|ENSG00000161960|dwES	chr17	7577891	7577919	SF3B1|K562	28
chr17	7577326	7578326	LINC00680|u87|ENSG00000161960|dwES	chr17	7578165	7578182	NOLC1|K562	17
chr17	7577326	7578326	LINC00680|u87|ENSG00000161960|dwES	chr17	7578022	7578084	GTF2F1|HepG2	62
chr17	7577326	7578326	LINC00680|u87|ENSG00000161960|dwES	chr17	7577816	7577861	U2AF2|HepG2	45
chr17	7577326	7578326	LINC00680|u87|ENSG00000161960|dwES	chr17	7577691	7577705	HLTF|K562	14
chr17	7577326	7578326	LINC00680|u87|ENSG00000161960|dwES	chr17	7578053	7578058	PTBP1|HepG2	5
chr17	7577326	7578326	LINC00680|u87|ENSG00000161960|dwES	chr17	7578028	7578087	LARP4|HepG2	59
chr17	7577326	7578326	LINC00680|u87|ENSG00000161960|dwES	chr17	7577892	7577909	GRWD1|HepG2	17
chr17	7577326	7578326	LINC00680|u87|ENSG00000161960|dwES	chr17	7577391	7577487	UCHL5|K562	96
chr17	7577326	7578326	LINC00680|u87|ENSG00000161960|dwES	chr17	7578054	7578092	RPS3|K562	38
chr17	7577326	7578326	LINC00680|u87|ENSG00000161960|dwES	chr17	7578052	7578087	UCHL5|K562	35
chr17	7577326	7578326	LINC00680|u87|ENSG00000161960|dwES	chr17	7578012	7578027	UCHL5|HepG2	15
chr17	7577326	7578326	LINC00680|u87|ENSG00000161960|dwES	chr17	7577464	7577471	GRWD1|HepG2	7
chr17	7577326	7578326	LINC00680|u87|ENSG00000161960|dwES	chr17	7577995	7578002	PTBP1|HepG2	7
chr17	7577326	7578326	LINC00680|u87|ENSG00000161960|dwES	chr17	7577966	7578002	FBL|HEK293	36
chr17	7577326	7578326	LINC00680|u87|ENSG00000161960|dwES	chr17	7578024	7578056	KHDRBS1|K562	32
chr17	7577326	7578326	LINC00680|u87|ENSG00000161960|dwES	chr17	7578031	7578068	FXR2|K562	37
chr17	7577326	7578326	LINC00680|u87|ENSG00000161960|dwES	chr17	7578037	7578055	TRA2A|K562	18
chr17	7577326	7578326	LINC00680|u87|ENSG00000161960|dwES	chr17	7577683	7577733	PPIG|HepG2	50
chr17	7577326	7578326	LINC00680|u87|ENSG00000161960|dwES	chr17	7578024	7578086	PUM2|K562	62
chr17	7577326	7578326	LINC00680|u87|ENSG00000161960|dwES	chr17	7578009	7578105	SUPV3L1|HepG2	96
chr17	7577326	7578326	LINC00680|u87|ENSG00000161960|dwES	chr17	7577441	7577488	HNRNPM|K562	47
chr17	7577326	7578326	LINC00680|u87|ENSG00000161960|dwES	chr17	7577521	7577542	PRPF8|K562	21
chr17	7577326	7578326	LINC00680|u87|ENSG00000161960|dwES	chr17	7578058	7578062	DKC1|HepG2	4
chr17	7577326	7578326	LINC00680|u87|ENSG00000161960|dwES	chr17	7577954	7577994	NOLC1|HepG2	40
chr17	7577326	7578326	LINC00680|u87|ENSG00000161960|dwES	chr17	7577987	7577999	U2AF1|K562	12
chr17	7577326	7578326	LINC00680|u87|ENSG00000161960|dwES	chr17	7577826	7577840	QKI|K562	14
chr17	7577326	7578326	LINC00680|u87|ENSG00000161960|dwES	chr17	7578059	7578075	HLTF|K562	16
chr17	7577326	7578326	LINC00680|u87|ENSG00000161960|dwES	chr17	7578006	7578091	AARS|K562	85
chr17	7577326	7578326	LINC00680|u87|ENSG00000161960|dwES	chr17	7577955	7577999	DDX55|HepG2	44
chr17	7577326	7578326	LINC00680|u87|ENSG00000161960|dwES	chr17	7577958	7577994	NKRF|HepG2	36
chr17	7577326	7578326	LINC00680|u87|ENSG00000161960|dwES	chr17	7578019	7578050	HLTF|K562	31
chr17	7577326	7578326	LINC00680|u87|ENSG00000161960|dwES	chr17	7577345	7577364	HNRNPU|K562	19
chr17	7577326	7578326	LINC00680|u87|ENSG00000161960|dwES	chr17	7577517	7577601	EFTUD2|K562	84
chr17	7577326	7578326	LINC00680|u87|ENSG00000161960|dwES	chr17	7578164	7578170	TNRC6A|K562	6
chr17	7577326	7578326	LINC00680|u87|ENSG00000161960|dwES	chr17	7578041	7578087	SLTM|HepG2	46
chr17	7577326	7578326	LINC00680|u87|ENSG00000161960|dwES	chr17	7577825	7577859	RPS3|K562	34
chr17	7577326	7578326	LINC00680|u87|ENSG00000161960|dwES	chr17	7577903	7577912	QKI|HepG2	9
chr17	7577326	7578326	LINC00680|u87|ENSG00000161960|dwES	chr17	7577902	7577915	SLBP|K562	13
chr17	7577326	7578326	LINC00680|u87|ENSG00000161960|dwES	chr17	7578070	7578072	DKC1|HepG2	2
chr17	7577326	7578326	LINC00680|u87|ENSG00000161960|dwES	chr17	7578021	7578059	AARS|K562	38
chr17	7577326	7578326	LINC00680|u87|ENSG00000161960|dwES	chr17	7578049	7578058	DKC1|HepG2	9
chr17	7577326	7578326	LINC00680|u87|ENSG00000161960|dwES	chr17	7577853	7577895	SUB1|HepG2	42
chr17	7577326	7578326	LINC00680|u87|ENSG00000161960|dwES	chr17	7578032	7578090	SRSF1|K562	58
chr17	7577326	7578326	LINC00680|u87|ENSG00000161960|dwES	chr17	7577816	7577850	U2AF2|HepG2	34
chr17	7577326	7578326	LINC00680|u87|ENSG00000161960|dwES	chr17	7577555	7577599	PRPF8|HepG2	44
chr17	7577326	7578326	LINC00680|u87|ENSG00000161960|dwES	chr17	7577972	7578001	LARP7|K562	29
chr17	7577326	7578326	LINC00680|u87|ENSG00000161960|dwES	chr17	7578221	7578232	UCHL5|HepG2	11
chr17	7577326	7578326	LINC00680|u87|ENSG00000161960|dwES	chr17	7577956	7577975	GRSF1|HepG2	19
chr17	7577326	7578326	LINC00680|u87|ENSG00000161960|dwES	chr17	7578074	7578081	NOLC1|HepG2	7
chr17	7577326	7578326	LINC00680|u87|ENSG00000161960|dwES	chr17	7577898	7577923	RBM15|K562	25
chr17	7577326	7578326	LINC00680|u87|ENSG00000161960|dwES	chr17	7577825	7577882	LIN28A|HEK293	57
chr17	7577326	7578326	LINC00680|u87|ENSG00000161960|dwES	chr17	7577966	7577997	RBM22|K562	31
chr17	7577326	7578326	LINC00680|u87|ENSG00000161960|dwES	chr17	7577570	7577576	RBFOX2|K562	6
chr17	7577326	7578326	LINC00680|u87|ENSG00000161960|dwES	chr17	7577470	7577493	PPIG|HepG2	23
chr17	7577326	7578326	LINC00680|u87|ENSG00000161960|dwES	chr17	7577954	7577993	NOLC1|HepG2	39
chr17	7577326	7578326	LINC00680|u87|ENSG00000161960|dwES	chr17	7577574	7577702	FMR1|HEK293	128
chr17	7577326	7578326	LINC00680|u87|ENSG00000161960|dwES	chr17	7577610	7577647	IGF2BP1|HepG2	37
chr17	7577326	7578326	LINC00680|u87|ENSG00000161960|dwES	chr17	7578020	7578087	KHSRP|K562	67
chr17	7577326	7578326	LINC00680|u87|ENSG00000161960|dwES	chr17	7577998	7578056	RPS3|HepG2	58
chr17	7577326	7578326	LINC00680|u87|ENSG00000161960|dwES	chr17	7578039	7578088	RBM22|K562	49
chr17	7577326	7578326	LINC00680|u87|ENSG00000161960|dwES	chr17	7578274	7578317	SF3B4|HepG2	43
chr17	7577326	7578326	LINC00680|u87|ENSG00000161960|dwES	chr17	7578060	7578092	TNRC6A|K562	32
chr17	7577326	7578326	LINC00680|u87|ENSG00000161960|dwES	chr17	7577393	7577423	YBX3|K562	30
chr17	7577326	7578326	LINC00680|u87|ENSG00000161960|dwES	chr17	7578069	7578094	SF3A3|HepG2	25
chr17	7577326	7578326	LINC00680|u87|ENSG00000161960|dwES	chr17	7577962	7578013	POLR2G|HepG2	51
chr17	7577326	7578326	LINC00680|u87|ENSG00000161960|dwES	chr17	7577566	7577590	SRSF1|HepG2	24
chr17	7577326	7578326	LINC00680|u87|ENSG00000161960|dwES	chr17	7578008	7578094	LSM11|HepG2	86
chr17	7577326	7578326	LINC00680|u87|ENSG00000161960|dwES	chr17	7577567	7577576	HLTF|K562	9
chr17	7577326	7578326	LINC00680|u87|ENSG00000161960|dwES	chr17	7577966	7578015	HNRNPC|HepG2	49
chr17	7577326	7578326	LINC00680|u87|ENSG00000161960|dwES	chr17	7577427	7577468	EFTUD2|HepG2	41
chr17	7577326	7578326	LINC00680|u87|ENSG00000161960|dwES	chr17	7577996	7578002	PTBP1|HepG2	6
chr17	7577326	7578326	LINC00680|u87|ENSG00000161960|dwES	chr17	7577862	7577890	FMR1|K562	28
chr17	7577326	7578326	LINC00680|u87|ENSG00000161960|dwES	chr17	7577361	7577417	GRWD1|HepG2	56
chr17	7577326	7578326	LINC00680|u87|ENSG00000161960|dwES	chr17	7578031	7578059	EXOSC5|K562	28
chr17	7577326	7578326	LINC00680|u87|ENSG00000161960|dwES	chr17	7578024	7578051	PTBP1|K562	27
chr17	7577326	7578326	LINC00680|u87|ENSG00000161960|dwES	chr17	7578175	7578181	YBX3|K562	6
chr17	7577326	7578326	LINC00680|u87|ENSG00000161960|dwES	chr17	7577936	7577962	PTBP1|HEK293T	26
chr17	7577326	7578326	LINC00680|u87|ENSG00000161960|dwES	chr17	7577448	7577484	DDX6|K562	36
chr17	7577326	7578326	LINC00680|u87|ENSG00000161960|dwES	chr17	7578032	7578056	EIF3H|HepG2	24
chr17	7577326	7578326	LINC00680|u87|ENSG00000161960|dwES	chr17	7578050	7578081	HLTF|K562	31
chr17	7577326	7578326	LINC00680|u87|ENSG00000161960|dwES	chr17	7577826	7577827	DHX30|HepG2	1
chr17	7577326	7578326	LINC00680|u87|ENSG00000161960|dwES	chr17	7577994	7578002	DKC1|HepG2	8
chr17	7577326	7578326	LINC00680|u87|ENSG00000161960|dwES	chr17	7577699	7577703	IGF2BP1|HepG2	4
chr17	7577326	7578326	LINC00680|u87|ENSG00000161960|dwES	chr17	7577438	7577485	RPS3|K562	47
chr17	7577326	7578326	LINC00680|u87|ENSG00000161960|dwES	chr17	7577884	7577930	RPS5|HepG2	46
chr17	7577326	7578326	LINC00680|u87|ENSG00000161960|dwES	chr17	7577953	7577958	NKRF|HepG2	5
chr17	7577326	7578326	LINC00680|u87|ENSG00000161960|dwES	chr17	7577961	7578006	NSUN2|K562	45
chr17	7577326	7578326	LINC00680|u87|ENSG00000161960|dwES	chr17	7577671	7577714	PPIG|HepG2	43
chr17	7577326	7578326	LINC00680|u87|ENSG00000161960|dwES	chr17	7577970	7578078	HNRNPL|K562	108
chr17	7577326	7578326	LINC00680|u87|ENSG00000161960|dwES	chr17	7578260	7578295	EFTUD2|HepG2	35
chr17	7577326	7578326	LINC00680|u87|ENSG00000161960|dwES	chr17	7577963	7578018	U2AF1|HepG2	55
chr17	7577326	7578326	LINC00680|u87|ENSG00000161960|dwES	chr17	7578014	7578090	DDX55|HepG2	76
chr17	7577326	7578326	LINC00680|u87|ENSG00000161960|dwES	chr17	7577963	7577995	PRPF8|HepG2	32
chr17	7577326	7578326	LINC00680|u87|ENSG00000161960|dwES	chr17	7578057	7578094	SMNDC1|HepG2	37
chr17	7577326	7578326	LINC00680|u87|ENSG00000161960|dwES	chr17	7577826	7577846	IGF2BP1|HepG2	20
chr17	7577326	7578326	LINC00680|u87|ENSG00000161960|dwES	chr17	7578012	7578092	AKAP8L|K562	80
chr17	7577326	7578326	LINC00680|u87|ENSG00000161960|dwES	chr17	7577986	7578036	ILF3|HepG2	50
chr17	7577326	7578326	LINC00680|u87|ENSG00000161960|dwES	chr17	7578029	7578038	TROVE2|HepG2	9
chr17	7577326	7578326	LINC00680|u87|ENSG00000161960|dwES	chr17	7577959	7578013	BCCIP|HepG2	54
chr17	7577326	7578326	LINC00680|u87|ENSG00000161960|dwES	chr17	7578070	7578092	FASTKD2|K562	22
chr17	7577326	7578326	LINC00680|u87|ENSG00000161960|dwES	chr17	7578039	7578080	SRSF1|HepG2	41
chr17	7577326	7578326	LINC00680|u87|ENSG00000161960|dwES	chr17	7577900	7577914	DGCR8|K562	14
chr17	7577326	7578326	LINC00680|u87|ENSG00000161960|dwES	chr17	7578164	7578166	PUS1|K562	2
chr17	7577326	7578326	LINC00680|u87|ENSG00000161960|dwES	chr17	7578011	7578050	UCHL5|K562	39
chr17	7577326	7578326	LINC00680|u87|ENSG00000161960|dwES	chr17	7577993	7578009	NOL12|HepG2	16
chr17	7577326	7578326	LINC00680|u87|ENSG00000161960|dwES	chr17	7578067	7578070	DKC1|HepG2	3
chr17	7577326	7578326	LINC00680|u87|ENSG00000161960|dwES	chr17	7578018	7578091	QKI|K562	73
chr17	7577326	7578326	LINC00680|u87|ENSG00000161960|dwES	chr17	7578022	7578061	LARP7|HepG2	39
chr17	7577326	7578326	LINC00680|u87|ENSG00000161960|dwES	chr17	7578010	7578029	FTO|K562	19
chr17	7577326	7578326	LINC00680|u87|ENSG00000161960|dwES	chr17	7577680	7577704	TARDBP|K562	24
chr17	7577326	7578326	LINC00680|u87|ENSG00000161960|dwES	chr17	7578062	7578068	DKC1|HepG2	6
chr17	7577326	7578326	LINC00680|u87|ENSG00000161960|dwES	chr17	7577576	7577581	HNRNPU|K562	5
chr17	7577326	7578326	LINC00680|u87|ENSG00000161960|dwES	chr17	7577569	7577585	UCHL5|K562	16
chr17	7577326	7578326	LINC00680|u87|ENSG00000161960|dwES	chr17	7577936	7577962	AGO2|HEK293	26
chr17	7577326	7578326	LINC00680|u87|ENSG00000161960|dwES	chr17	7577615	7577631	SND1|K562	16
chr17	7577326	7578326	LINC00680|u87|ENSG00000161960|dwES	chr17	7577450	7577479	GNL3|K562	29
chr2	219501350	219502350	LINC00680|u87|ENSG00000144591|dwES	chr2	219501612	219501644	YWHAG|K562	32
chr2	219501350	219502350	LINC00680|u87|ENSG00000144591|dwES	chr2	219501903	219501938	DDX6|K562	35
chr2	219501350	219502350	LINC00680|u87|ENSG00000144591|dwES	chr2	219501604	219501640	NOLC1|K562	36
chr2	219501350	219502350	LINC00680|u87|ENSG00000144591|dwES	chr2	219501520	219501567	GRWD1|HepG2	47
chr2	219501350	219502350	LINC00680|u87|ENSG00000144591|dwES	chr2	219501607	219501635	TAF15|HepG2	28
chr2	219501350	219502350	LINC00680|u87|ENSG00000144591|dwES	chr2	219501897	219501934	PRPF8|K562	37
chr2	219501350	219502350	LINC00680|u87|ENSG00000144591|dwES	chr2	219501746	219501798	GPKOW|K562	52
chr2	219501350	219502350	LINC00680|u87|ENSG00000144591|dwES	chr2	219501842	219501905	U2AF1|HepG2	63
chr2	219501350	219502350	LINC00680|u87|ENSG00000144591|dwES	chr2	219501975	219502038	YBX3|K562	63
chr2	219501350	219502350	LINC00680|u87|ENSG00000144591|dwES	chr2	219501484	219501506	BUD13|K562	22
chr2	219501350	219502350	LINC00680|u87|ENSG00000144591|dwES	chr2	219501607	219501648	AGGF1|HepG2	41
chr2	219501350	219502350	LINC00680|u87|ENSG00000144591|dwES	chr2	219501600	219501650	XRN2|K562	50
chr2	219501350	219502350	LINC00680|u87|ENSG00000144591|dwES	chr2	219501932	219501964	SRSF7|K562	32
chr2	219501350	219502350	LINC00680|u87|ENSG00000144591|dwES	chr2	219501888	219501912	PPIL4|K562	24
chr2	219501350	219502350	LINC00680|u87|ENSG00000144591|dwES	chr2	219501599	219501678	HNRNPM|K562	79
chr2	219501350	219502350	LINC00680|u87|ENSG00000144591|dwES	chr2	219501902	219501943	DDX55|HepG2	41
chr2	219501350	219502350	LINC00680|u87|ENSG00000144591|dwES	chr2	219501530	219501568	NCBP2|HepG2	38
chr2	219501350	219502350	LINC00680|u87|ENSG00000144591|dwES	chr2	219501909	219501923	U2AF2|HepG2	14
chr2	219501350	219502350	LINC00680|u87|ENSG00000144591|dwES	chr2	219501614	219501645	AUH|HepG2	31
chr2	219501350	219502350	LINC00680|u87|ENSG00000144591|dwES	chr2	219501606	219501637	BUD13|HepG2	31
chr2	219501350	219502350	LINC00680|u87|ENSG00000144591|dwES	chr2	219501740	219501811	BUD13|K562	71
chr2	219501350	219502350	LINC00680|u87|ENSG00000144591|dwES	chr2	219501621	219501633	PPIG|HepG2	12
chr2	219501350	219502350	LINC00680|u87|ENSG00000144591|dwES	chr2	219501620	219501628	GTF2F1|HepG2	8
chr2	219501350	219502350	LINC00680|u87|ENSG00000144591|dwES	chr2	219501843	219501861	METAP2|K562	18
chr2	219501350	219502350	LINC00680|u87|ENSG00000144591|dwES	chr2	219502011	219502038	DDX55|K562	27
chr2	219501350	219502350	LINC00680|u87|ENSG00000144591|dwES	chr2	219501884	219501909	FMR1|K562	25
chr2	219501350	219502350	LINC00680|u87|ENSG00000144591|dwES	chr2	219501882	219501917	MTPAP|K562	35
chr2	219501350	219502350	LINC00680|u87|ENSG00000144591|dwES	chr2	219501613	219501650	ZNF622|K562	37
chr2	219501350	219502350	LINC00680|u87|ENSG00000144591|dwES	chr2	219501481	219501513	DDX42|K562	32
chr2	219501350	219502350	LINC00680|u87|ENSG00000144591|dwES	chr2	219502177	219502196	NKRF|HepG2	19
chr2	219501350	219502350	LINC00680|u87|ENSG00000144591|dwES	chr2	219501917	219501989	RPS3|K562	72
chr2	219501350	219502350	LINC00680|u87|ENSG00000144591|dwES	chr2	219501598	219501642	SMNDC1|K562	44
chr2	219501350	219502350	LINC00680|u87|ENSG00000144591|dwES	chr2	219501744	219501792	HNRNPA1|K562	48
chr2	219501350	219502350	LINC00680|u87|ENSG00000144591|dwES	chr2	219501984	219502019	TRA2A|K562	35
chr2	219501350	219502350	LINC00680|u87|ENSG00000144591|dwES	chr2	219501609	219501674	ILF3|K562	65
chr2	219501350	219502350	LINC00680|u87|ENSG00000144591|dwES	chr2	219501470	219501516	EFTUD2|K562	46
chr2	219501350	219502350	LINC00680|u87|ENSG00000144591|dwES	chr2	219501603	219501646	IGF2BP3|HepG2	43
chr2	219501350	219502350	LINC00680|u87|ENSG00000144591|dwES	chr2	219501354	219501379	RBM5|HepG2	25
chr2	219501350	219502350	LINC00680|u87|ENSG00000144591|dwES	chr2	219501502	219501553	DHX30|HepG2	51
chr2	219501350	219502350	LINC00680|u87|ENSG00000144591|dwES	chr2	219501990	219502030	FXR2|K562	40
chr2	219501350	219502350	LINC00680|u87|ENSG00000144591|dwES	chr2	219501610	219501646	CSTF2T|K562	36
chr2	219501350	219502350	LINC00680|u87|ENSG00000144591|dwES	chr2	219501639	219501673	NCBP2|HepG2	34
chr2	219501350	219502350	LINC00680|u87|ENSG00000144591|dwES	chr2	219501478	219501501	SRSF1|HepG2	23
chr2	219501350	219502350	LINC00680|u87|ENSG00000144591|dwES	chr2	219501606	219501633	XRN2|HepG2	27
chr2	219501350	219502350	LINC00680|u87|ENSG00000144591|dwES	chr2	219501869	219501901	DDX24|K562	32
chr2	219501350	219502350	LINC00680|u87|ENSG00000144591|dwES	chr2	219501553	219501559	XRN2|K562	6
chr2	219501350	219502350	LINC00680|u87|ENSG00000144591|dwES	chr2	219501597	219501636	RBM22|HepG2	39
chr2	219501350	219502350	LINC00680|u87|ENSG00000144591|dwES	chr2	219502012	219502038	DDX6|K562	26
chr2	219501350	219502350	LINC00680|u87|ENSG00000144591|dwES	chr2	219501788	219501857	SF3B4|HepG2	69
chr2	219501350	219502350	LINC00680|u87|ENSG00000144591|dwES	chr2	219501798	219501845	SF3A3|HepG2	47
chr2	219501350	219502350	LINC00680|u87|ENSG00000144591|dwES	chr2	219501601	219501641	U2AF2|K562	40
chr2	219501350	219502350	LINC00680|u87|ENSG00000144591|dwES	chr2	219501823	219501866	PRPF8|HepG2	43
chr2	219501350	219502350	LINC00680|u87|ENSG00000144591|dwES	chr2	219501753	219501792	RBM15|K562	39
chr2	219501350	219502350	LINC00680|u87|ENSG00000144591|dwES	chr2	219501754	219501787	AUH|K562	33
chr2	219501350	219502350	LINC00680|u87|ENSG00000144591|dwES	chr2	219502120	219502149	RBFOX2|HepG2	29
chr2	219501350	219502350	LINC00680|u87|ENSG00000144591|dwES	chr2	219501742	219501796	GPKOW|K562	54
chr2	219501350	219502350	LINC00680|u87|ENSG00000144591|dwES	chr2	219501825	219501891	CSTF2|HepG2	66
chr2	219501350	219502350	LINC00680|u87|ENSG00000144591|dwES	chr2	219501822	219501854	PPIG|HepG2	32
chr2	219501350	219502350	LINC00680|u87|ENSG00000144591|dwES	chr2	219501908	219501931	LARP4|HepG2	23
chr2	219501350	219502350	LINC00680|u87|ENSG00000144591|dwES	chr2	219501934	219501940	RBM15|HepG2	6
chr2	219501350	219502350	LINC00680|u87|ENSG00000144591|dwES	chr2	219501533	219501576	UCHL5|HepG2	43
chr2	219501350	219502350	LINC00680|u87|ENSG00000144591|dwES	chr2	219501738	219501811	RBFOX2|K562	73
chr2	219501350	219502350	LINC00680|u87|ENSG00000144591|dwES	chr2	219501602	219501640	EFTUD2|K562	38
chr2	219501350	219502350	LINC00680|u87|ENSG00000144591|dwES	chr2	219501489	219501522	YBX3|K562	33
chr2	219501350	219502350	LINC00680|u87|ENSG00000144591|dwES	chr2	219501743	219501807	RBM22|HepG2	64
chr2	219501350	219502350	LINC00680|u87|ENSG00000144591|dwES	chr2	219501575	219501646	PRPF8|HepG2	71
chr2	219501350	219502350	LINC00680|u87|ENSG00000144591|dwES	chr2	219501602	219501646	BUD13|K562	44
chr2	219501350	219502350	LINC00680|u87|ENSG00000144591|dwES	chr2	219501825	219501858	TIA1|K562	33
chr2	219501350	219502350	LINC00680|u87|ENSG00000144591|dwES	chr2	219501594	219501634	SUGP2|HepG2	40
chr2	219501350	219502350	LINC00680|u87|ENSG00000144591|dwES	chr2	219501761	219501801	PRPF8|K562	40
chr2	219501350	219502350	LINC00680|u87|ENSG00000144591|dwES	chr2	219501582	219501618	AGO2|HEK293S	36
chr2	219501350	219502350	LINC00680|u87|ENSG00000144591|dwES	chr2	219501907	219501931	NKRF|HepG2	24
chr2	219501350	219502350	LINC00680|u87|ENSG00000144591|dwES	chr2	219501854	219501881	EIF3H|HepG2	27
chr2	219501350	219502350	LINC00680|u87|ENSG00000144591|dwES	chr2	219501755	219501819	RBM5|HepG2	64
chr2	219501350	219502350	LINC00680|u87|ENSG00000144591|dwES	chr2	219501360	219501368	XRN2|HepG2	8
chr2	219501350	219502350	LINC00680|u87|ENSG00000144591|dwES	chr2	219501596	219501643	BCCIP|HepG2	47
chr2	219501350	219502350	LINC00680|u87|ENSG00000144591|dwES	chr2	219501965	219502035	GRWD1|HepG2	70
chr2	219501350	219502350	LINC00680|u87|ENSG00000144591|dwES	chr2	219501607	219501655	XRN2|HepG2	48
chr2	219501350	219502350	LINC00680|u87|ENSG00000144591|dwES	chr2	219501607	219501652	SF3A3|HepG2	45
chr2	219501350	219502350	LINC00680|u87|ENSG00000144591|dwES	chr2	219501755	219501799	CSTF2T|K562	44
chr2	219501350	219502350	LINC00680|u87|ENSG00000144591|dwES	chr2	219501755	219501795	AGGF1|K562	40
chr2	219501350	219502350	LINC00680|u87|ENSG00000144591|dwES	chr2	219501753	219501794	SLTM|K562	41
chr2	219501350	219502350	LINC00680|u87|ENSG00000144591|dwES	chr2	219501850	219501869	DDX3X|HepG2	19
chr2	219501350	219502350	LINC00680|u87|ENSG00000144591|dwES	chr2	219501731	219501769	SUGP2|HepG2	38
chr2	219501350	219502350	LINC00680|u87|ENSG00000144591|dwES	chr2	219501746	219501800	AKAP8L|K562	54
chr2	219501350	219502350	LINC00680|u87|ENSG00000144591|dwES	chr2	219501440	219501497	SF3A3|HepG2	57
chr2	219501350	219502350	LINC00680|u87|ENSG00000144591|dwES	chr2	219501737	219501793	TIA1|K562	56
chr2	219501350	219502350	LINC00680|u87|ENSG00000144591|dwES	chr2	219501749	219501850	AKAP8L|K562	101
chr2	219501350	219502350	LINC00680|u87|ENSG00000144591|dwES	chr2	219501516	219501562	PPIG|HepG2	46
chr2	219501350	219502350	LINC00680|u87|ENSG00000144591|dwES	chr2	219501752	219501803	PRPF8|HepG2	51
chr2	219501350	219502350	LINC00680|u87|ENSG00000144591|dwES	chr2	219501513	219501556	SRSF7|HepG2	43
chr2	219501350	219502350	LINC00680|u87|ENSG00000144591|dwES	chr2	219501772	219501803	MTPAP|K562	31
chr2	219501350	219502350	LINC00680|u87|ENSG00000144591|dwES	chr2	219501545	219501554	RPS3|K562	9
chr2	219501350	219502350	LINC00680|u87|ENSG00000144591|dwES	chr2	219501750	219501858	PRPF8|K562	108
chr2	219501350	219502350	LINC00680|u87|ENSG00000144591|dwES	chr2	219501545	219501651	DDX24|K562	106
chr2	219501350	219502350	LINC00680|u87|ENSG00000144591|dwES	chr2	219501758	219501796	ZRANB2|K562	38
chr2	219501350	219502350	LINC00680|u87|ENSG00000144591|dwES	chr2	219501760	219501796	PPIL4|K562	36
chr2	219501350	219502350	LINC00680|u87|ENSG00000144591|dwES	chr2	219501924	219501941	SRSF1|HepG2	17
chr2	219501350	219502350	LINC00680|u87|ENSG00000144591|dwES	chr2	219501728	219501773	TIA1|HepG2	45
chr2	219501350	219502350	LINC00680|u87|ENSG00000144591|dwES	chr2	219501742	219501827	EFTUD2|HepG2	85
chr2	219501350	219502350	LINC00680|u87|ENSG00000144591|dwES	chr2	219501831	219501859	XRN2|K562	28
chr2	219501350	219502350	LINC00680|u87|ENSG00000144591|dwES	chr2	219501993	219502013	SRSF1|HepG2	20
chr2	219501350	219502350	LINC00680|u87|ENSG00000144591|dwES	chr2	219501905	219501943	TIA1|K562	38
chr2	219501350	219502350	LINC00680|u87|ENSG00000144591|dwES	chr2	219501469	219501499	PPIG|HepG2	30
chr2	219501350	219502350	LINC00680|u87|ENSG00000144591|dwES	chr2	219501763	219501787	UCHL5|HepG2	24
chr2	219501350	219502350	LINC00680|u87|ENSG00000144591|dwES	chr2	219501836	219501869	FTO|K562	33
chr2	219501350	219502350	LINC00680|u87|ENSG00000144591|dwES	chr2	219502154	219502162	EFTUD2|K562	8
chr2	219501350	219502350	LINC00680|u87|ENSG00000144591|dwES	chr2	219501759	219501800	SRSF1|HepG2	41
chr2	219501350	219502350	LINC00680|u87|ENSG00000144591|dwES	chr2	219501741	219501786	TIA1|HepG2	45
chr2	219501350	219502350	LINC00680|u87|ENSG00000144591|dwES	chr2	219501475	219501482	RPS3|K562	7
chr2	219501350	219502350	LINC00680|u87|ENSG00000144591|dwES	chr2	219501907	219501950	U2AF1|K562	43
chr2	219501350	219502350	LINC00680|u87|ENSG00000144591|dwES	chr2	219501838	219501864	RBM5|HepG2	26
chr2	219501350	219502350	LINC00680|u87|ENSG00000144591|dwES	chr2	219501859	219501914	U2AF2|HepG2	55
chr2	219501350	219502350	LINC00680|u87|ENSG00000144591|dwES	chr2	219501605	219501635	FAM120A|K562	30
chr2	219501350	219502350	LINC00680|u87|ENSG00000144591|dwES	chr2	219502029	219502038	ZNF622|K562	9
chr2	219501350	219502350	LINC00680|u87|ENSG00000144591|dwES	chr2	219501597	219501706	CPSF6|K562	109
chr2	219501350	219502350	LINC00680|u87|ENSG00000144591|dwES	chr2	219501624	219501685	HNRNPM|HepG2	61
chr2	219501350	219502350	LINC00680|u87|ENSG00000144591|dwES	chr2	219501606	219501640	SRSF9|HepG2	34
chr2	219501350	219502350	LINC00680|u87|ENSG00000144591|dwES	chr2	219501830	219501861	EFTUD2|HepG2	31
chr2	219501350	219502350	LINC00680|u87|ENSG00000144591|dwES	chr2	219501599	219501644	FAM120A|HepG2	45
chr2	219501350	219502350	LINC00680|u87|ENSG00000144591|dwES	chr2	219501737	219501809	FAM120A|HepG2	72
chr2	219501350	219502350	LINC00680|u87|ENSG00000144591|dwES	chr2	219501736	219501802	HNRNPM|K562	66
chr2	219501350	219502350	LINC00680|u87|ENSG00000144591|dwES	chr2	219501521	219501580	DDX3X|HepG2	59
chr2	219501350	219502350	LINC00680|u87|ENSG00000144591|dwES	chr2	219501351	219501374	KHSRP|K562	23
chr2	219501350	219502350	LINC00680|u87|ENSG00000144591|dwES	chr2	219501883	219501912	ILF3|HepG2	29
chr2	219501350	219502350	LINC00680|u87|ENSG00000144591|dwES	chr2	219501610	219501632	TROVE2|HepG2	22
chr2	219501350	219502350	LINC00680|u87|ENSG00000144591|dwES	chr2	219501850	219501874	SND1|K562	24
chr2	219501350	219502350	LINC00680|u87|ENSG00000144591|dwES	chr2	219501601	219501650	TIA1|K562	49
chr2	219501350	219502350	LINC00680|u87|ENSG00000144591|dwES	chr2	219501828	219501898	U2AF2|K562	70
chr2	219501350	219502350	LINC00680|u87|ENSG00000144591|dwES	chr2	219501477	219501499	UCHL5|HepG2	22
chr2	219501350	219502350	LINC00680|u87|ENSG00000144591|dwES	chr2	219501743	219501778	EFTUD2|K562	35
chr2	219501350	219502350	LINC00680|u87|ENSG00000144591|dwES	chr2	219501892	219501948	XRCC6|K562	56
chr2	219501350	219502350	LINC00680|u87|ENSG00000144591|dwES	chr2	219501475	219501501	YBX3|K562	26
chr2	219501350	219502350	LINC00680|u87|ENSG00000144591|dwES	chr2	219501809	219501873	AGGF1|HepG2	64
chr2	219501350	219502350	LINC00680|u87|ENSG00000144591|dwES	chr2	219501564	219501574	UPF1|K562	10
chr2	219501350	219502350	LINC00680|u87|ENSG00000144591|dwES	chr2	219501463	219501508	BUD13|K562	45
chr2	219501350	219502350	LINC00680|u87|ENSG00000144591|dwES	chr2	219501770	219501785	IGF2BP2|K562	15
chr2	219501350	219502350	LINC00680|u87|ENSG00000144591|dwES	chr2	219501828	219501875	RBM15|K562	47
chr2	219501350	219502350	LINC00680|u87|ENSG00000144591|dwES	chr2	219501541	219501578	FKBP4|HepG2	37
chr2	219501350	219502350	LINC00680|u87|ENSG00000144591|dwES	chr2	219502139	219502176	GTF2F1|K562	37
chr2	219501350	219502350	LINC00680|u87|ENSG00000144591|dwES	chr2	219502017	219502037	FXR1|K562	20
chr2	219501350	219502350	LINC00680|u87|ENSG00000144591|dwES	chr2	219501761	219501794	U2AF2|HepG2	33
chr2	219501350	219502350	LINC00680|u87|ENSG00000144591|dwES	chr2	219502108	219502139	RBFOX2|HepG2	31
chr2	219501350	219502350	LINC00680|u87|ENSG00000144591|dwES	chr2	219501608	219501651	FKBP4|HepG2	43
chr2	219501350	219502350	LINC00680|u87|ENSG00000144591|dwES	chr2	219501603	219501648	SF3B4|HepG2	45
chr2	219501350	219502350	LINC00680|u87|ENSG00000144591|dwES	chr2	219501933	219501938	SND1|HepG2	5
chr2	219501350	219502350	LINC00680|u87|ENSG00000144591|dwES	chr2	219501816	219501861	TROVE2|HepG2	45
chr2	219501350	219502350	LINC00680|u87|ENSG00000144591|dwES	chr2	219501616	219501661	SLTM|K562	45
chr2	219501350	219502350	LINC00680|u87|ENSG00000144591|dwES	chr2	219501605	219501628	HNRNPL|K562	23
chr2	219501350	219502350	LINC00680|u87|ENSG00000144591|dwES	chr2	219501761	219501798	SRSF1|K562	37
chr2	219501350	219502350	LINC00680|u87|ENSG00000144591|dwES	chr2	219501753	219501834	DDX42|K562	81
chr2	219501350	219502350	LINC00680|u87|ENSG00000144591|dwES	chr2	219501475	219501497	XPO5|HepG2	22
chr2	219501350	219502350	LINC00680|u87|ENSG00000144591|dwES	chr2	219501466	219501502	U2AF1|K562	36
chr2	219501350	219502350	LINC00680|u87|ENSG00000144591|dwES	chr2	219501980	219502024	FTO|K562	44
chr2	219501350	219502350	LINC00680|u87|ENSG00000144591|dwES	chr2	219501477	219501523	XRN2|K562	46
chr2	219501350	219502350	LINC00680|u87|ENSG00000144591|dwES	chr2	219501511	219501571	GRWD1|HepG2	60
chr2	219501350	219502350	LINC00680|u87|ENSG00000144591|dwES	chr2	219501830	219501869	BUD13|HepG2	39
chr2	219501350	219502350	LINC00680|u87|ENSG00000144591|dwES	chr2	219501527	219501553	SUB1|HepG2	26
chr2	219501350	219502350	LINC00680|u87|ENSG00000144591|dwES	chr2	219501863	219501877	RPS3|K562	14
chr2	219501350	219502350	LINC00680|u87|ENSG00000144591|dwES	chr2	219501538	219501563	IGF2BP2|K562	25
chr2	219501350	219502350	LINC00680|u87|ENSG00000144591|dwES	chr2	219501475	219501482	ILF3|HepG2	7
chr2	219501350	219502350	LINC00680|u87|ENSG00000144591|dwES	chr2	219501587	219501643	GEMIN5|K562	56
chr2	219501350	219502350	LINC00680|u87|ENSG00000144591|dwES	chr2	219501757	219501864	SF3B4|HepG2	107
chr2	219501350	219502350	LINC00680|u87|ENSG00000144591|dwES	chr2	219501606	219501654	RPS5|K562	48
chr2	219501350	219502350	LINC00680|u87|ENSG00000144591|dwES	chr2	219501475	219501502	SRSF9|HepG2	27
chr2	219501350	219502350	LINC00680|u87|ENSG00000144591|dwES	chr2	219501547	219501580	RPS3|HepG2	33
chr2	219501350	219502350	LINC00680|u87|ENSG00000144591|dwES	chr2	219501741	219501806	UCHL5|K562	65
chr2	219501350	219502350	LINC00680|u87|ENSG00000144591|dwES	chr2	219501463	219501487	SUPV3L1|HepG2	24
chr2	219501350	219502350	LINC00680|u87|ENSG00000144591|dwES	chr2	219501786	219501812	CDC40|HepG2	26
chr2	219501350	219502350	LINC00680|u87|ENSG00000144591|dwES	chr2	219501681	219501690	UCHL5|K562	9
chr2	219501350	219502350	LINC00680|u87|ENSG00000144591|dwES	chr2	219501742	219501779	HNRNPUL1|K562	37
chr2	219501350	219502350	LINC00680|u87|ENSG00000144591|dwES	chr2	219501469	219501519	SRSF1|K562	50
chr2	219501350	219502350	LINC00680|u87|ENSG00000144591|dwES	chr2	219501593	219501642	TIA1|HepG2	49
chr2	219501350	219502350	LINC00680|u87|ENSG00000144591|dwES	chr2	219501960	219501990	UCHL5|HepG2	30
chr2	219501350	219502350	LINC00680|u87|ENSG00000144591|dwES	chr2	219501612	219501635	RPS3|K562	23
chr2	219501350	219502350	LINC00680|u87|ENSG00000144591|dwES	chr2	219501766	219501808	CSTF2T|K562	42
chr2	219501350	219502350	LINC00680|u87|ENSG00000144591|dwES	chr2	219501602	219501663	TIA1|K562	61
chr2	219501350	219502350	LINC00680|u87|ENSG00000144591|dwES	chr2	219501668	219501697	DDX3X|K562	29
chr2	219501350	219502350	LINC00680|u87|ENSG00000144591|dwES	chr2	219501602	219501632	HNRNPM|K562	30
chr2	219501350	219502350	LINC00680|u87|ENSG00000144591|dwES	chr2	219502231	219502247	SF3B4|K562	16
chr2	219501350	219502350	LINC00680|u87|ENSG00000144591|dwES	chr2	219501753	219501799	FTO|K562	46
chr2	219501350	219502350	LINC00680|u87|ENSG00000144591|dwES	chr2	219501826	219501877	RBFOX2|HepG2	51
chr2	219501350	219502350	LINC00680|u87|ENSG00000144591|dwES	chr2	219501750	219501792	RBFOX2|HepG2	42
chr2	219501350	219502350	LINC00680|u87|ENSG00000144591|dwES	chr2	219501475	219501480	DDX55|HepG2	5
chr2	219501350	219502350	LINC00680|u87|ENSG00000144591|dwES	chr2	219501828	219501885	BUD13|K562	57
chr2	219501350	219502350	LINC00680|u87|ENSG00000144591|dwES	chr2	219501605	219501647	RBFOX2|HepG2	42
chr2	219501350	219502350	LINC00680|u87|ENSG00000144591|dwES	chr2	219501614	219501644	EFTUD2|K562	30
chr2	219501350	219502350	LINC00680|u87|ENSG00000144591|dwES	chr2	219501589	219501632	RBM15|K562	43
chr2	219501350	219502350	LINC00680|u87|ENSG00000144591|dwES	chr2	219501465	219501494	EIF3D|HepG2	29
chr2	219501350	219502350	LINC00680|u87|ENSG00000144591|dwES	chr2	219501475	219501502	NOL12|HepG2	27
chr2	219501350	219502350	LINC00680|u87|ENSG00000144591|dwES	chr2	219501471	219501492	FMR1|K562	21
chr2	219501350	219502350	LINC00680|u87|ENSG00000144591|dwES	chr2	219501738	219501787	AGGF1|K562	49
chr2	219501350	219502350	LINC00680|u87|ENSG00000144591|dwES	chr2	219501904	219501951	SRSF1|HepG2	47
chr2	219501350	219502350	LINC00680|u87|ENSG00000144591|dwES	chr2	219501476	219501501	U2AF1|HepG2	25
chr2	219501350	219502350	LINC00680|u87|ENSG00000144591|dwES	chr2	219501800	219501830	LSM11|K562	30
chr2	219501350	219502350	LINC00680|u87|ENSG00000144591|dwES	chr2	219501596	219501642	TIA1|HepG2	46
chr2	219501350	219502350	LINC00680|u87|ENSG00000144591|dwES	chr2	219501614	219501625	FXR1|K562	11
chr2	219501350	219502350	LINC00680|u87|ENSG00000144591|dwES	chr2	219501763	219501773	PRPF8|HepG2	10
chr2	219501350	219502350	LINC00680|u87|ENSG00000144591|dwES	chr2	219501800	219501858	SF3B4|K562	58
chr2	219501350	219502350	LINC00680|u87|ENSG00000144591|dwES	chr2	219501850	219501947	U2AF2|K562	97
chr2	219501350	219502350	LINC00680|u87|ENSG00000144591|dwES	chr2	219501748	219501775	FXR1|K562	27
chr2	219501350	219502350	LINC00680|u87|ENSG00000144591|dwES	chr2	219501475	219501483	TRA2A|K562	8
chr2	219501350	219502350	LINC00680|u87|ENSG00000144591|dwES	chr2	219501642	219501667	EFTUD2|HepG2	25
chr2	219501350	219502350	LINC00680|u87|ENSG00000144591|dwES	chr2	219501457	219501504	GPKOW|K562	47
chr2	219501350	219502350	LINC00680|u87|ENSG00000144591|dwES	chr2	219502334	219502380	SF3B4|HepG2	16
chr2	219501350	219502350	LINC00680|u87|ENSG00000144591|dwES	chr2	219501786	219501805	SMNDC1|K562	19
chr2	219501350	219502350	LINC00680|u87|ENSG00000144591|dwES	chr2	219501464	219501481	CDC40|HepG2	17
chr2	219501350	219502350	LINC00680|u87|ENSG00000144591|dwES	chr2	219501872	219501903	ZRANB2|K562	31
chr2	219501350	219502350	LINC00680|u87|ENSG00000144591|dwES	chr2	219501771	219501802	FAM120A|HepG2	31
chr2	219501350	219502350	LINC00680|u87|ENSG00000144591|dwES	chr2	219501601	219501636	HLTF|K562	35
chr2	219501350	219502350	LINC00680|u87|ENSG00000144591|dwES	chr2	219501952	219501968	NOLC1|K562	16
chr2	219501350	219502350	LINC00680|u87|ENSG00000144591|dwES	chr2	219501766	219501805	U2AF1|HepG2	39
chr2	219501350	219502350	LINC00680|u87|ENSG00000144591|dwES	chr2	219501898	219501943	U2AF2|K562	45
chr2	219501350	219502350	LINC00680|u87|ENSG00000144591|dwES	chr2	219501889	219501901	NOLC1|K562	12
chr2	219501350	219502350	LINC00680|u87|ENSG00000144591|dwES	chr2	219501598	219501651	BCCIP|HepG2	53
chr2	219501350	219502350	LINC00680|u87|ENSG00000144591|dwES	chr2	219501475	219501494	SRSF9|HepG2	19
chr2	219501350	219502350	LINC00680|u87|ENSG00000144591|dwES	chr2	219501646	219501680	TROVE2|HepG2	34
chr2	219501350	219502350	LINC00680|u87|ENSG00000144591|dwES	chr2	219501742	219501767	TARDBP|K562	25
chr2	219501350	219502350	LINC00680|u87|ENSG00000144591|dwES	chr2	219501595	219501648	RBFOX2|HepG2	53
chr2	219501350	219502350	LINC00680|u87|ENSG00000144591|dwES	chr2	219501472	219501491	PPIG|HepG2	19
chr2	219501350	219502350	LINC00680|u87|ENSG00000144591|dwES	chr2	219501763	219501795	ILF3|K562	32
chr2	219501350	219502350	LINC00680|u87|ENSG00000144591|dwES	chr2	219501747	219501775	PPIL4|K562	28
chr2	219501350	219502350	LINC00680|u87|ENSG00000144591|dwES	chr2	219502140	219502179	AARS|K562	39
chr2	219501350	219502350	LINC00680|u87|ENSG00000144591|dwES	chr2	219502159	219502170	EFTUD2|K562	11
chr2	219501350	219502350	LINC00680|u87|ENSG00000144591|dwES	chr2	219501759	219501856	SF3B4|K562	97
chr2	219501350	219502350	LINC00680|u87|ENSG00000144591|dwES	chr2	219501536	219501563	HLTF|K562	27
chr2	219501350	219502350	LINC00680|u87|ENSG00000144591|dwES	chr2	219501739	219501803	U2AF2|K562	64
chr2	219501350	219502350	LINC00680|u87|ENSG00000144591|dwES	chr2	219501484	219501509	DDX55|K562	25
chr2	219501350	219502350	LINC00680|u87|ENSG00000144591|dwES	chr2	219501904	219501944	DDX3X|HepG2	40
chr2	219501350	219502350	LINC00680|u87|ENSG00000144591|dwES	chr2	219501943	219502000	GRWD1|HepG2	57
chr2	219501350	219502350	LINC00680|u87|ENSG00000144591|dwES	chr2	219501597	219501650	PRPF8|K562	53
chr2	219501350	219502350	LINC00680|u87|ENSG00000144591|dwES	chr2	219501751	219501841	EFTUD2|K562	90
chr2	219501350	219502350	LINC00680|u87|ENSG00000144591|dwES	chr2	219501890	219501947	LIN28B|K562	57
chr2	219501350	219502350	LINC00680|u87|ENSG00000144591|dwES	chr2	219501748	219501785	HNRNPC|HepG2	37
chr2	219501350	219502350	LINC00680|u87|ENSG00000144591|dwES	chr2	219501611	219501641	SMNDC1|HepG2	30
chr2	219501350	219502350	LINC00680|u87|ENSG00000144591|dwES	chr2	219501769	219501825	XRCC6|K562	56
chr2	219501350	219502350	LINC00680|u87|ENSG00000144591|dwES	chr2	219501613	219501647	U2AF1|K562	34
chr2	219501350	219502350	LINC00680|u87|ENSG00000144591|dwES	chr2	219501472	219501506	IGF2BP1|HepG2	34
chr2	219501350	219502350	LINC00680|u87|ENSG00000144591|dwES	chr2	219501907	219501957	PRPF8|K562	50
chr2	219501350	219502350	LINC00680|u87|ENSG00000144591|dwES	chr2	219501763	219501911	UCHL5|K562	148
chr2	219501350	219502350	LINC00680|u87|ENSG00000144591|dwES	chr2	219501738	219501766	NONO|K562	28
chr2	219501350	219502350	LINC00680|u87|ENSG00000144591|dwES	chr2	219501852	219501892	TRA2A|K562	40
chr2	219501350	219502350	LINC00680|u87|ENSG00000144591|dwES	chr2	219501472	219501486	EFTUD2|HepG2	14
chr2	219501350	219502350	LINC00680|u87|ENSG00000144591|dwES	chr2	219501606	219501648	SF3B4|HepG2	42
chr2	219501350	219502350	LINC00680|u87|ENSG00000144591|dwES	chr2	219502026	219502033	MTPAP|K562	7
chr2	219501350	219502350	LINC00680|u87|ENSG00000144591|dwES	chr2	219501605	219501643	U2AF1|HepG2	38
chr2	219501350	219502350	LINC00680|u87|ENSG00000144591|dwES	chr2	219502334	219502369	SF3B4|HepG2	16
chr2	219501350	219502350	LINC00680|u87|ENSG00000144591|dwES	chr2	219501529	219501560	IGF2BP1|HepG2	31
chr2	219501350	219502350	LINC00680|u87|ENSG00000144591|dwES	chr2	219501532	219501570	PPIG|HepG2	38
chr2	219501350	219502350	LINC00680|u87|ENSG00000144591|dwES	chr2	219501541	219501576	IGF2BP1|HepG2	35
chr2	219501350	219502350	LINC00680|u87|ENSG00000144591|dwES	chr2	219501600	219501643	IGF2BP2|K562	43
chr2	219501350	219502350	LINC00680|u87|ENSG00000144591|dwES	chr2	219501744	219501774	DDX6|K562	30
chr2	219501350	219502350	LINC00680|u87|ENSG00000144591|dwES	chr2	219501738	219501818	BUD13|K562	80
chr2	219501350	219502350	LINC00680|u87|ENSG00000144591|dwES	chr2	219501475	219501485	DHX30|HepG2	10
chr2	219501350	219502350	LINC00680|u87|ENSG00000144591|dwES	chr2	219501613	219501650	DGCR8|HepG2	37
chr2	219501350	219502350	LINC00680|u87|ENSG00000144591|dwES	chr2	219501909	219501935	EFTUD2|K562	26
chr2	219501350	219502350	LINC00680|u87|ENSG00000144591|dwES	chr2	219501996	219502033	CDC40|HepG2	37
chr2	219501350	219502350	LINC00680|u87|ENSG00000144591|dwES	chr2	219501916	219501931	XRN2|HepG2	15
chr2	219501350	219502350	LINC00680|u87|ENSG00000144591|dwES	chr2	219501736	219501815	RBFOX2|K562	79
chr2	219501350	219502350	LINC00680|u87|ENSG00000144591|dwES	chr2	219501780	219501834	EWSR1|K562	54
chr2	219501350	219502350	LINC00680|u87|ENSG00000144591|dwES	chr2	219501607	219501645	LARP7|K562	38
chr2	219501350	219502350	LINC00680|u87|ENSG00000144591|dwES	chr2	219501843	219501900	ZNF622|K562	57
chr2	219501350	219502350	LINC00680|u87|ENSG00000144591|dwES	chr2	219502244	219502277	CSTF2|HepG2	33
chr2	219501350	219502350	LINC00680|u87|ENSG00000144591|dwES	chr2	219501900	219501935	SND1|HepG2	35
chr2	219501350	219502350	LINC00680|u87|ENSG00000144591|dwES	chr2	219501900	219501951	YBX3|K562	51
chr2	219501350	219502350	LINC00680|u87|ENSG00000144591|dwES	chr2	219501472	219501499	XRN2|K562	27
chr2	219501350	219502350	LINC00680|u87|ENSG00000144591|dwES	chr2	219501755	219501789	LSM11|K562	34
chr2	219501350	219502350	LINC00680|u87|ENSG00000144591|dwES	chr2	219501906	219501944	TIA1|K562	38
chr2	219501350	219502350	LINC00680|u87|ENSG00000144591|dwES	chr2	219501777	219501811	POLR2G|HepG2	34
chr2	219501350	219502350	LINC00680|u87|ENSG00000144591|dwES	chr2	219501462	219501510	U2AF2|HepG2	48
chr2	219501350	219502350	LINC00680|u87|ENSG00000144591|dwES	chr2	219501475	219501491	SND1|K562	16
chr2	219501350	219502350	LINC00680|u87|ENSG00000144591|dwES	chr2	219501450	219501500	FTO|K562	50
chr2	219501350	219502350	LINC00680|u87|ENSG00000144591|dwES	chr2	219501542	219501600	GPKOW|K562	58
chr2	219501350	219502350	LINC00680|u87|ENSG00000144591|dwES	chr2	219501466	219501507	AKAP8L|K562	41
chr2	219501350	219502350	LINC00680|u87|ENSG00000144591|dwES	chr2	219501876	219501900	CSTF2T|HepG2	24
chr2	219501350	219502350	LINC00680|u87|ENSG00000144591|dwES	chr2	219501923	219501935	SMNDC1|K562	12
chr2	219501350	219502350	LINC00680|u87|ENSG00000144591|dwES	chr2	219501917	219501947	GEMIN5|K562	30
chr2	219501350	219502350	LINC00680|u87|ENSG00000144591|dwES	chr2	219501918	219501972	SRSF9|HepG2	54
chr2	219501350	219502350	LINC00680|u87|ENSG00000144591|dwES	chr2	219501760	219501796	RBM22|K562	36
chr2	219501350	219502350	LINC00680|u87|ENSG00000144591|dwES	chr2	219501765	219501806	METAP2|K562	41
chr2	219501350	219502350	LINC00680|u87|ENSG00000144591|dwES	chr2	219501814	219501866	PRPF8|K562	52
chr2	219501350	219502350	LINC00680|u87|ENSG00000144591|dwES	chr2	219501611	219501650	SRSF1|K562	39
chr2	219501350	219502350	LINC00680|u87|ENSG00000144591|dwES	chr2	219501463	219501531	U2AF2|HepG2	68
chr2	219501350	219502350	LINC00680|u87|ENSG00000144591|dwES	chr2	219501939	219501965	RBM22|K562	26
chr2	219501350	219502350	LINC00680|u87|ENSG00000144591|dwES	chr2	219501619	219501641	SRSF1|HepG2	22
chr2	219501350	219502350	LINC00680|u87|ENSG00000144591|dwES	chr2	219501768	219501812	U2AF1|K562	44
chr2	219501350	219502350	LINC00680|u87|ENSG00000144591|dwES	chr2	219501823	219501863	PRPF8|HepG2	40
chr2	219501350	219502350	LINC00680|u87|ENSG00000144591|dwES	chr2	219501603	219501658	RBFOX2|K562	55
chr2	219501350	219502350	LINC00680|u87|ENSG00000144591|dwES	chr2	219501475	219501483	IGF2BP2|K562	8
chr2	219501350	219502350	LINC00680|u87|ENSG00000144591|dwES	chr2	219502015	219502038	IGF2BP2|K562	23
chr2	219501350	219502350	LINC00680|u87|ENSG00000144591|dwES	chr2	219501734	219501760	CSTF2|HepG2	26
chr2	219501350	219502350	LINC00680|u87|ENSG00000144591|dwES	chr2	219501602	219501653	DDX24|K562	51
chr2	219501350	219502350	LINC00680|u87|ENSG00000144591|dwES	chr2	219501757	219501799	RBM15|K562	42
chr2	219501350	219502350	LINC00680|u87|ENSG00000144591|dwES	chr2	219501770	219501800	TRA2A|K562	30
chr2	219501350	219502350	LINC00680|u87|ENSG00000144591|dwES	chr2	219501548	219501613	LSM11|HepG2	65
chr2	219501350	219502350	LINC00680|u87|ENSG00000144591|dwES	chr2	219501841	219501899	ILF3|K562	58
chr2	219501350	219502350	LINC00680|u87|ENSG00000144591|dwES	chr2	219501745	219501779	DDX55|HepG2	34
chr2	219501350	219502350	LINC00680|u87|ENSG00000144591|dwES	chr2	219501910	219501945	FXR2|K562	35
chr2	219501350	219502350	LINC00680|u87|ENSG00000144591|dwES	chr2	219501757	219501782	XRN2|K562	25
chr2	219501350	219502350	LINC00680|u87|ENSG00000144591|dwES	chr2	219501475	219501490	UPF1|K562	15
chr2	219501350	219502350	LINC00680|u87|ENSG00000144591|dwES	chr2	219501588	219501651	AKAP8L|K562	63
chr2	219501350	219502350	LINC00680|u87|ENSG00000144591|dwES	chr2	219501464	219501511	U2AF2|K562	47
chr2	219501350	219502350	LINC00680|u87|ENSG00000144591|dwES	chr2	219501524	219501601	MTPAP|K562	77
chr2	219501350	219502350	LINC00680|u87|ENSG00000144591|dwES	chr2	219501597	219501659	GTF2F1|K562	62
chr2	219501350	219502350	LINC00680|u87|ENSG00000144591|dwES	chr2	219501586	219501627	DDX6|HepG2	41
chr2	219501350	219502350	LINC00680|u87|ENSG00000144591|dwES	chr2	219501496	219501553	SRSF7|HepG2	57
chr2	219501350	219502350	LINC00680|u87|ENSG00000144591|dwES	chr2	219501898	219501965	LIN28B|HepG2	67
chr2	219501350	219502350	LINC00680|u87|ENSG00000144591|dwES	chr2	219502030	219502038	FXR1|K562	8
chr2	219501350	219502350	LINC00680|u87|ENSG00000144591|dwES	chr2	219501604	219501647	DGCR8|HepG2	43
chr2	219501350	219502350	LINC00680|u87|ENSG00000144591|dwES	chr2	219501597	219501648	PRPF8|HepG2	51
chr2	219501350	219502350	LINC00680|u87|ENSG00000144591|dwES	chr2	219501879	219501938	AGGF1|K562	59
chr2	219501350	219502350	LINC00680|u87|ENSG00000144591|dwES	chr2	219501961	219502041	YBX3|K562	80
chr2	219501350	219502350	LINC00680|u87|ENSG00000144591|dwES	chr2	219501914	219501935	SRSF1|K562	21
chr2	219501350	219502350	LINC00680|u87|ENSG00000144591|dwES	chr2	219501845	219501943	U2AF1|HepG2	98
chr2	219501350	219502350	LINC00680|u87|ENSG00000144591|dwES	chr2	219501950	219501990	IGF2BP1|K562	40
chr2	219501350	219502350	LINC00680|u87|ENSG00000144591|dwES	chr2	219501744	219501807	SRSF1|K562	63
chr2	219501350	219502350	LINC00680|u87|ENSG00000144591|dwES	chr2	219501600	219501641	DDX42|K562	41
chr2	219501350	219502350	LINC00680|u87|ENSG00000144591|dwES	chr2	219501747	219501800	U2AF1|HepG2	53
chr2	219501350	219502350	LINC00680|u87|ENSG00000144591|dwES	chr2	219501742	219501785	HNRNPM|K562	43
chr2	219501350	219502350	LINC00680|u87|ENSG00000144591|dwES	chr2	219501732	219501806	ZNF622|K562	74
chr2	219501350	219502350	LINC00680|u87|ENSG00000144591|dwES	chr2	219501523	219501579	SRSF1|HepG2	56
chr2	219501350	219502350	LINC00680|u87|ENSG00000144591|dwES	chr2	219501991	219502005	DDX55|K562	14
chr2	219501350	219502350	LINC00680|u87|ENSG00000144591|dwES	chr2	219501759	219501816	TROVE2|K562	57
chr2	219501350	219502350	LINC00680|u87|ENSG00000144591|dwES	chr2	219501509	219501533	YBX3|K562	24
chr2	219501350	219502350	LINC00680|u87|ENSG00000144591|dwES	chr2	219501443	219501465	SF3B4|K562	22
chr2	219501350	219502350	LINC00680|u87|ENSG00000144591|dwES	chr2	219501475	219501489	DDX3X|K562	14
chr2	219501350	219502350	LINC00680|u87|ENSG00000144591|dwES	chr2	219501605	219501642	RBM5|HepG2	37
chr2	219501350	219502350	LINC00680|u87|ENSG00000144591|dwES	chr2	219501754	219501816	DDX24|K562	62
chr2	219501350	219502350	LINC00680|u87|ENSG00000144591|dwES	chr2	219501607	219501635	SRSF1|HepG2	28
chr2	219501350	219502350	LINC00680|u87|ENSG00000144591|dwES	chr2	219501833	219501894	U2AF1|K562	61
chr2	219501350	219502350	LINC00680|u87|ENSG00000144591|dwES	chr2	219501752	219501803	U2AF1|K562	51
chr2	219501350	219502350	LINC00680|u87|ENSG00000144591|dwES	chr2	219501940	219502021	EIF3D|HepG2	81
chr2	219501350	219502350	LINC00680|u87|ENSG00000144591|dwES	chr2	219501463	219501509	U2AF2|K562	46
chr2	219501350	219502350	LINC00680|u87|ENSG00000144591|dwES	chr2	219501541	219501568	SRSF9|HepG2	27
chr2	219501350	219502350	LINC00680|u87|ENSG00000144591|dwES	chr2	219501872	219501886	RPS5|HepG2	14
chr2	219501350	219502350	LINC00680|u87|ENSG00000144591|dwES	chr2	219501597	219501652	U2AF2|HepG2	55
chr2	219501350	219502350	LINC00680|u87|ENSG00000144591|dwES	chr2	219501748	219501803	TRA2A|K562	55
chr2	219501350	219502350	LINC00680|u87|ENSG00000144591|dwES	chr2	219501477	219501494	NONO|K562	17
chr2	219501350	219502350	LINC00680|u87|ENSG00000144591|dwES	chr2	219501904	219501940	RBM15|K562	36
chr2	219501350	219502350	LINC00680|u87|ENSG00000144591|dwES	chr2	219501898	219501939	EIF4G2|K562	41
chr2	219501350	219502350	LINC00680|u87|ENSG00000144591|dwES	chr2	219501827	219501864	SMNDC1|HepG2	37
chr2	219501350	219502350	LINC00680|u87|ENSG00000144591|dwES	chr2	219501607	219501657	U2AF1|K562	50
chr2	219501350	219502350	LINC00680|u87|ENSG00000144591|dwES	chr2	219501814	219501857	TIA1|K562	43
chr2	219501350	219502350	LINC00680|u87|ENSG00000144591|dwES	chr2	219501459	219501502	U2AF1|K562	43
chr2	219501350	219502350	LINC00680|u87|ENSG00000144591|dwES	chr2	219502237	219502293	HNRNPA1|HepG2	56
chr2	219501350	219502350	LINC00680|u87|ENSG00000144591|dwES	chr2	219501818	219501898	BUD13|K562	80
chr2	219501350	219502350	LINC00680|u87|ENSG00000144591|dwES	chr2	219502108	219502159	FASTKD2|HepG2	51
chr2	219501350	219502350	LINC00680|u87|ENSG00000144591|dwES	chr2	219501932	219501968	ZNF622|K562	36
chr2	219501350	219502350	LINC00680|u87|ENSG00000144591|dwES	chr2	219501856	219501884	YBX3|K562	28
chr2	219501350	219502350	LINC00680|u87|ENSG00000144591|dwES	chr2	219501943	219501986	NCBP2|K562	43
chr2	219501350	219502350	LINC00680|u87|ENSG00000144591|dwES	chr2	219501510	219501529	ILF3|K562	19
chr2	219501350	219502350	LINC00680|u87|ENSG00000144591|dwES	chr2	219501748	219501805	RPS5|K562	57
chr2	219501350	219502350	LINC00680|u87|ENSG00000144591|dwES	chr2	219501872	219501944	YBX3|K562	72
chr2	219501350	219502350	LINC00680|u87|ENSG00000144591|dwES	chr2	219501742	219501775	EFTUD2|HepG2	33
chr2	219501350	219502350	LINC00680|u87|ENSG00000144591|dwES	chr2	219501597	219501634	SND1|HepG2	37
chr2	219501350	219502350	LINC00680|u87|ENSG00000144591|dwES	chr2	219501755	219501789	FKBP4|HepG2	34
chr2	219501350	219502350	LINC00680|u87|ENSG00000144591|dwES	chr2	219501818	219501875	AGGF1|HepG2	57
chr2	219501350	219502350	LINC00680|u87|ENSG00000144591|dwES	chr2	219501390	219501414	AGGF1|HepG2	24
chr2	219501350	219502350	LINC00680|u87|ENSG00000144591|dwES	chr2	219501603	219501650	DDX42|K562	47
chr2	219501350	219502350	LINC00680|u87|ENSG00000144591|dwES	chr2	219501896	219501943	RPS3|HepG2	47
chr2	219501350	219502350	LINC00680|u87|ENSG00000144591|dwES	chr2	219501480	219501518	DGCR8|HepG2	38
chr2	219501350	219502350	LINC00680|u87|ENSG00000144591|dwES	chr2	219501751	219501781	SF3B4|K562	30
chr2	219501350	219502350	LINC00680|u87|ENSG00000144591|dwES	chr2	219501823	219501860	PPIG|HepG2	37
chr2	219501350	219502350	LINC00680|u87|ENSG00000144591|dwES	chr2	219501963	219502005	NOLC1|K562	42
chr2	219501350	219502350	LINC00680|u87|ENSG00000144591|dwES	chr2	219501739	219501770	U2AF2|HepG2	31
chr2	219501350	219502350	LINC00680|u87|ENSG00000144591|dwES	chr2	219501804	219501843	SUB1|HepG2	39
chr2	219501350	219502350	LINC00680|u87|ENSG00000144591|dwES	chr2	219501734	219501814	TIA1|K562	80
chr2	219501350	219502350	LINC00680|u87|ENSG00000144591|dwES	chr2	219501846	219501970	LIN28B|K562	124
chr2	219501350	219502350	LINC00680|u87|ENSG00000144591|dwES	chr2	219501602	219501640	ZRANB2|K562	38
chr2	219501350	219502350	LINC00680|u87|ENSG00000144591|dwES	chr2	219501751	219501775	DDX42|K562	24
chr2	219501350	219502350	LINC00680|u87|ENSG00000144591|dwES	chr2	219501925	219501958	SRSF1|K562	33
chr2	219501350	219502350	LINC00680|u87|ENSG00000144591|dwES	chr2	219502018	219502029	TROVE2|K562	11
chr2	219501350	219502350	LINC00680|u87|ENSG00000144591|dwES	chr2	219501593	219501645	PRPF8|K562	52
chr2	219501350	219502350	LINC00680|u87|ENSG00000144591|dwES	chr2	219501601	219501640	CPSF6|K562	39
chr2	219501350	219502350	LINC00680|u87|ENSG00000144591|dwES	chr2	219501613	219501625	RBM22|HepG2	12
chr2	219501350	219502350	LINC00680|u87|ENSG00000144591|dwES	chr2	219501472	219501477	RBM5|HepG2	5
chr2	219501350	219502350	LINC00680|u87|ENSG00000144591|dwES	chr2	219502062	219502104	SF3B1|K562	42
chr2	219501350	219502350	LINC00680|u87|ENSG00000144591|dwES	chr2	219501612	219501638	U2AF1|HepG2	26
chr2	219501350	219502350	LINC00680|u87|ENSG00000144591|dwES	chr2	219501773	219501802	NCBP2|HepG2	29
chr2	219501350	219502350	LINC00680|u87|ENSG00000144591|dwES	chr2	219501612	219501654	ZNF622|K562	42
chr2	219501350	219502350	LINC00680|u87|ENSG00000144591|dwES	chr2	219501853	219501879	RBM5|HepG2	26
chr2	219501350	219502350	LINC00680|u87|ENSG00000144591|dwES	chr2	219501584	219501614	AKAP8L|K562	30
chr2	219501350	219502350	LINC00680|u87|ENSG00000144591|dwES	chr2	219501843	219501873	EIF3D|HepG2	30
chr2	219501350	219502350	LINC00680|u87|ENSG00000144591|dwES	chr2	219501985	219502010	DDX3X|K562	25
chr2	219501350	219502350	LINC00680|u87|ENSG00000144591|dwES	chr2	219501738	219501791	NOLC1|K562	53
chr2	219501350	219502350	LINC00680|u87|ENSG00000144591|dwES	chr2	219501907	219501952	EIF4G2|K562	45
chr2	219501350	219502350	LINC00680|u87|ENSG00000144591|dwES	chr2	219501735	219501793	MTPAP|K562	58
chr2	219501350	219502350	LINC00680|u87|ENSG00000144591|dwES	chr2	219501894	219501949	U2AF1|K562	55
chr2	219501350	219502350	LINC00680|u87|ENSG00000144591|dwES	chr2	219501459	219501467	TIA1|HepG2	8
chr2	219501350	219502350	LINC00680|u87|ENSG00000144591|dwES	chr2	219501614	219501654	FASTKD2|K562	40
chr2	219501350	219502350	LINC00680|u87|ENSG00000144591|dwES	chr2	219502069	219502149	EFTUD2|HepG2	80
chr2	219501350	219502350	LINC00680|u87|ENSG00000144591|dwES	chr2	219501758	219501777	HNRNPA1|K562	19
chr2	219501350	219502350	LINC00680|u87|ENSG00000144591|dwES	chr2	219501532	219501579	UCHL5|HepG2	47
chr2	219501350	219502350	LINC00680|u87|ENSG00000144591|dwES	chr2	219501913	219501948	GRWD1|HepG2	35
chr2	219501350	219502350	LINC00680|u87|ENSG00000144591|dwES	chr2	219501934	219501997	UCHL5|K562	63
chr2	219501350	219502350	LINC00680|u87|ENSG00000144591|dwES	chr2	219501605	219501635	TRA2A|K562	30
chr2	219501350	219502350	LINC00680|u87|ENSG00000144591|dwES	chr2	219501750	219501773	EIF3D|HepG2	23
chr2	219501350	219502350	LINC00680|u87|ENSG00000144591|dwES	chr2	219501930	219501978	SUB1|HepG2	48
chr2	219501350	219502350	LINC00680|u87|ENSG00000144591|dwES	chr2	219501475	219501490	FXR1|K562	15
chr2	219501350	219502350	LINC00680|u87|ENSG00000144591|dwES	chr2	219501993	219502023	SRSF1|K562	30
chr2	219501350	219502350	LINC00680|u87|ENSG00000144591|dwES	chr2	219501775	219501806	DGCR8|K562	31
chr2	219501350	219502350	LINC00680|u87|ENSG00000144591|dwES	chr2	219501738	219501788	DROSHA|K562	50
chr2	219501350	219502350	LINC00680|u87|ENSG00000144591|dwES	chr2	219501824	219501857	ZRANB2|K562	33
chr2	219501350	219502350	LINC00680|u87|ENSG00000144591|dwES	chr2	219501605	219501645	XRCC6|HepG2	40
chr2	219501350	219502350	LINC00680|u87|ENSG00000144591|dwES	chr2	219501605	219501679	KHSRP|K562	74
chr2	219501350	219502350	LINC00680|u87|ENSG00000144591|dwES	chr2	219501910	219501936	EIF3D|HepG2	26
chr2	219501350	219502350	LINC00680|u87|ENSG00000144591|dwES	chr2	219501957	219502002	PPIG|HepG2	45
chr2	219501350	219502350	LINC00680|u87|ENSG00000144591|dwES	chr2	219501595	219501646	UCHL5|HepG2	51
chr2	219501350	219502350	LINC00680|u87|ENSG00000144591|dwES	chr2	219501462	219501488	BUD13|HepG2	26
chr2	219501350	219502350	LINC00680|u87|ENSG00000144591|dwES	chr2	219501732	219501803	ZNF622|K562	71
chr2	219501350	219502350	LINC00680|u87|ENSG00000144591|dwES	chr2	219501611	219501623	NOLC1|K562	12
chr2	219501350	219502350	LINC00680|u87|ENSG00000144591|dwES	chr2	219501609	219501630	BUD13|HepG2	21
chr2	219501350	219502350	LINC00680|u87|ENSG00000144591|dwES	chr2	219501586	219501649	XRCC6|K562	63
chr2	219501350	219502350	LINC00680|u87|ENSG00000144591|dwES	chr2	219501602	219501640	EIF3D|HepG2	38
chr2	219501350	219502350	LINC00680|u87|ENSG00000144591|dwES	chr2	219501607	219501637	U2AF2|K562	30
chr2	219501350	219502350	LINC00680|u87|ENSG00000144591|dwES	chr2	219501894	219501971	RBM15|K562	77
chr2	219501350	219502350	LINC00680|u87|ENSG00000144591|dwES	chr2	219501595	219501638	GRSF1|HepG2	43
chr2	219501350	219502350	LINC00680|u87|ENSG00000144591|dwES	chr2	219501475	219501496	DDX3X|HepG2	21
chr2	219501350	219502350	LINC00680|u87|ENSG00000144591|dwES	chr2	219501476	219501487	LSM11|K562	11
chr2	219501350	219502350	LINC00680|u87|ENSG00000144591|dwES	chr2	219501854	219501881	GRSF1|HepG2	27
chr2	219501350	219502350	LINC00680|u87|ENSG00000144591|dwES	chr2	219501755	219501767	HLTF|K562	12
chr2	219501350	219502350	LINC00680|u87|ENSG00000144591|dwES	chr2	219502017	219502038	PUM2|K562	21
chr2	219501350	219502350	LINC00680|u87|ENSG00000144591|dwES	chr2	219501753	219501804	ZRANB2|K562	51
chr2	219501350	219502350	LINC00680|u87|ENSG00000144591|dwES	chr2	219501966	219501989	EIF3D|HepG2	23
chr2	219501350	219502350	LINC00680|u87|ENSG00000144591|dwES	chr2	219501605	219501634	SLTM|HepG2	29
chr2	219501350	219502350	LINC00680|u87|ENSG00000144591|dwES	chr2	219501749	219501809	RBFOX2|HepG2	60
chr2	219501350	219502350	LINC00680|u87|ENSG00000144591|dwES	chr2	219501900	219501946	LSM11|K562	46
chr2	219501350	219502350	LINC00680|u87|ENSG00000144591|dwES	chr2	219501599	219501641	FAM120A|HepG2	42
chr2	219501350	219502350	LINC00680|u87|ENSG00000144591|dwES	chr2	219501475	219501479	NCBP2|HepG2	4
chr2	219501350	219502350	LINC00680|u87|ENSG00000144591|dwES	chr2	219501866	219501947	UCHL5|HepG2	81
chr2	219501350	219502350	LINC00680|u87|ENSG00000144591|dwES	chr2	219501760	219501790	BUD13|HepG2	30
chr2	219501350	219502350	LINC00680|u87|ENSG00000144591|dwES	chr2	219501863	219501879	UPF1|K562	16
chr2	219501350	219502350	LINC00680|u87|ENSG00000144591|dwES	chr2	219501599	219501645	BUD13|K562	46
chr2	219501350	219502350	LINC00680|u87|ENSG00000144591|dwES	chr2	219501598	219501629	HLTF|K562	31
chr2	219501350	219502350	LINC00680|u87|ENSG00000144591|dwES	chr2	219501970	219502038	SND1|K562	68
chr2	219501350	219502350	LINC00680|u87|ENSG00000144591|dwES	chr2	219501736	219501764	SUB1|HepG2	28
chr2	219501350	219502350	LINC00680|u87|ENSG00000144591|dwES	chr2	219502330	219502370	SF3A3|HepG2	20
chr2	219501350	219502350	LINC00680|u87|ENSG00000144591|dwES	chr2	219501408	219501432	RBM5|HepG2	24
chr2	219501350	219502350	LINC00680|u87|ENSG00000144591|dwES	chr2	219501813	219501864	BUD13|HepG2	51
chr2	219501350	219502350	LINC00680|u87|ENSG00000144591|dwES	chr2	219502026	219502038	NCBP2|K562	12
chr2	219501350	219502350	LINC00680|u87|ENSG00000144591|dwES	chr2	219501363	219501367	FAM120A|K562	4
chr17	43545057	43546057	LINC00680|u87|ENSG00000175832|dwES	chr17	43545692	43545767	IGF2BP1|HepG2	75
chr17	43545057	43546057	LINC00680|u87|ENSG00000175832|dwES	chr17	43545279	43545308	DDX6|HepG2	29
chr17	43545057	43546057	LINC00680|u87|ENSG00000175832|dwES	chr17	43545275	43545316	LSM11|HepG2	41
chr17	43545057	43546057	LINC00680|u87|ENSG00000175832|dwES	chr17	43545435	43545451	DDX3X|HepG2	16
chr17	43545057	43546057	LINC00680|u87|ENSG00000175832|dwES	chr17	43545533	43545570	EIF3D|HepG2	37
chr17	43545057	43546057	LINC00680|u87|ENSG00000175832|dwES	chr17	43545507	43545565	IGF2BP1|HepG2	58
chr17	43545057	43546057	LINC00680|u87|ENSG00000175832|dwES	chr17	43545233	43545309	UCHL5|HepG2	76
chr17	43545057	43546057	LINC00680|u87|ENSG00000175832|dwES	chr17	43545172	43545183	RBM22|HepG2	11
chr17	43545057	43546057	LINC00680|u87|ENSG00000175832|dwES	chr17	43545748	43545766	DKC1|HepG2	18
chr17	43545057	43546057	LINC00680|u87|ENSG00000175832|dwES	chr17	43545977	43546021	HNRNPM|HepG2	44
chr17	43545057	43546057	LINC00680|u87|ENSG00000175832|dwES	chr17	43545517	43545539	SF3B4|HepG2	22
chr17	43545057	43546057	LINC00680|u87|ENSG00000175832|dwES	chr17	43545557	43545576	DDX3X|K562	19
chr17	43545057	43546057	LINC00680|u87|ENSG00000175832|dwES	chr17	43545297	43545329	RBM15|K562	32
chr17	43545057	43546057	LINC00680|u87|ENSG00000175832|dwES	chr17	43545043	43545108	HNRNPU|HepG2	51
chr17	43545057	43546057	LINC00680|u87|ENSG00000175832|dwES	chr17	43545965	43546016	HNRNPL|HepG2	51
chr17	43545057	43546057	LINC00680|u87|ENSG00000175832|dwES	chr17	43545440	43545469	AGGF1|K562	29
chr17	43545057	43546057	LINC00680|u87|ENSG00000175832|dwES	chr17	43545279	43545305	BUD13|K562	26
chr17	43545057	43546057	LINC00680|u87|ENSG00000175832|dwES	chr17	43545393	43545405	SRSF7|HepG2	12
chr17	43545057	43546057	LINC00680|u87|ENSG00000175832|dwES	chr17	43545522	43545562	RBM5|HepG2	40
chr17	43545057	43546057	LINC00680|u87|ENSG00000175832|dwES	chr17	43545340	43545363	RBM15|HepG2	23
chr17	43545057	43546057	LINC00680|u87|ENSG00000175832|dwES	chr17	43545055	43545108	PTBP1|HepG2	51
chr17	43545057	43546057	LINC00680|u87|ENSG00000175832|dwES	chr17	43545447	43545464	BCCIP|HepG2	17
chr17	43545057	43546057	LINC00680|u87|ENSG00000175832|dwES	chr17	43545042	43545107	EIF3D|HepG2	50
chr17	43545057	43546057	LINC00680|u87|ENSG00000175832|dwES	chr17	43545043	43545116	HNRNPC|HepG2	59
chr17	43545057	43546057	LINC00680|u87|ENSG00000175832|dwES	chr17	43545527	43545561	PTBP1|HepG2	34
chr17	43545057	43546057	LINC00680|u87|ENSG00000175832|dwES	chr17	43545051	43545113	DKC1|HepG2	56
chr17	43545057	43546057	LINC00680|u87|ENSG00000175832|dwES	chr17	43545617	43545658	AGGF1|HepG2	41
chr17	43545057	43546057	LINC00680|u87|ENSG00000175832|dwES	chr17	43545456	43545473	RBFOX2|HepG2	17
chr17	43545057	43546057	LINC00680|u87|ENSG00000175832|dwES	chr17	43545229	43545253	UCHL5|HepG2	24
chr17	43545057	43546057	LINC00680|u87|ENSG00000175832|dwES	chr17	43545960	43546013	POLR2G|HepG2	53
chr17	43545057	43546057	LINC00680|u87|ENSG00000175832|dwES	chr17	43545295	43545331	ILF3|HepG2	36
chr17	43545057	43546057	LINC00680|u87|ENSG00000175832|dwES	chr17	43545748	43545776	EIF3D|HepG2	28
chr17	43545057	43546057	LINC00680|u87|ENSG00000175832|dwES	chr17	43545655	43545668	DDX3X|HepG2	13
chr17	43545057	43546057	LINC00680|u87|ENSG00000175832|dwES	chr17	43545305	43545322	BCCIP|HepG2	17
chr17	43545057	43546057	LINC00680|u87|ENSG00000175832|dwES	chr17	43545292	43545322	TIA1|HepG2	30
chr17	43545057	43546057	LINC00680|u87|ENSG00000175832|dwES	chr17	43545369	43545415	SF3B4|HepG2	46
chr17	43545057	43546057	LINC00680|u87|ENSG00000175832|dwES	chr17	43545357	43545366	GRWD1|HepG2	9
chr17	43545057	43546057	LINC00680|u87|ENSG00000175832|dwES	chr17	43545217	43545271	EIF3D|HepG2	54
chr17	43545057	43546057	LINC00680|u87|ENSG00000175832|dwES	chr17	43545717	43545777	FKBP4|HepG2	60
chr17	43545057	43546057	LINC00680|u87|ENSG00000175832|dwES	chr17	43545896	43545926	GTF2F1|K562	30
chr17	43545057	43546057	LINC00680|u87|ENSG00000175832|dwES	chr17	43545051	43545096	LARP4|HepG2	39
chr17	43545057	43546057	LINC00680|u87|ENSG00000175832|dwES	chr17	43545549	43545554	AGGF1|HepG2	5
chr17	43545057	43546057	LINC00680|u87|ENSG00000175832|dwES	chr17	43545984	43546010	SUPV3L1|HepG2	26
chr17	43545057	43546057	LINC00680|u87|ENSG00000175832|dwES	chr17	43545274	43545329	SLTM|HepG2	55
chr17	43545057	43546057	LINC00680|u87|ENSG00000175832|dwES	chr17	43545509	43545573	SLTM|HepG2	64
chr17	43545057	43546057	LINC00680|u87|ENSG00000175832|dwES	chr17	43545963	43546018	SRSF7|HepG2	55
chr17	43545057	43546057	LINC00680|u87|ENSG00000175832|dwES	chr17	43545060	43545121	SRSF7|HepG2	61
chr17	43545057	43546057	LINC00680|u87|ENSG00000175832|dwES	chr17	43545443	43545458	SF3B4|HepG2	15
chr17	43545057	43546057	LINC00680|u87|ENSG00000175832|dwES	chr17	43545352	43545367	GRWD1|HepG2	15
chr17	43545057	43546057	LINC00680|u87|ENSG00000175832|dwES	chr17	43545617	43545656	DDX55|K562	39
chr17	43545057	43546057	LINC00680|u87|ENSG00000175832|dwES	chr17	43546000	43546057	GTF2F1|K562	57
chr17	43545057	43546057	LINC00680|u87|ENSG00000175832|dwES	chr17	43545523	43545553	QKI|HepG2	30
chr17	43545057	43546057	LINC00680|u87|ENSG00000175832|dwES	chr17	43545592	43545650	NCBP2|HepG2	58
chr17	43545057	43546057	LINC00680|u87|ENSG00000175832|dwES	chr17	43546029	43546048	XRN2|HepG2	19
chr17	43545057	43546057	LINC00680|u87|ENSG00000175832|dwES	chr17	43546015	43546062	GTF2F1|HepG2	42
chr17	43545057	43546057	LINC00680|u87|ENSG00000175832|dwES	chr17	43545252	43545277	DGCR8|HepG2	25
chr17	43545057	43546057	LINC00680|u87|ENSG00000175832|dwES	chr17	43545047	43545098	GTF2F1|HepG2	41
chr17	43545057	43546057	LINC00680|u87|ENSG00000175832|dwES	chr17	43545556	43545571	BUD13|HepG2	15
chr17	43545057	43546057	LINC00680|u87|ENSG00000175832|dwES	chr17	43545895	43545951	HNRNPL|K562	56
chr17	43545057	43546057	LINC00680|u87|ENSG00000175832|dwES	chr17	43545731	43545773	DGCR8|HepG2	42
chr17	43545057	43546057	LINC00680|u87|ENSG00000175832|dwES	chr17	43545517	43545570	NKRF|HepG2	53
chr17	43545057	43546057	LINC00680|u87|ENSG00000175832|dwES	chr17	43545280	43545308	FASTKD2|HepG2	28
chr17	43545057	43546057	LINC00680|u87|ENSG00000175832|dwES	chr17	43545721	43545758	EFTUD2|HepG2	37
chr17	43545057	43546057	LINC00680|u87|ENSG00000175832|dwES	chr17	43545436	43545469	IGF2BP3|HepG2	33
chr17	43545057	43546057	LINC00680|u87|ENSG00000175832|dwES	chr17	43545487	43545546	HNRNPM|HepG2	59
chr17	43545057	43546057	LINC00680|u87|ENSG00000175832|dwES	chr17	43545317	43545326	POLR2G|HepG2	9
chr17	43545057	43546057	LINC00680|u87|ENSG00000175832|dwES	chr17	43545219	43545316	NKRF|HepG2	97
chr17	43545057	43546057	LINC00680|u87|ENSG00000175832|dwES	chr17	43545049	43545108	U2AF1|HepG2	51
chr17	43545057	43546057	LINC00680|u87|ENSG00000175832|dwES	chr17	43545054	43545108	IGF2BP1|HepG2	51
chr17	43545057	43546057	LINC00680|u87|ENSG00000175832|dwES	chr17	43545990	43546026	XPO5|HepG2	36
chr17	43545057	43546057	LINC00680|u87|ENSG00000175832|dwES	chr17	43545702	43545735	LSM11|HepG2	33
chr17	43545057	43546057	LINC00680|u87|ENSG00000175832|dwES	chr17	43545062	43545106	DHX30|HepG2	44
chr17	43545057	43546057	LINC00680|u87|ENSG00000175832|dwES	chr17	43545974	43546022	BUD13|HepG2	48
chr17	43545057	43546057	LINC00680|u87|ENSG00000175832|dwES	chr17	43545735	43545772	DDX59|HepG2	37
chr17	43545057	43546057	LINC00680|u87|ENSG00000175832|dwES	chr17	43545731	43545823	HNRNPU|HepG2	92
chr17	43545057	43546057	LINC00680|u87|ENSG00000175832|dwES	chr17	43545836	43545861	SRSF1|HepG2	25
chr17	43545057	43546057	LINC00680|u87|ENSG00000175832|dwES	chr17	43545030	43545119	SRSF1|HepG2	62
chr17	43545057	43546057	LINC00680|u87|ENSG00000175832|dwES	chr17	43545305	43545315	HNRNPK|HepG2	10
chr17	43545057	43546057	LINC00680|u87|ENSG00000175832|dwES	chr17	43545444	43545460	GTF2F1|HepG2	16
chr17	43545057	43546057	LINC00680|u87|ENSG00000175832|dwES	chr17	43545516	43545563	BCCIP|HepG2	47
chr17	43545057	43546057	LINC00680|u87|ENSG00000175832|dwES	chr17	43545055	43545064	ZNF622|K562	7
chr17	43545057	43546057	LINC00680|u87|ENSG00000175832|dwES	chr17	43545969	43546018	FASTKD2|HepG2	49
chr17	43545057	43546057	LINC00680|u87|ENSG00000175832|dwES	chr17	43545050	43545115	SMNDC1|HepG2	58
chr17	43545057	43546057	LINC00680|u87|ENSG00000175832|dwES	chr17	43545814	43545860	AGGF1|K562	46
chr17	43545057	43546057	LINC00680|u87|ENSG00000175832|dwES	chr17	43545058	43545092	SRSF9|HepG2	34
chr17	43545057	43546057	LINC00680|u87|ENSG00000175832|dwES	chr17	43545559	43545589	SRSF9|HepG2	30
chr17	43545057	43546057	LINC00680|u87|ENSG00000175832|dwES	chr17	43545375	43545383	DDX3X|HepG2	8
chr17	43545057	43546057	LINC00680|u87|ENSG00000175832|dwES	chr17	43545613	43545648	FXR2|K562	35
chr17	43545057	43546057	LINC00680|u87|ENSG00000175832|dwES	chr17	43545233	43545311	TAF15|HepG2	78
chr17	43545057	43546057	LINC00680|u87|ENSG00000175832|dwES	chr17	43545052	43545115	HNRNPA1|HepG2	58
chr17	43545057	43546057	LINC00680|u87|ENSG00000175832|dwES	chr17	43545561	43545656	SRSF1|K562	95
chr17	43545057	43546057	LINC00680|u87|ENSG00000175832|dwES	chr17	43545050	43545136	TAF15|HepG2	79
chr17	43545057	43546057	LINC00680|u87|ENSG00000175832|dwES	chr17	43545702	43545755	BCCIP|HepG2	53
chr17	43545057	43546057	LINC00680|u87|ENSG00000175832|dwES	chr17	43545165	43545192	HNRNPL|HepG2	27
chr17	43545057	43546057	LINC00680|u87|ENSG00000175832|dwES	chr17	43545621	43545633	FASTKD2|HepG2	12
chr17	43545057	43546057	LINC00680|u87|ENSG00000175832|dwES	chr17	43545047	43545102	CDC40|HepG2	45
chr17	43545057	43546057	LINC00680|u87|ENSG00000175832|dwES	chr17	43545219	43545273	SUPV3L1|HepG2	54
chr17	43545057	43546057	LINC00680|u87|ENSG00000175832|dwES	chr17	43545048	43545113	NCBP2|HepG2	56
chr17	43545057	43546057	LINC00680|u87|ENSG00000175832|dwES	chr17	43545238	43545265	EFTUD2|HepG2	27
chr17	43545057	43546057	LINC00680|u87|ENSG00000175832|dwES	chr17	43545273	43545301	EIF4G2|K562	28
chr17	43545057	43546057	LINC00680|u87|ENSG00000175832|dwES	chr17	43545076	43545094	GRSF1|HepG2	18
chr17	43545057	43546057	LINC00680|u87|ENSG00000175832|dwES	chr17	43545061	43545117	POLR2G|HepG2	56
chr17	43545057	43546057	LINC00680|u87|ENSG00000175832|dwES	chr17	43545302	43545352	GRWD1|HepG2	50
chr17	43545057	43546057	LINC00680|u87|ENSG00000175832|dwES	chr17	43545273	43545314	GRWD1|HepG2	41
chr17	43545057	43546057	LINC00680|u87|ENSG00000175832|dwES	chr17	43545526	43545557	EIF3D|HepG2	31
chr17	43545057	43546057	LINC00680|u87|ENSG00000175832|dwES	chr17	43545287	43545333	SRSF7|HepG2	46
chr17	43545057	43546057	LINC00680|u87|ENSG00000175832|dwES	chr17	43545983	43546013	HNRNPU|HepG2	30
chr17	43545057	43546057	LINC00680|u87|ENSG00000175832|dwES	chr17	43545717	43545763	PCBP2|HepG2	46
chr17	43545057	43546057	LINC00680|u87|ENSG00000175832|dwES	chr17	43545977	43546000	FKBP4|HepG2	23
chr17	43545057	43546057	LINC00680|u87|ENSG00000175832|dwES	chr17	43545047	43545118	HNRNPA1|HepG2	61
chr17	43545057	43546057	LINC00680|u87|ENSG00000175832|dwES	chr17	43545780	43545788	RBM15|HepG2	8
chr17	43545057	43546057	LINC00680|u87|ENSG00000175832|dwES	chr17	43545065	43545113	BUD13|HepG2	48
chr17	43545057	43546057	LINC00680|u87|ENSG00000175832|dwES	chr17	43545030	43545096	TRA2A|HepG2	39
chr17	43545057	43546057	LINC00680|u87|ENSG00000175832|dwES	chr17	43545668	43545712	AGGF1|HepG2	44
chr17	43545057	43546057	LINC00680|u87|ENSG00000175832|dwES	chr17	43545980	43546014	TIA1|HepG2	34
chr17	43545057	43546057	LINC00680|u87|ENSG00000175832|dwES	chr17	43545362	43545415	SF3A3|HepG2	53
chr17	43545057	43546057	LINC00680|u87|ENSG00000175832|dwES	chr17	43545299	43545331	SF3A3|HepG2	32
chr17	43545057	43546057	LINC00680|u87|ENSG00000175832|dwES	chr17	43545043	43545120	NCBP2|HepG2	63
chr17	43545057	43546057	LINC00680|u87|ENSG00000175832|dwES	chr17	43545590	43545600	TBRG4|HepG2	10
chr17	43545057	43546057	LINC00680|u87|ENSG00000175832|dwES	chr17	43545955	43546023	NKRF|HepG2	68
chr17	43545057	43546057	LINC00680|u87|ENSG00000175832|dwES	chr17	43545049	43545113	CSTF2T|HepG2	56
chr17	43545057	43546057	LINC00680|u87|ENSG00000175832|dwES	chr17	43545517	43545562	FKBP4|HepG2	45
chr17	43545057	43546057	LINC00680|u87|ENSG00000175832|dwES	chr17	43545431	43545469	TROVE2|HepG2	38
chr17	43545057	43546057	LINC00680|u87|ENSG00000175832|dwES	chr17	43545788	43545829	AGGF1|HepG2	41
chr17	43545057	43546057	LINC00680|u87|ENSG00000175832|dwES	chr17	43545699	43545775	CSTF2T|HepG2	76
chr17	43545057	43546057	LINC00680|u87|ENSG00000175832|dwES	chr17	43545972	43546013	EIF3D|HepG2	41
chr17	43545057	43546057	LINC00680|u87|ENSG00000175832|dwES	chr17	43545609	43545656	RBM15|K562	47
chr17	43545057	43546057	LINC00680|u87|ENSG00000175832|dwES	chr17	43545050	43545105	HNRNPL|K562	48
chr17	43545057	43546057	LINC00680|u87|ENSG00000175832|dwES	chr17	43545711	43545788	GTF2F1|HepG2	77
chr17	43545057	43546057	LINC00680|u87|ENSG00000175832|dwES	chr17	43545280	43545322	BUD13|HepG2	42
chr17	43545057	43546057	LINC00680|u87|ENSG00000175832|dwES	chr17	43545563	43545593	HNRNPL|K562	30
chr17	43545057	43546057	LINC00680|u87|ENSG00000175832|dwES	chr17	43545041	43545084	UCHL5|HepG2	27
chr17	43545057	43546057	LINC00680|u87|ENSG00000175832|dwES	chr17	43545516	43545563	NKRF|HepG2	47
chr17	43545057	43546057	LINC00680|u87|ENSG00000175832|dwES	chr17	43545522	43545566	XRN2|HepG2	44
chr17	43545057	43546057	LINC00680|u87|ENSG00000175832|dwES	chr17	43545236	43545272	XRN2|HepG2	36
chr17	43545057	43546057	LINC00680|u87|ENSG00000175832|dwES	chr17	43545282	43545314	TRA2A|HepG2	32
chr17	43545057	43546057	LINC00680|u87|ENSG00000175832|dwES	chr17	43545216	43545271	XPO5|HepG2	55
chr17	43545057	43546057	LINC00680|u87|ENSG00000175832|dwES	chr17	43545605	43545627	SF3A3|HepG2	22
chr17	43545057	43546057	LINC00680|u87|ENSG00000175832|dwES	chr17	43545294	43545335	EIF3D|HepG2	41
chr17	43545057	43546057	LINC00680|u87|ENSG00000175832|dwES	chr17	43545963	43546019	IGF2BP1|HepG2	56
chr17	43545057	43546057	LINC00680|u87|ENSG00000175832|dwES	chr17	43545279	43545316	DDX3X|HepG2	37
chr17	43545057	43546057	LINC00680|u87|ENSG00000175832|dwES	chr17	43545291	43545304	UCHL5|HepG2	13
chr17	43545057	43546057	LINC00680|u87|ENSG00000175832|dwES	chr17	43545711	43545747	RBM22|HepG2	36
chr17	43545057	43546057	LINC00680|u87|ENSG00000175832|dwES	chr17	43545273	43545288	PTBP1|K562	15
chr17	43545057	43546057	LINC00680|u87|ENSG00000175832|dwES	chr17	43545064	43545116	RBFOX2|HepG2	52
chr17	43545057	43546057	LINC00680|u87|ENSG00000175832|dwES	chr17	43545284	43545338	FAM120A|HepG2	54
chr17	43545057	43546057	LINC00680|u87|ENSG00000175832|dwES	chr17	43545273	43545281	IGF2BP2|K562	8
chr17	43545057	43546057	LINC00680|u87|ENSG00000175832|dwES	chr17	43545189	43545280	IGF2BP1|HepG2	91
chr17	43545057	43546057	LINC00680|u87|ENSG00000175832|dwES	chr17	43545082	43545134	HNRNPL|HepG2	52
chr17	43545057	43546057	LINC00680|u87|ENSG00000175832|dwES	chr17	43545519	43545576	HNRNPU|HepG2	57
chr17	43545057	43546057	LINC00680|u87|ENSG00000175832|dwES	chr17	43545277	43545323	DKC1|HepG2	46
chr17	43545057	43546057	LINC00680|u87|ENSG00000175832|dwES	chr17	43545041	43545071	XPO5|HepG2	14
chr17	43545057	43546057	LINC00680|u87|ENSG00000175832|dwES	chr17	43545954	43546016	LARP4|HepG2	62
chr17	43545057	43546057	LINC00680|u87|ENSG00000175832|dwES	chr17	43545739	43545763	SRSF1|HepG2	24
chr17	43545057	43546057	LINC00680|u87|ENSG00000175832|dwES	chr17	43545525	43545559	LARP4|HepG2	34
chr17	43545057	43546057	LINC00680|u87|ENSG00000175832|dwES	chr17	43545272	43545356	SRSF1|HepG2	84
chr17	43545057	43546057	LINC00680|u87|ENSG00000175832|dwES	chr17	43545049	43545102	FASTKD2|HepG2	45
chr17	43545057	43546057	LINC00680|u87|ENSG00000175832|dwES	chr17	43545504	43545566	SND1|HepG2	62
chr17	43545057	43546057	LINC00680|u87|ENSG00000175832|dwES	chr17	43545038	43545066	HNRNPK|HepG2	9
chr17	43545057	43546057	LINC00680|u87|ENSG00000175832|dwES	chr17	43545608	43545622	NKRF|HepG2	14
chr17	43545057	43546057	LINC00680|u87|ENSG00000175832|dwES	chr17	43545960	43546018	SRSF7|HepG2	58
chr17	43545057	43546057	LINC00680|u87|ENSG00000175832|dwES	chr17	43545718	43545783	RBFOX2|HepG2	65
chr17	43545057	43546057	LINC00680|u87|ENSG00000175832|dwES	chr17	43545958	43546014	DKC1|HepG2	56
chr17	43545057	43546057	LINC00680|u87|ENSG00000175832|dwES	chr17	43545067	43545104	GTF2F1|HepG2	37
chr17	43545057	43546057	LINC00680|u87|ENSG00000175832|dwES	chr17	43545431	43545465	NKRF|HepG2	34
chr17	43545057	43546057	LINC00680|u87|ENSG00000175832|dwES	chr17	43545282	43545334	IGF2BP3|HepG2	52
chr17	43545057	43546057	LINC00680|u87|ENSG00000175832|dwES	chr17	43545507	43545565	TIA1|HepG2	58
chr17	43545057	43546057	LINC00680|u87|ENSG00000175832|dwES	chr17	43545275	43545327	BCCIP|HepG2	52
chr17	43545057	43546057	LINC00680|u87|ENSG00000175832|dwES	chr17	43545719	43545789	NKRF|HepG2	70
chr17	43545057	43546057	LINC00680|u87|ENSG00000175832|dwES	chr17	43545490	43545564	RBFOX2|HepG2	74
chr17	43545057	43546057	LINC00680|u87|ENSG00000175832|dwES	chr17	43545050	43545059	MTPAP|K562	2
chr17	43545057	43546057	LINC00680|u87|ENSG00000175832|dwES	chr17	43545615	43545636	EIF3D|HepG2	21
chr17	43545057	43546057	LINC00680|u87|ENSG00000175832|dwES	chr17	43545557	43545583	ZNF622|K562	26
chr17	43545057	43546057	LINC00680|u87|ENSG00000175832|dwES	chr17	43545349	43545367	PPIG|HepG2	18
chr17	43545057	43546057	LINC00680|u87|ENSG00000175832|dwES	chr17	43545508	43545576	FAM120A|HepG2	68
chr17	43545057	43546057	LINC00680|u87|ENSG00000175832|dwES	chr17	43545704	43545716	EFTUD2|HepG2	12
chr17	43545057	43546057	LINC00680|u87|ENSG00000175832|dwES	chr17	43545726	43545760	BCCIP|HepG2	34
chr17	43545057	43546057	LINC00680|u87|ENSG00000175832|dwES	chr17	43545516	43545554	RBFOX2|HepG2	38
chr17	43545057	43546057	LINC00680|u87|ENSG00000175832|dwES	chr17	43545660	43545667	DHX30|K562	7
chr17	43545057	43546057	LINC00680|u87|ENSG00000175832|dwES	chr17	43545723	43545767	HNRNPC|HepG2	44
chr17	43545057	43546057	LINC00680|u87|ENSG00000175832|dwES	chr17	43545603	43545655	DDX3X|HepG2	52
chr17	43545057	43546057	LINC00680|u87|ENSG00000175832|dwES	chr17	43545615	43545636	NCBP2|HepG2	21
chr17	43545057	43546057	LINC00680|u87|ENSG00000175832|dwES	chr17	43545702	43545789	GTF2F1|HepG2	87
chr17	43545057	43546057	LINC00680|u87|ENSG00000175832|dwES	chr17	43545272	43545345	CSTF2T|HepG2	73
chr17	43545057	43546057	LINC00680|u87|ENSG00000175832|dwES	chr17	43545986	43546035	PRPF8|HepG2	49
chr17	43545057	43546057	LINC00680|u87|ENSG00000175832|dwES	chr17	43545149	43545176	AGGF1|HepG2	27
chr17	43545057	43546057	LINC00680|u87|ENSG00000175832|dwES	chr17	43545218	43545266	EIF3H|HepG2	48
chr17	43545057	43546057	LINC00680|u87|ENSG00000175832|dwES	chr17	43545508	43545554	TROVE2|HepG2	46
chr17	43545057	43546057	LINC00680|u87|ENSG00000175832|dwES	chr17	43545718	43545768	TROVE2|HepG2	50
chr17	43545057	43546057	LINC00680|u87|ENSG00000175832|dwES	chr17	43545058	43545110	PRPF8|HepG2	52
chr17	43545057	43546057	LINC00680|u87|ENSG00000175832|dwES	chr17	43545261	43545306	UPF1|K562	45
chr17	43545057	43546057	LINC00680|u87|ENSG00000175832|dwES	chr17	43545337	43545352	PRPF8|K562	15
chr17	43545057	43546057	LINC00680|u87|ENSG00000175832|dwES	chr17	43545233	43545264	DDX59|HepG2	31
chr17	43545057	43546057	LINC00680|u87|ENSG00000175832|dwES	chr17	43545534	43545553	NCBP2|HepG2	19
chr17	43545057	43546057	LINC00680|u87|ENSG00000175832|dwES	chr17	43545375	43545413	SF3A3|HepG2	38
chr17	43545057	43546057	LINC00680|u87|ENSG00000175832|dwES	chr17	43545600	43545657	DDX3X|HepG2	57
chr17	43545057	43546057	LINC00680|u87|ENSG00000175832|dwES	chr17	43545422	43545459	IGF2BP1|HepG2	37
chr17	43545057	43546057	LINC00680|u87|ENSG00000175832|dwES	chr17	43545284	43545341	DDX59|HepG2	57
chr17	43545057	43546057	LINC00680|u87|ENSG00000175832|dwES	chr17	43545977	43546021	RPS5|HepG2	44
chr17	43545057	43546057	LINC00680|u87|ENSG00000175832|dwES	chr17	43545274	43545426	NCBP2|HepG2	152
chr17	43545057	43546057	LINC00680|u87|ENSG00000175832|dwES	chr17	43545974	43546022	XRN2|HepG2	48
chr17	43545057	43546057	LINC00680|u87|ENSG00000175832|dwES	chr17	43545620	43545646	BUD13|K562	26
chr17	43545057	43546057	LINC00680|u87|ENSG00000175832|dwES	chr17	43545808	43545827	SLTM|HepG2	19
chr17	43545057	43546057	LINC00680|u87|ENSG00000175832|dwES	chr17	43545522	43545576	AGGF1|HepG2	54
chr17	43545057	43546057	LINC00680|u87|ENSG00000175832|dwES	chr17	43545515	43545556	HNRNPK|HepG2	41
chr17	43545057	43546057	LINC00680|u87|ENSG00000175832|dwES	chr17	43545566	43545583	SRSF1|HepG2	17
chr17	43545057	43546057	LINC00680|u87|ENSG00000175832|dwES	chr17	43545895	43545921	HNRNPL|K562	26
chr17	43545057	43546057	LINC00680|u87|ENSG00000175832|dwES	chr17	43545703	43545767	TIA1|HepG2	64
chr17	43545057	43546057	LINC00680|u87|ENSG00000175832|dwES	chr17	43545955	43546018	AUH|HepG2	63
chr17	43545057	43546057	LINC00680|u87|ENSG00000175832|dwES	chr17	43545543	43545579	TBRG4|HepG2	36
chr17	43545057	43546057	LINC00680|u87|ENSG00000175832|dwES	chr17	43545038	43545127	TROVE2|HepG2	70
chr17	43545057	43546057	LINC00680|u87|ENSG00000175832|dwES	chr17	43545425	43545440	HNRNPM|HepG2	15
chr17	43545057	43546057	LINC00680|u87|ENSG00000175832|dwES	chr17	43545442	43545460	CSTF2|HepG2	18
chr17	43545057	43546057	LINC00680|u87|ENSG00000175832|dwES	chr17	43545432	43545478	IGF2BP1|HepG2	46
chr17	43545057	43546057	LINC00680|u87|ENSG00000175832|dwES	chr17	43545453	43545462	SFPQ|HepG2	9
chr17	43545057	43546057	LINC00680|u87|ENSG00000175832|dwES	chr17	43545805	43545831	RBM22|HepG2	26
chr17	43545057	43546057	LINC00680|u87|ENSG00000175832|dwES	chr17	43545067	43545098	LARP4|HepG2	31
chr17	43545057	43546057	LINC00680|u87|ENSG00000175832|dwES	chr17	43545965	43546008	CDC40|HepG2	43
chr17	43545057	43546057	LINC00680|u87|ENSG00000175832|dwES	chr17	43545976	43546003	U2AF1|HepG2	27
chr17	43545057	43546057	LINC00680|u87|ENSG00000175832|dwES	chr17	43545044	43545085	NOL12|HepG2	28
chr17	43545057	43546057	LINC00680|u87|ENSG00000175832|dwES	chr17	43545516	43545554	ILF3|HepG2	38
chr17	43545057	43546057	LINC00680|u87|ENSG00000175832|dwES	chr17	43545059	43545088	MTPAP|K562	29
chr17	43545057	43546057	LINC00680|u87|ENSG00000175832|dwES	chr17	43545387	43545415	QKI|HepG2	28
chr17	43545057	43546057	LINC00680|u87|ENSG00000175832|dwES	chr17	43545986	43546031	EIF4G2|K562	45
chr17	43545057	43546057	LINC00680|u87|ENSG00000175832|dwES	chr17	43545054	43545105	DKC1|HepG2	48
chr17	43545057	43546057	LINC00680|u87|ENSG00000175832|dwES	chr17	43545297	43545310	SUGP2|HepG2	13
chr17	43545057	43546057	LINC00680|u87|ENSG00000175832|dwES	chr17	43545213	43545315	HNRNPUL1|HepG2	102
chr17	43545057	43546057	LINC00680|u87|ENSG00000175832|dwES	chr17	43545541	43545569	CSTF2T|K562	28
chr17	43545057	43546057	LINC00680|u87|ENSG00000175832|dwES	chr17	43545733	43545760	HNRNPU|HepG2	27
chr17	43545057	43546057	LINC00680|u87|ENSG00000175832|dwES	chr17	43545821	43545834	RBM15|HepG2	13
chr17	43545057	43546057	LINC00680|u87|ENSG00000175832|dwES	chr17	43545044	43545121	CSTF2T|HepG2	64
chr17	43545057	43546057	LINC00680|u87|ENSG00000175832|dwES	chr17	43546020	43546061	GTF2F1|HepG2	37
chr17	43545057	43546057	LINC00680|u87|ENSG00000175832|dwES	chr17	43545291	43545358	SUPV3L1|HepG2	67
chr17	43545057	43546057	LINC00680|u87|ENSG00000175832|dwES	chr17	43545980	43546020	FAM120A|HepG2	40
chr17	43545057	43546057	LINC00680|u87|ENSG00000175832|dwES	chr17	43545558	43545588	UCHL5|HepG2	30
chr17	43545057	43546057	LINC00680|u87|ENSG00000175832|dwES	chr17	43545401	43545491	DDX59|HepG2	90
chr17	43545057	43546057	LINC00680|u87|ENSG00000175832|dwES	chr17	43545065	43545116	CSTF2T|K562	51
chr17	43545057	43546057	LINC00680|u87|ENSG00000175832|dwES	chr17	43545969	43546021	CDC40|HepG2	52
chr17	43545057	43546057	LINC00680|u87|ENSG00000175832|dwES	chr17	43545712	43545797	FAM120A|HepG2	85
chr17	43545057	43546057	LINC00680|u87|ENSG00000175832|dwES	chr17	43545233	43545282	CDC40|HepG2	49
chr17	43545057	43546057	LINC00680|u87|ENSG00000175832|dwES	chr17	43545973	43546010	NKRF|HepG2	37
chr17	43545057	43546057	LINC00680|u87|ENSG00000175832|dwES	chr17	43545901	43545920	HNRNPL|HepG2	19
chr17	43545057	43546057	LINC00680|u87|ENSG00000175832|dwES	chr17	43545423	43545448	HNRNPL|HepG2	25
chr17	43545057	43546057	LINC00680|u87|ENSG00000175832|dwES	chr17	43545329	43545394	HNRNPK|K562	65
chr17	43545057	43546057	LINC00680|u87|ENSG00000175832|dwES	chr17	43545983	43546066	AGGF1|HepG2	74
chr17	43545057	43546057	LINC00680|u87|ENSG00000175832|dwES	chr17	43545895	43545933	AGGF1|K562	38
chr17	43545057	43546057	LINC00680|u87|ENSG00000175832|dwES	chr17	43545594	43545668	DDX3X|K562	74
chr17	43545057	43546057	LINC00680|u87|ENSG00000175832|dwES	chr17	43545526	43545567	SND1|HepG2	41
chr17	43545057	43546057	LINC00680|u87|ENSG00000175832|dwES	chr17	43545292	43545342	AUH|HepG2	50
chr17	43545057	43546057	LINC00680|u87|ENSG00000175832|dwES	chr17	43545241	43545272	GTF2F1|HepG2	31
chr17	43545057	43546057	LINC00680|u87|ENSG00000175832|dwES	chr17	43545612	43545669	AGGF1|K562	57
chr17	43545057	43546057	LINC00680|u87|ENSG00000175832|dwES	chr17	43545229	43545263	FAM120A|HepG2	34
chr17	43545057	43546057	LINC00680|u87|ENSG00000175832|dwES	chr17	43545725	43545771	FASTKD2|HepG2	46
chr17	43545057	43546057	LINC00680|u87|ENSG00000175832|dwES	chr17	43545240	43545275	DDX6|HepG2	35
chr17	43545057	43546057	LINC00680|u87|ENSG00000175832|dwES	chr17	43545848	43545852	IGF2BP1|HepG2	4
chr17	43545057	43546057	LINC00680|u87|ENSG00000175832|dwES	chr17	43545605	43545646	SRSF1|HepG2	41
chr17	43545057	43546057	LINC00680|u87|ENSG00000175832|dwES	chr17	43545280	43545320	NCBP2|HepG2	40
chr17	43545057	43546057	LINC00680|u87|ENSG00000175832|dwES	chr17	43546022	43546065	AGGF1|HepG2	35
chr17	43545057	43546057	LINC00680|u87|ENSG00000175832|dwES	chr17	43545971	43546021	EFTUD2|HepG2	50
chr17	43545057	43546057	LINC00680|u87|ENSG00000175832|dwES	chr17	43545721	43545759	DGCR8|HepG2	38
chr17	43545057	43546057	LINC00680|u87|ENSG00000175832|dwES	chr17	43545278	43545297	AGGF1|HepG2	19
chr17	43545057	43546057	LINC00680|u87|ENSG00000175832|dwES	chr17	43545062	43545111	SLTM|HepG2	49
chr17	43545057	43546057	LINC00680|u87|ENSG00000175832|dwES	chr17	43545526	43545565	HNRNPA1|HepG2	39
chr17	43545057	43546057	LINC00680|u87|ENSG00000175832|dwES	chr17	43545054	43545107	XRN2|HepG2	50
chr17	43545057	43546057	LINC00680|u87|ENSG00000175832|dwES	chr17	43545055	43545108	NKRF|HepG2	51
chr17	43545057	43546057	LINC00680|u87|ENSG00000175832|dwES	chr17	43545068	43545106	AUH|HepG2	38
chr17	43545057	43546057	LINC00680|u87|ENSG00000175832|dwES	chr17	43545069	43545106	RPS5|HepG2	37
chr17	43545057	43546057	LINC00680|u87|ENSG00000175832|dwES	chr17	43545975	43546028	CSTF2T|HepG2	53
chr17	43545057	43546057	LINC00680|u87|ENSG00000175832|dwES	chr17	43545045	43545099	FKBP4|HepG2	42
chr17	43545057	43546057	LINC00680|u87|ENSG00000175832|dwES	chr17	43545056	43545104	FAM120A|HepG2	47
chr17	43545057	43546057	LINC00680|u87|ENSG00000175832|dwES	chr17	43545685	43545695	SUPV3L1|HepG2	10
chr17	43545057	43546057	LINC00680|u87|ENSG00000175832|dwES	chr17	43545953	43546007	LARP4|HepG2	54
chr17	43545057	43546057	LINC00680|u87|ENSG00000175832|dwES	chr17	43545689	43545748	IGF2BP3|HepG2	59
chr17	43545057	43546057	LINC00680|u87|ENSG00000175832|dwES	chr17	43545225	43545273	RBFOX2|HepG2	48
chr17	43545057	43546057	LINC00680|u87|ENSG00000175832|dwES	chr17	43545052	43545093	BCCIP|HepG2	36
chr17	43545057	43546057	LINC00680|u87|ENSG00000175832|dwES	chr17	43545958	43546014	DDX55|HepG2	56
chr17	43545057	43546057	LINC00680|u87|ENSG00000175832|dwES	chr17	43545963	43546007	UCHL5|HepG2	44
chr17	43545057	43546057	LINC00680|u87|ENSG00000175832|dwES	chr17	43545784	43545817	AGGF1|HepG2	33
chr17	43545057	43546057	LINC00680|u87|ENSG00000175832|dwES	chr17	43545235	43545263	SLTM|HepG2	28
chr17	43545057	43546057	LINC00680|u87|ENSG00000175832|dwES	chr17	43545052	43545095	XRN2|HepG2	38
chr17	43545057	43546057	LINC00680|u87|ENSG00000175832|dwES	chr17	43545288	43545345	XPO5|HepG2	57
chr17	43545057	43546057	LINC00680|u87|ENSG00000175832|dwES	chr17	43545465	43545518	HNRNPK|HepG2	53
chr17	43545057	43546057	LINC00680|u87|ENSG00000175832|dwES	chr17	43545231	43545268	BUD13|HepG2	37
chr17	43545057	43546057	LINC00680|u87|ENSG00000175832|dwES	chr17	43545289	43545349	SRSF7|HepG2	60
chr17	43545057	43546057	LINC00680|u87|ENSG00000175832|dwES	chr17	43545599	43545636	RPS5|K562	37
chr17	43545057	43546057	LINC00680|u87|ENSG00000175832|dwES	chr17	43545972	43546013	TAF15|HepG2	41
chr17	43545057	43546057	LINC00680|u87|ENSG00000175832|dwES	chr17	43545503	43545554	GRSF1|HepG2	51
chr17	43545057	43546057	LINC00680|u87|ENSG00000175832|dwES	chr17	43545067	43545103	DDX6|HepG2	36
chr17	43545057	43546057	LINC00680|u87|ENSG00000175832|dwES	chr17	43545800	43545816	UCHL5|HepG2	16
chr17	43545057	43546057	LINC00680|u87|ENSG00000175832|dwES	chr17	43545698	43545766	IGF2BP3|HepG2	68
chr17	43545057	43546057	LINC00680|u87|ENSG00000175832|dwES	chr17	43545528	43545579	HNRNPUL1|HepG2	51
chr17	43545057	43546057	LINC00680|u87|ENSG00000175832|dwES	chr17	43545411	43545465	HNRNPK|HepG2	54
chr17	43545057	43546057	LINC00680|u87|ENSG00000175832|dwES	chr17	43545788	43545815	RBM15|HepG2	27
chr17	43545057	43546057	LINC00680|u87|ENSG00000175832|dwES	chr17	43545242	43545276	RBM5|HepG2	34
chr17	43545057	43546057	LINC00680|u87|ENSG00000175832|dwES	chr17	43545073	43545133	SUPV3L1|HepG2	60
chr17	43545057	43546057	LINC00680|u87|ENSG00000175832|dwES	chr17	43545328	43545351	GRSF1|HepG2	23
chr17	43545057	43546057	LINC00680|u87|ENSG00000175832|dwES	chr17	43545224	43545258	PTBP1|HepG2	34
chr17	43545057	43546057	LINC00680|u87|ENSG00000175832|dwES	chr17	43545731	43545763	EFTUD2|HepG2	32
chr17	43545057	43546057	LINC00680|u87|ENSG00000175832|dwES	chr17	43545220	43545325	NKRF|HepG2	105
chr17	43545057	43546057	LINC00680|u87|ENSG00000175832|dwES	chr17	43545297	43545322	RBFOX2|HepG2	25
chr17	43545057	43546057	LINC00680|u87|ENSG00000175832|dwES	chr17	43545501	43545560	XRN2|HepG2	59
chr17	43545057	43546057	LINC00680|u87|ENSG00000175832|dwES	chr17	43545336	43545349	PPIG|HepG2	13
chr17	43545057	43546057	LINC00680|u87|ENSG00000175832|dwES	chr17	43545056	43545097	POLR2G|HepG2	40
chr17	43545057	43546057	LINC00680|u87|ENSG00000175832|dwES	chr17	43545552	43545588	RBFOX2|K562	36
chr17	43545057	43546057	LINC00680|u87|ENSG00000175832|dwES	chr17	43545031	43545069	SF3B4|HepG2	12
chr17	43545057	43546057	LINC00680|u87|ENSG00000175832|dwES	chr17	43545970	43546011	EIF3D|HepG2	41
chr17	43545057	43546057	LINC00680|u87|ENSG00000175832|dwES	chr17	43545517	43545572	GRSF1|HepG2	55
chr17	43545057	43546057	LINC00680|u87|ENSG00000175832|dwES	chr17	43545502	43545577	CSTF2T|HepG2	75
chr17	43545057	43546057	LINC00680|u87|ENSG00000175832|dwES	chr17	43545077	43545121	HNRNPK|HepG2	44
chr17	43545057	43546057	LINC00680|u87|ENSG00000175832|dwES	chr17	43545519	43545569	PRPF8|HepG2	50
chr17	43545057	43546057	LINC00680|u87|ENSG00000175832|dwES	chr17	43545055	43545081	BCCIP|HepG2	24
chr17	43545057	43546057	LINC00680|u87|ENSG00000175832|dwES	chr17	43545557	43545571	RBM15|K562	14
chr17	43545057	43546057	LINC00680|u87|ENSG00000175832|dwES	chr17	43545204	43545314	CDC40|HepG2	110
chr17	43545057	43546057	LINC00680|u87|ENSG00000175832|dwES	chr17	43545524	43545565	HNRNPU|HepG2	41
chr17	43545057	43546057	LINC00680|u87|ENSG00000175832|dwES	chr17	43545550	43545575	GRWD1|HepG2	25
chr17	43545057	43546057	LINC00680|u87|ENSG00000175832|dwES	chr17	43545940	43546018	DKC1|HepG2	78
chr17	43545057	43546057	LINC00680|u87|ENSG00000175832|dwES	chr17	43545527	43545548	XPO5|HepG2	21
chr17	43545057	43546057	LINC00680|u87|ENSG00000175832|dwES	chr17	43545055	43545113	XPO5|HepG2	56
chr17	43545057	43546057	LINC00680|u87|ENSG00000175832|dwES	chr17	43545619	43545655	ZNF622|K562	36
chr17	43545057	43546057	LINC00680|u87|ENSG00000175832|dwES	chr17	43545280	43545335	RPS3|HepG2	55
chr17	43545057	43546057	LINC00680|u87|ENSG00000175832|dwES	chr17	43545803	43545835	TBRG4|HepG2	32
chr17	43545057	43546057	LINC00680|u87|ENSG00000175832|dwES	chr17	43545047	43545132	GRWD1|HepG2	75
chr17	43545057	43546057	LINC00680|u87|ENSG00000175832|dwES	chr17	43545092	43545103	DHX30|HepG2	11
chr17	43545057	43546057	LINC00680|u87|ENSG00000175832|dwES	chr17	43545295	43545334	GTF2F1|HepG2	39
chr17	43545057	43546057	LINC00680|u87|ENSG00000175832|dwES	chr17	43545962	43546016	FASTKD2|HepG2	54
chr17	43545057	43546057	LINC00680|u87|ENSG00000175832|dwES	chr17	43545228	43545261	SUGP2|HepG2	33
chr17	43545057	43546057	LINC00680|u87|ENSG00000175832|dwES	chr17	43545789	43545816	SFPQ|HepG2	27
chr17	43545057	43546057	LINC00680|u87|ENSG00000175832|dwES	chr17	43545533	43545566	AGGF1|HepG2	33
chr17	43545057	43546057	LINC00680|u87|ENSG00000175832|dwES	chr17	43545443	43545464	NCBP2|HepG2	21
chr17	43545057	43546057	LINC00680|u87|ENSG00000175832|dwES	chr17	43545590	43545644	FTO|K562	54
chr17	43545057	43546057	LINC00680|u87|ENSG00000175832|dwES	chr17	43545234	43545262	SND1|HepG2	28
chr17	43545057	43546057	LINC00680|u87|ENSG00000175832|dwES	chr17	43545972	43546008	DDX59|HepG2	36
chr17	43545057	43546057	LINC00680|u87|ENSG00000175832|dwES	chr17	43545615	43545628	SUGP2|HepG2	13
chr17	43545057	43546057	LINC00680|u87|ENSG00000175832|dwES	chr17	43545174	43545179	HNRNPK|HepG2	5
chr17	43545057	43546057	LINC00680|u87|ENSG00000175832|dwES	chr17	43545557	43545580	TNRC6A|K562	23
chr17	43545057	43546057	LINC00680|u87|ENSG00000175832|dwES	chr17	43545045	43545106	CSTF2|HepG2	49
chr17	43545057	43546057	LINC00680|u87|ENSG00000175832|dwES	chr17	43545955	43545996	QKI|HepG2	41
chr17	43545057	43546057	LINC00680|u87|ENSG00000175832|dwES	chr17	43545333	43545369	ZNF622|K562	36
chr17	43545057	43546057	LINC00680|u87|ENSG00000175832|dwES	chr17	43545055	43545088	RBM5|HepG2	31
chr17	43545057	43546057	LINC00680|u87|ENSG00000175832|dwES	chr17	43545066	43545109	AGGF1|HepG2	43
chr17	43545057	43546057	LINC00680|u87|ENSG00000175832|dwES	chr17	43545229	43545275	NOLC1|HepG2	46
chr17	43545057	43546057	LINC00680|u87|ENSG00000175832|dwES	chr17	43545516	43545547	AUH|HepG2	31
chr17	43545057	43546057	LINC00680|u87|ENSG00000175832|dwES	chr17	43545531	43545562	CSTF2T|K562	31
chr17	43545057	43546057	LINC00680|u87|ENSG00000175832|dwES	chr17	43545355	43545415	DDX3X|K562	60
chr17	43545057	43546057	LINC00680|u87|ENSG00000175832|dwES	chr17	43545000	43545066	AGGF1|K562	9
chr17	43545057	43546057	LINC00680|u87|ENSG00000175832|dwES	chr17	43545735	43545773	FAM120A|K562	38
chr17	43545057	43546057	LINC00680|u87|ENSG00000175832|dwES	chr17	43545339	43545365	U2AF2|HepG2	26
chr17	43545057	43546057	LINC00680|u87|ENSG00000175832|dwES	chr17	43545070	43545114	IGF2BP1|HepG2	44
chr17	43545057	43546057	LINC00680|u87|ENSG00000175832|dwES	chr17	43545975	43546007	GTF2F1|HepG2	32
chr17	43545057	43546057	LINC00680|u87|ENSG00000175832|dwES	chr17	43545541	43545561	DHX30|HepG2	20
chr17	43545057	43546057	LINC00680|u87|ENSG00000175832|dwES	chr17	43545687	43545695	BCCIP|HepG2	8
chr17	43545057	43546057	LINC00680|u87|ENSG00000175832|dwES	chr17	43545437	43545441	BCCIP|HepG2	4
chr17	43545057	43546057	LINC00680|u87|ENSG00000175832|dwES	chr17	43545520	43545572	CSTF2|HepG2	52
chr17	43545057	43546057	LINC00680|u87|ENSG00000175832|dwES	chr17	43545457	43545469	FAM120A|HepG2	12
chr17	43545057	43546057	LINC00680|u87|ENSG00000175832|dwES	chr17	43546034	43546047	EFTUD2|HepG2	13
chr17	43545057	43546057	LINC00680|u87|ENSG00000175832|dwES	chr17	43545496	43545538	SMNDC1|HepG2	42
chr17	43545057	43546057	LINC00680|u87|ENSG00000175832|dwES	chr17	43545686	43545750	TIA1|HepG2	64
chr17	43545057	43546057	LINC00680|u87|ENSG00000175832|dwES	chr17	43545743	43545798	XPO5|HepG2	55
chr17	43545057	43546057	LINC00680|u87|ENSG00000175832|dwES	chr17	43545055	43545104	LSM11|HepG2	47
chr17	43545057	43546057	LINC00680|u87|ENSG00000175832|dwES	chr17	43545685	43545725	SF3B4|HepG2	40
chr17	43545057	43546057	LINC00680|u87|ENSG00000175832|dwES	chr17	43545295	43545337	AKAP8L|K562	42
chr17	43545057	43546057	LINC00680|u87|ENSG00000175832|dwES	chr17	43545032	43545065	SF3A3|HepG2	8
chr17	43545057	43546057	LINC00680|u87|ENSG00000175832|dwES	chr17	43545979	43546005	RBFOX2|HepG2	26
chr17	43545057	43546057	LINC00680|u87|ENSG00000175832|dwES	chr17	43545274	43545307	SMNDC1|HepG2	33
chr17	43545057	43546057	LINC00680|u87|ENSG00000175832|dwES	chr17	43545513	43545569	GTF2F1|HepG2	56
chr17	43545057	43546057	LINC00680|u87|ENSG00000175832|dwES	chr17	43545960	43546011	SUGP2|HepG2	51
chr17	43545057	43546057	LINC00680|u87|ENSG00000175832|dwES	chr17	43545978	43546007	HNRNPUL1|HepG2	29
chr17	43545057	43546057	LINC00680|u87|ENSG00000175832|dwES	chr17	43546012	43546079	HNRNPL|HepG2	45
chr17	43545057	43546057	LINC00680|u87|ENSG00000175832|dwES	chr17	43545053	43545061	SF3A3|HepG2	4
chr17	43545057	43546057	LINC00680|u87|ENSG00000175832|dwES	chr17	43545536	43545573	HNRNPUL1|HepG2	37
chr17	43545057	43546057	LINC00680|u87|ENSG00000175832|dwES	chr17	43545410	43545550	HNRNPK|HepG2	140
chr17	43545057	43546057	LINC00680|u87|ENSG00000175832|dwES	chr17	43545969	43546016	DGCR8|HepG2	47
chr17	43545057	43546057	LINC00680|u87|ENSG00000175832|dwES	chr17	43545708	43545769	FAM120A|HepG2	61
chr17	43545057	43546057	LINC00680|u87|ENSG00000175832|dwES	chr17	43545330	43545356	XRCC6|HepG2	26
chr17	43545057	43546057	LINC00680|u87|ENSG00000175832|dwES	chr17	43545449	43545477	DDX59|HepG2	28
chr17	43545057	43546057	LINC00680|u87|ENSG00000175832|dwES	chr17	43545063	43545102	DDX59|HepG2	39
chr17	43545057	43546057	LINC00680|u87|ENSG00000175832|dwES	chr17	43545973	43546014	DGCR8|HepG2	41
chr17	43545057	43546057	LINC00680|u87|ENSG00000175832|dwES	chr17	43545716	43545775	TAF15|HepG2	59
chr17	43545057	43546057	LINC00680|u87|ENSG00000175832|dwES	chr17	43545736	43545770	DDX3X|HepG2	34
chr17	43545057	43546057	LINC00680|u87|ENSG00000175832|dwES	chr17	43545776	43545837	NCBP2|HepG2	61
chr17	43545057	43546057	LINC00680|u87|ENSG00000175832|dwES	chr17	43545616	43545649	CSTF2T|K562	33
chr17	43545057	43546057	LINC00680|u87|ENSG00000175832|dwES	chr17	43545060	43545100	EFTUD2|HepG2	40
chr17	43545057	43546057	LINC00680|u87|ENSG00000175832|dwES	chr17	43545030	43545076	SF3B4|HepG2	19
chr17	43545057	43546057	LINC00680|u87|ENSG00000175832|dwES	chr17	43545510	43545580	CSTF2T|HepG2	70
chr17	43545057	43546057	LINC00680|u87|ENSG00000175832|dwES	chr17	43545519	43545572	U2AF2|HepG2	53
chr17	43545057	43546057	LINC00680|u87|ENSG00000175832|dwES	chr17	43545314	43545357	GRWD1|HepG2	43
chr17	43545057	43546057	LINC00680|u87|ENSG00000175832|dwES	chr17	43545970	43546030	HNRNPUL1|HepG2	60
chr17	43545057	43546057	LINC00680|u87|ENSG00000175832|dwES	chr17	43545567	43545570	FASTKD2|HepG2	3
chr17	43545057	43546057	LINC00680|u87|ENSG00000175832|dwES	chr17	43545884	43545924	GTF2F1|HepG2	40
chr17	43545057	43546057	LINC00680|u87|ENSG00000175832|dwES	chr17	43545045	43545097	DGCR8|HepG2	40
chr17	43545057	43546057	LINC00680|u87|ENSG00000175832|dwES	chr17	43545978	43546022	XPO5|HepG2	44
chr17	43545057	43546057	LINC00680|u87|ENSG00000175832|dwES	chr17	43545659	43545667	DDX3X|HepG2	8
chr17	43545057	43546057	LINC00680|u87|ENSG00000175832|dwES	chr17	43545337	43545363	U2AF1|HepG2	26
chr17	43545057	43546057	LINC00680|u87|ENSG00000175832|dwES	chr17	43545977	43546026	XPO5|HepG2	49
chr17	43545057	43546057	LINC00680|u87|ENSG00000175832|dwES	chr17	43545955	43546002	PTBP1|HepG2	47
chr17	43545057	43546057	LINC00680|u87|ENSG00000175832|dwES	chr17	43545065	43545076	SRSF9|HepG2	11
chr17	43545057	43546057	LINC00680|u87|ENSG00000175832|dwES	chr17	43545523	43545551	SFPQ|HepG2	28
chr17	43545057	43546057	LINC00680|u87|ENSG00000175832|dwES	chr17	43545276	43545315	FUBP3|HepG2	39
chr17	43545057	43546057	LINC00680|u87|ENSG00000175832|dwES	chr17	43545231	43545253	RBFOX2|HepG2	22
chr17	43545057	43546057	LINC00680|u87|ENSG00000175832|dwES	chr17	43545273	43545292	RPS5|HepG2	19
chr17	43545057	43546057	LINC00680|u87|ENSG00000175832|dwES	chr17	43545502	43545576	FKBP4|HepG2	74
chr17	43545057	43546057	LINC00680|u87|ENSG00000175832|dwES	chr17	43545977	43546008	HNRNPL|K562	31
chr17	43545057	43546057	LINC00680|u87|ENSG00000175832|dwES	chr17	43545713	43545789	CSTF2|HepG2	76
chr17	43545057	43546057	LINC00680|u87|ENSG00000175832|dwES	chr17	43545558	43545573	NCBP2|HepG2	15
chr17	43545057	43546057	LINC00680|u87|ENSG00000175832|dwES	chr17	43545466	43545483	QKI|HepG2	17
chr17	43545057	43546057	LINC00680|u87|ENSG00000175832|dwES	chr17	43545563	43545669	DDX3X|K562	106
chr17	43545057	43546057	LINC00680|u87|ENSG00000175832|dwES	chr17	43545364	43545425	SF3B4|HepG2	61
chr17	43545057	43546057	LINC00680|u87|ENSG00000175832|dwES	chr17	43544950	43545083	PRPF8|HepG2	26
chr17	43545057	43546057	LINC00680|u87|ENSG00000175832|dwES	chr17	43545600	43545631	TBRG4|HepG2	31
chr17	43545057	43546057	LINC00680|u87|ENSG00000175832|dwES	chr17	43545031	43545062	HNRNPL|HepG2	5
chr17	43545057	43546057	LINC00680|u87|ENSG00000175832|dwES	chr17	43545240	43545266	IGF2BP3|HepG2	26
chr17	43545057	43546057	LINC00680|u87|ENSG00000175832|dwES	chr17	43545716	43545747	HNRNPA1|HepG2	31
chr17	43545057	43546057	LINC00680|u87|ENSG00000175832|dwES	chr17	43545177	43545249	HNRNPL|HepG2	72
chr17	43545057	43546057	LINC00680|u87|ENSG00000175832|dwES	chr17	43545611	43545671	SF3B4|HepG2	60
chr17	43545057	43546057	LINC00680|u87|ENSG00000175832|dwES	chr17	43545056	43545111	RBM5|HepG2	54
chr17	43545057	43546057	LINC00680|u87|ENSG00000175832|dwES	chr17	43545282	43545362	SRSF1|K562	80
chr17	43545057	43546057	LINC00680|u87|ENSG00000175832|dwES	chr17	43545740	43545790	FASTKD2|HepG2	50
chr17	43545057	43546057	LINC00680|u87|ENSG00000175832|dwES	chr17	43545159	43545182	SF3A3|HepG2	23
chr17	43545057	43546057	LINC00680|u87|ENSG00000175832|dwES	chr17	43545081	43545126	AGGF1|HepG2	45
chr17	43545057	43546057	LINC00680|u87|ENSG00000175832|dwES	chr17	43545974	43546004	GRWD1|HepG2	30
chr17	43545057	43546057	LINC00680|u87|ENSG00000175832|dwES	chr17	43545308	43545353	RPS3|HepG2	45
chr17	43545057	43546057	LINC00680|u87|ENSG00000175832|dwES	chr17	43545084	43545114	HNRNPK|HepG2	30
chr17	43545057	43546057	LINC00680|u87|ENSG00000175832|dwES	chr17	43545226	43545327	DGCR8|HepG2	101
chr17	43545057	43546057	LINC00680|u87|ENSG00000175832|dwES	chr17	43545152	43545191	SUPV3L1|HepG2	39
chr17	43545057	43546057	LINC00680|u87|ENSG00000175832|dwES	chr17	43545807	43545832	EFTUD2|HepG2	25
chr17	43545057	43546057	LINC00680|u87|ENSG00000175832|dwES	chr17	43545289	43545332	IGF2BP3|HepG2	43
chr17	43545057	43546057	LINC00680|u87|ENSG00000175832|dwES	chr17	43545737	43545765	TBRG4|HepG2	28
chr17	43545057	43546057	LINC00680|u87|ENSG00000175832|dwES	chr17	43545962	43546023	TROVE2|HepG2	61
chr17	43545057	43546057	LINC00680|u87|ENSG00000175832|dwES	chr17	43545195	43545312	SRSF7|HepG2	117
chr17	43545057	43546057	LINC00680|u87|ENSG00000175832|dwES	chr17	43545616	43545652	METAP2|K562	36
chr17	43545057	43546057	LINC00680|u87|ENSG00000175832|dwES	chr17	43545966	43545981	DHX30|HepG2	15
chr17	43545057	43546057	LINC00680|u87|ENSG00000175832|dwES	chr17	43545557	43545593	SRSF1|HepG2	36
chr17	43545057	43546057	LINC00680|u87|ENSG00000175832|dwES	chr17	43545286	43545298	PTBP1|HepG2	12
chr17	43545057	43546057	LINC00680|u87|ENSG00000175832|dwES	chr17	43545989	43546060	AGGF1|K562	68
chr17	43545057	43546057	LINC00680|u87|ENSG00000175832|dwES	chr17	43545956	43546014	LSM11|HepG2	58
chr17	43545057	43546057	LINC00680|u87|ENSG00000175832|dwES	chr17	43545465	43545489	HNRNPL|K562	24
chr17	43545057	43546057	LINC00680|u87|ENSG00000175832|dwES	chr17	43545231	43545262	PPIG|HepG2	31
chr17	43545057	43546057	LINC00680|u87|ENSG00000175832|dwES	chr17	43545230	43545282	HNRNPUL1|HepG2	52
chr17	43545057	43546057	LINC00680|u87|ENSG00000175832|dwES	chr17	43545611	43545642	CSTF2T|HepG2	31
chr17	43545057	43546057	LINC00680|u87|ENSG00000175832|dwES	chr17	43545295	43545332	AUH|HepG2	37
chr17	43545057	43546057	LINC00680|u87|ENSG00000175832|dwES	chr17	43545717	43545745	CDC40|HepG2	28
chr17	43545057	43546057	LINC00680|u87|ENSG00000175832|dwES	chr17	43545365	43545368	RBM15|K562	3
chr17	43545057	43546057	LINC00680|u87|ENSG00000175832|dwES	chr17	43545532	43545551	TROVE2|HepG2	19
chr17	43545057	43546057	LINC00680|u87|ENSG00000175832|dwES	chr17	43545794	43545842	SF3B4|HepG2	48
chr17	43545057	43546057	LINC00680|u87|ENSG00000175832|dwES	chr17	43545280	43545309	FMR1|K562	29
chr17	43545057	43546057	LINC00680|u87|ENSG00000175832|dwES	chr17	43545298	43545331	IGF2BP3|HepG2	33
chr17	43545057	43546057	LINC00680|u87|ENSG00000175832|dwES	chr17	43545967	43546021	DDX3X|HepG2	54
chr17	43545057	43546057	LINC00680|u87|ENSG00000175832|dwES	chr17	43545416	43545449	AKAP8L|K562	33
chr17	43545057	43546057	LINC00680|u87|ENSG00000175832|dwES	chr17	43546042	43546061	HNRNPK|HepG2	15
chr17	43545057	43546057	LINC00680|u87|ENSG00000175832|dwES	chr17	43545278	43545358	DDX3X|HepG2	80
chr17	43545057	43546057	LINC00680|u87|ENSG00000175832|dwES	chr17	43545943	43546001	SUPV3L1|HepG2	58
chr17	43545057	43546057	LINC00680|u87|ENSG00000175832|dwES	chr17	43545280	43545335	IGF2BP1|HepG2	55
chr17	43545057	43546057	LINC00680|u87|ENSG00000175832|dwES	chr17	43545964	43546014	AGGF1|HepG2	50
chr17	43545057	43546057	LINC00680|u87|ENSG00000175832|dwES	chr17	43545906	43545920	TIA1|HepG2	14
chr17	43545057	43546057	LINC00680|u87|ENSG00000175832|dwES	chr17	43545059	43545102	DGCR8|HepG2	43
chr17	43545057	43546057	LINC00680|u87|ENSG00000175832|dwES	chr17	43545775	43545876	CSTF2T|HepG2	101
chr17	43545057	43546057	LINC00680|u87|ENSG00000175832|dwES	chr17	43545797	43545848	TIA1|HepG2	51
chr17	43545057	43546057	LINC00680|u87|ENSG00000175832|dwES	chr17	43545052	43545116	SRSF7|HepG2	59
chr17	43545057	43546057	LINC00680|u87|ENSG00000175832|dwES	chr17	43545230	43545275	FAM120A|HepG2	45
chr17	43545057	43546057	LINC00680|u87|ENSG00000175832|dwES	chr17	43545529	43545550	RBM22|HepG2	21
chr17	43545057	43546057	LINC00680|u87|ENSG00000175832|dwES	chr17	43545040	43545066	PCBP2|HepG2	9
chr17	43545057	43546057	LINC00680|u87|ENSG00000175832|dwES	chr17	43545964	43546035	IGF2BP1|HepG2	71
chr17	43545057	43546057	LINC00680|u87|ENSG00000175832|dwES	chr17	43545046	43545094	RBM5|HepG2	37
chr17	43545057	43546057	LINC00680|u87|ENSG00000175832|dwES	chr17	43545288	43545334	IGF2BP3|HepG2	46
chr17	43545057	43546057	LINC00680|u87|ENSG00000175832|dwES	chr17	43545225	43545261	DKC1|HepG2	36
chr17	43545057	43546057	LINC00680|u87|ENSG00000175832|dwES	chr17	43545612	43545644	FTO|K562	32
chr17	43545057	43546057	LINC00680|u87|ENSG00000175832|dwES	chr17	43545048	43545115	HNRNPUL1|HepG2	58
chr17	43545057	43546057	LINC00680|u87|ENSG00000175832|dwES	chr17	43545986	43546003	IGF2BP3|HepG2	17
chr17	43545057	43546057	LINC00680|u87|ENSG00000175832|dwES	chr17	43545422	43545474	FAM120A|HepG2	52
chr17	43545057	43546057	LINC00680|u87|ENSG00000175832|dwES	chr17	43545733	43545762	CSTF2|HepG2	29
chr17	43545057	43546057	LINC00680|u87|ENSG00000175832|dwES	chr17	43545259	43545337	PRPF8|HepG2	78
chr17	43545057	43546057	LINC00680|u87|ENSG00000175832|dwES	chr17	43545801	43545847	TIA1|HepG2	46
chr17	43545057	43546057	LINC00680|u87|ENSG00000175832|dwES	chr17	43546004	43546059	HNRNPL|K562	53
chr17	43545057	43546057	LINC00680|u87|ENSG00000175832|dwES	chr17	43545352	43545368	MTPAP|K562	16
chr17	43545057	43546057	LINC00680|u87|ENSG00000175832|dwES	chr17	43545072	43545124	DDX3X|HepG2	52
chr17	43545057	43546057	LINC00680|u87|ENSG00000175832|dwES	chr17	43545538	43545570	SFPQ|HepG2	32
chr17	43545057	43546057	LINC00680|u87|ENSG00000175832|dwES	chr17	43545704	43545855	CSTF2T|HepG2	151
chr17	43545057	43546057	LINC00680|u87|ENSG00000175832|dwES	chr17	43545292	43545314	RBM22|HepG2	22
chr17	43545057	43546057	LINC00680|u87|ENSG00000175832|dwES	chr17	43545389	43545421	XRN2|HepG2	32
chr17	43545057	43546057	LINC00680|u87|ENSG00000175832|dwES	chr17	43545291	43545325	CPSF6|K562	34
chr17	43545057	43546057	LINC00680|u87|ENSG00000175832|dwES	chr17	43545419	43545454	RBM15|HepG2	35
chr17	43545057	43546057	LINC00680|u87|ENSG00000175832|dwES	chr17	43545280	43545340	SRSF1|K562	60
chr17	43545057	43546057	LINC00680|u87|ENSG00000175832|dwES	chr17	43545193	43545336	DKC1|HepG2	143
chr17	43545057	43546057	LINC00680|u87|ENSG00000175832|dwES	chr17	43545516	43545582	GTF2F1|HepG2	66
chr17	43545057	43546057	LINC00680|u87|ENSG00000175832|dwES	chr17	43545537	43545542	PRPF8|HepG2	5
chr17	43545057	43546057	LINC00680|u87|ENSG00000175832|dwES	chr17	43545966	43546011	RBM22|HepG2	45
chr17	43545057	43546057	LINC00680|u87|ENSG00000175832|dwES	chr17	43545211	43545244	POLR2G|HepG2	33
chr17	43545057	43546057	LINC00680|u87|ENSG00000175832|dwES	chr17	43545445	43545457	AGGF1|HepG2	12
chr17	43545057	43546057	LINC00680|u87|ENSG00000175832|dwES	chr17	43545289	43545305	PPIG|HepG2	16
chr17	43545057	43546057	LINC00680|u87|ENSG00000175832|dwES	chr17	43545304	43545339	DDX6|HepG2	35
chr17	43545057	43546057	LINC00680|u87|ENSG00000175832|dwES	chr17	43545748	43545761	PPIG|HepG2	13
chr17	43545057	43546057	LINC00680|u87|ENSG00000175832|dwES	chr17	43545613	43545649	GRSF1|HepG2	36
chr17	43545057	43546057	LINC00680|u87|ENSG00000175832|dwES	chr17	43545507	43545575	FAM120A|HepG2	68
chr17	43545057	43546057	LINC00680|u87|ENSG00000175832|dwES	chr17	43545319	43545339	SUGP2|HepG2	20
chr17	43545057	43546057	LINC00680|u87|ENSG00000175832|dwES	chr17	43545276	43545367	EIF3D|HepG2	91
chr17	43545057	43546057	LINC00680|u87|ENSG00000175832|dwES	chr17	43545732	43545757	NKRF|HepG2	25
chr17	43545057	43546057	LINC00680|u87|ENSG00000175832|dwES	chr17	43545428	43545460	AGGF1|HepG2	32
chr17	43545057	43546057	LINC00680|u87|ENSG00000175832|dwES	chr17	43545059	43545101	TIA1|HepG2	42
chr17	43545057	43546057	LINC00680|u87|ENSG00000175832|dwES	chr17	43545334	43545365	BUD13|K562	31
chr17	43545057	43546057	LINC00680|u87|ENSG00000175832|dwES	chr17	43545258	43545338	FASTKD2|HepG2	80
chr17	43545057	43546057	LINC00680|u87|ENSG00000175832|dwES	chr17	43545276	43545363	SRSF9|HepG2	87
chr17	43545057	43546057	LINC00680|u87|ENSG00000175832|dwES	chr17	43545544	43545556	DDX59|HepG2	12
chr17	43545057	43546057	LINC00680|u87|ENSG00000175832|dwES	chr17	43545160	43545189	AGGF1|K562	29
chr17	43545057	43546057	LINC00680|u87|ENSG00000175832|dwES	chr17	43545275	43545329	FAM120A|HepG2	54
chr17	43545057	43546057	LINC00680|u87|ENSG00000175832|dwES	chr17	43545234	43545268	HNRNPC|HepG2	34
chr17	43545057	43546057	LINC00680|u87|ENSG00000175832|dwES	chr17	43545980	43546003	LSM11|HepG2	23
chr17	43545057	43546057	LINC00680|u87|ENSG00000175832|dwES	chr17	43545081	43545140	PPIG|HepG2	59
chr17	43545057	43546057	LINC00680|u87|ENSG00000175832|dwES	chr17	43545229	43545283	LARP4|HepG2	54
chr17	43545057	43546057	LINC00680|u87|ENSG00000175832|dwES	chr17	43545619	43545645	SUPV3L1|HepG2	26
chr17	43545057	43546057	LINC00680|u87|ENSG00000175832|dwES	chr17	43545280	43545346	UCHL5|HepG2	66
chr17	43545057	43546057	LINC00680|u87|ENSG00000175832|dwES	chr17	43545308	43545323	DDX6|HepG2	15
chr17	43545057	43546057	LINC00680|u87|ENSG00000175832|dwES	chr17	43545894	43545926	AGGF1|HepG2	32
chr17	43545057	43546057	LINC00680|u87|ENSG00000175832|dwES	chr17	43545680	43545782	IGF2BP1|HepG2	102
chr17	43545057	43546057	LINC00680|u87|ENSG00000175832|dwES	chr17	43545506	43545560	IGF2BP3|HepG2	54
chr17	43545057	43546057	LINC00680|u87|ENSG00000175832|dwES	chr17	43545493	43545560	EIF4G2|K562	67
chr17	43545057	43546057	LINC00680|u87|ENSG00000175832|dwES	chr17	43546020	43546047	SF3B4|HepG2	27
chr17	43545057	43546057	LINC00680|u87|ENSG00000175832|dwES	chr17	43545272	43545314	EFTUD2|HepG2	42
chr17	43545057	43546057	LINC00680|u87|ENSG00000175832|dwES	chr17	43545545	43545559	BUD13|HepG2	14
chr17	43545057	43546057	LINC00680|u87|ENSG00000175832|dwES	chr17	43545694	43545699	AGGF1|HepG2	5
chr17	43545057	43546057	LINC00680|u87|ENSG00000175832|dwES	chr17	43545221	43545261	QKI|HepG2	40
chr17	43545057	43546057	LINC00680|u87|ENSG00000175832|dwES	chr17	43545051	43545083	U2AF2|HepG2	26
chr17	43545057	43546057	LINC00680|u87|ENSG00000175832|dwES	chr17	43545947	43546003	EIF3H|HepG2	56
chr17	43545057	43546057	LINC00680|u87|ENSG00000175832|dwES	chr17	43545273	43545379	DDX3X|K562	106
chr17	43545057	43546057	LINC00680|u87|ENSG00000175832|dwES	chr17	43545982	43546021	HNRNPU|HepG2	39
chr17	43545057	43546057	LINC00680|u87|ENSG00000175832|dwES	chr17	43545240	43545252	AUH|HepG2	12
chr17	43545057	43546057	LINC00680|u87|ENSG00000175832|dwES	chr17	43545070	43545104	GRWD1|HepG2	34
chr17	43545057	43546057	LINC00680|u87|ENSG00000175832|dwES	chr17	43545979	43546011	CSTF2|HepG2	32
chr17	43545057	43546057	LINC00680|u87|ENSG00000175832|dwES	chr17	43545276	43545349	NOL12|HepG2	73
chr17	43545057	43546057	LINC00680|u87|ENSG00000175832|dwES	chr17	43545389	43545401	SRSF9|HepG2	12
chr17	43545057	43546057	LINC00680|u87|ENSG00000175832|dwES	chr17	43545068	43545123	NKRF|HepG2	55
chr17	43545057	43546057	LINC00680|u87|ENSG00000175832|dwES	chr17	43545429	43545441	RBM15|HepG2	12
chr17	43545057	43546057	LINC00680|u87|ENSG00000175832|dwES	chr17	43545729	43545783	PRPF8|HepG2	54
chr17	43545057	43546057	LINC00680|u87|ENSG00000175832|dwES	chr17	43545061	43545111	U2AF1|HepG2	50
chr17	43545057	43546057	LINC00680|u87|ENSG00000175832|dwES	chr17	43545236	43545281	SFPQ|HepG2	45
chr17	43545057	43546057	LINC00680|u87|ENSG00000175832|dwES	chr17	43545788	43545807	AGGF1|HepG2	19
chr17	43545057	43546057	LINC00680|u87|ENSG00000175832|dwES	chr17	43545312	43545365	EIF3D|HepG2	53
chr17	43545057	43546057	LINC00680|u87|ENSG00000175832|dwES	chr17	43545539	43545552	SRSF9|HepG2	13
chr17	43545057	43546057	LINC00680|u87|ENSG00000175832|dwES	chr17	43545071	43545103	PCBP2|HepG2	32
chr17	43545057	43546057	LINC00680|u87|ENSG00000175832|dwES	chr17	43545973	43546006	POLR2G|HepG2	33
chr17	43545057	43546057	LINC00680|u87|ENSG00000175832|dwES	chr17	43545959	43545996	DDX55|HepG2	37
chr17	43545057	43546057	LINC00680|u87|ENSG00000175832|dwES	chr17	43545169	43545281	IGF2BP1|HepG2	112
chr17	43545057	43546057	LINC00680|u87|ENSG00000175832|dwES	chr17	43545378	43545398	DDX3X|HepG2	20
chr17	43545057	43546057	LINC00680|u87|ENSG00000175832|dwES	chr17	43545537	43545551	ILF3|HepG2	14
chr17	43545057	43546057	LINC00680|u87|ENSG00000175832|dwES	chr17	43545209	43545277	GRSF1|HepG2	68
chr17	43545057	43546057	LINC00680|u87|ENSG00000175832|dwES	chr17	43545964	43546007	DDX59|HepG2	43
chr17	43545057	43546057	LINC00680|u87|ENSG00000175832|dwES	chr17	43545672	43545715	SF3B4|K562	43
chr17	43545057	43546057	LINC00680|u87|ENSG00000175832|dwES	chr17	43545037	43545084	PCBP2|HepG2	27
chr17	43545057	43546057	LINC00680|u87|ENSG00000175832|dwES	chr17	43545231	43545245	RBM5|HepG2	14
chr17	43545057	43546057	LINC00680|u87|ENSG00000175832|dwES	chr17	43545517	43545567	SUGP2|HepG2	50
chr17	43545057	43546057	LINC00680|u87|ENSG00000175832|dwES	chr17	43545056	43545105	LIN28B|HepG2	48
chr17	43545057	43546057	LINC00680|u87|ENSG00000175832|dwES	chr17	43545510	43545573	DGCR8|HepG2	63
chr17	43545057	43546057	LINC00680|u87|ENSG00000175832|dwES	chr17	43545425	43545476	POLR2G|HepG2	51
chr17	43545057	43546057	LINC00680|u87|ENSG00000175832|dwES	chr17	43545557	43545579	GRWD1|HepG2	22
chr17	43545057	43546057	LINC00680|u87|ENSG00000175832|dwES	chr17	43545515	43545563	SRSF9|HepG2	48
chr17	43545057	43546057	LINC00680|u87|ENSG00000175832|dwES	chr17	43545975	43546011	NOLC1|HepG2	36
chr17	43545057	43546057	LINC00680|u87|ENSG00000175832|dwES	chr17	43545500	43545539	EFTUD2|HepG2	39
chr17	43545057	43546057	LINC00680|u87|ENSG00000175832|dwES	chr17	43545346	43545369	UCHL5|HepG2	23
chr17	43545057	43546057	LINC00680|u87|ENSG00000175832|dwES	chr17	43545796	43545820	DGCR8|HepG2	24
chr17	43545057	43546057	LINC00680|u87|ENSG00000175832|dwES	chr17	43545032	43545177	HNRNPL|HepG2	120
chr17	43545057	43546057	LINC00680|u87|ENSG00000175832|dwES	chr17	43545281	43545346	AGGF1|HepG2	65
chr17	43545057	43546057	LINC00680|u87|ENSG00000175832|dwES	chr17	43545067	43545115	ILF3|HepG2	48
chr17	43545057	43546057	LINC00680|u87|ENSG00000175832|dwES	chr17	43545044	43545104	RBM22|HepG2	47
chr17	43545057	43546057	LINC00680|u87|ENSG00000175832|dwES	chr17	43545281	43545321	SMNDC1|K562	40
chr17	43545057	43546057	LINC00680|u87|ENSG00000175832|dwES	chr17	43545170	43545207	FKBP4|HepG2	37
chr17	43545057	43546057	LINC00680|u87|ENSG00000175832|dwES	chr17	43545066	43545107	HNRNPK|HepG2	41
chr17	43545057	43546057	LINC00680|u87|ENSG00000175832|dwES	chr17	43545430	43545471	RBM22|HepG2	41
chr17	43545057	43546057	LINC00680|u87|ENSG00000175832|dwES	chr17	43545241	43545326	TIA1|HepG2	85
chr17	43545057	43546057	LINC00680|u87|ENSG00000175832|dwES	chr17	43545519	43545561	XPO5|HepG2	42
chr17	43545057	43546057	LINC00680|u87|ENSG00000175832|dwES	chr17	43545283	43545295	EFTUD2|HepG2	12
chr17	43545057	43546057	LINC00680|u87|ENSG00000175832|dwES	chr17	43545717	43545757	DDX6|HepG2	40
chr17	43545057	43546057	LINC00680|u87|ENSG00000175832|dwES	chr17	43544986	43545077	SMNDC1|HepG2	20
chr17	43545057	43546057	LINC00680|u87|ENSG00000175832|dwES	chr17	43545684	43545700	DDX3X|HepG2	16
chr17	43545057	43546057	LINC00680|u87|ENSG00000175832|dwES	chr17	43545083	43545104	DDX55|HepG2	21
chr17	43545057	43546057	LINC00680|u87|ENSG00000175832|dwES	chr17	43545380	43545397	EFTUD2|HepG2	17
chr17	43545057	43546057	LINC00680|u87|ENSG00000175832|dwES	chr17	43545511	43545557	HNRNPL|HepG2	46
chr17	43545057	43546057	LINC00680|u87|ENSG00000175832|dwES	chr17	43545978	43546018	PRPF8|HepG2	40
chr17	43545057	43546057	LINC00680|u87|ENSG00000175832|dwES	chr17	43545962	43546009	CSTF2|HepG2	47
chr17	43545057	43546057	LINC00680|u87|ENSG00000175832|dwES	chr17	43545051	43545091	PCBP2|HepG2	34
chr17	43545057	43546057	LINC00680|u87|ENSG00000175832|dwES	chr17	43545276	43545309	GTF2F1|HepG2	33
chr17	43545057	43546057	LINC00680|u87|ENSG00000175832|dwES	chr17	43545306	43545323	RBM22|HepG2	17
chr17	43545057	43546057	LINC00680|u87|ENSG00000175832|dwES	chr17	43545236	43545329	FASTKD2|HepG2	93
chr17	43545057	43546057	LINC00680|u87|ENSG00000175832|dwES	chr17	43545562	43545584	EIF3D|HepG2	22
chr17	43545057	43546057	LINC00680|u87|ENSG00000175832|dwES	chr17	43545305	43545324	EIF3H|HepG2	19
chr17	43545057	43546057	LINC00680|u87|ENSG00000175832|dwES	chr17	43545284	43545326	SLTM|HepG2	42
chr17	43545057	43546057	LINC00680|u87|ENSG00000175832|dwES	chr17	43545083	43545123	SUGP2|HepG2	40
chr17	43545057	43546057	LINC00680|u87|ENSG00000175832|dwES	chr17	43545054	43545105	TIA1|HepG2	48
chr17	43545057	43546057	LINC00680|u87|ENSG00000175832|dwES	chr17	43545272	43545366	SRSF1|HepG2	94
chr17	43545057	43546057	LINC00680|u87|ENSG00000175832|dwES	chr17	43545563	43545576	SRSF1|K562	13
chr17	43545057	43546057	LINC00680|u87|ENSG00000175832|dwES	chr17	43545557	43545579	PPIG|HepG2	22
chr17	43545057	43546057	LINC00680|u87|ENSG00000175832|dwES	chr17	43545074	43545112	RBM15|HepG2	38
chr17	43545057	43546057	LINC00680|u87|ENSG00000175832|dwES	chr17	43545535	43545564	XRCC6|HepG2	29
chr17	43545057	43546057	LINC00680|u87|ENSG00000175832|dwES	chr17	43545039	43545125	TAF15|HepG2	68
chr17	43545057	43546057	LINC00680|u87|ENSG00000175832|dwES	chr17	43545064	43545094	ZNF622|K562	30
chr17	43545057	43546057	LINC00680|u87|ENSG00000175832|dwES	chr17	43545571	43545584	GRWD1|HepG2	13
chr17	43545057	43546057	LINC00680|u87|ENSG00000175832|dwES	chr17	43545720	43545756	SLTM|HepG2	36
chr17	43545057	43546057	LINC00680|u87|ENSG00000175832|dwES	chr17	43545993	43546002	TAF15|HepG2	9
chr17	43545057	43546057	LINC00680|u87|ENSG00000175832|dwES	chr17	43545302	43545345	TROVE2|HepG2	43
chr17	43545057	43546057	LINC00680|u87|ENSG00000175832|dwES	chr17	43545043	43545084	LIN28B|HepG2	27
chr17	43545057	43546057	LINC00680|u87|ENSG00000175832|dwES	chr17	43545978	43546019	PPIG|HepG2	41
chr17	43545057	43546057	LINC00680|u87|ENSG00000175832|dwES	chr17	43545918	43545959	EIF4G2|K562	41
chr17	43545057	43546057	LINC00680|u87|ENSG00000175832|dwES	chr17	43545384	43545407	IGF2BP1|HepG2	23
chr17	43545057	43546057	LINC00680|u87|ENSG00000175832|dwES	chr17	43545956	43546012	HNRNPL|HepG2	56
chr17	43545057	43546057	LINC00680|u87|ENSG00000175832|dwES	chr17	43545376	43545390	GTF2F1|HepG2	14
chr17	43545057	43546057	LINC00680|u87|ENSG00000175832|dwES	chr17	43545687	43545706	SUGP2|HepG2	19
chr17	43545057	43546057	LINC00680|u87|ENSG00000175832|dwES	chr17	43545979	43546006	SUGP2|HepG2	27
chr17	43545057	43546057	LINC00680|u87|ENSG00000175832|dwES	chr17	43545717	43545756	XRN2|HepG2	39
chr17	43545057	43546057	LINC00680|u87|ENSG00000175832|dwES	chr17	43545740	43545760	UCHL5|HepG2	20
chr17	43545057	43546057	LINC00680|u87|ENSG00000175832|dwES	chr17	43545518	43545554	DDX3X|HepG2	36
chr17	43545057	43546057	LINC00680|u87|ENSG00000175832|dwES	chr17	43545283	43545310	PPIG|HepG2	27
chr17	43545057	43546057	LINC00680|u87|ENSG00000175832|dwES	chr17	43545320	43545414	NCBP2|HepG2	94
chr17	43545057	43546057	LINC00680|u87|ENSG00000175832|dwES	chr17	43545978	43546033	CSTF2T|HepG2	55
chr17	43545057	43546057	LINC00680|u87|ENSG00000175832|dwES	chr17	43545155	43545183	RBM5|HepG2	28
chr17	43545057	43546057	LINC00680|u87|ENSG00000175832|dwES	chr17	43545273	43545376	SRSF9|HepG2	103
chr17	43545057	43546057	LINC00680|u87|ENSG00000175832|dwES	chr17	43545982	43546024	U2AF1|HepG2	42
chr17	43545057	43546057	LINC00680|u87|ENSG00000175832|dwES	chr17	43545625	43545659	EFTUD2|HepG2	34
chr17	43545057	43546057	LINC00680|u87|ENSG00000175832|dwES	chr17	43545234	43545325	U2AF1|HepG2	91
chr17	43545057	43546057	LINC00680|u87|ENSG00000175832|dwES	chr17	43545522	43545558	PRPF8|HepG2	36
chr17	43545057	43546057	LINC00680|u87|ENSG00000175832|dwES	chr17	43545173	43545185	SRSF7|HepG2	12
chr17	43545057	43546057	LINC00680|u87|ENSG00000175832|dwES	chr17	43545902	43545913	CSTF2|HepG2	11
chr17	43545057	43546057	LINC00680|u87|ENSG00000175832|dwES	chr17	43545703	43545746	RBFOX2|HepG2	43
chr17	43545057	43546057	LINC00680|u87|ENSG00000175832|dwES	chr17	43545229	43545272	CSTF2T|HepG2	43
chr17	43545057	43546057	LINC00680|u87|ENSG00000175832|dwES	chr17	43545192	43545257	HNRNPL|HepG2	65
chr17	43545057	43546057	LINC00680|u87|ENSG00000175832|dwES	chr17	43545237	43545264	CSTF2T|HepG2	27
chr17	43545057	43546057	LINC00680|u87|ENSG00000175832|dwES	chr17	43545292	43545342	FKBP4|HepG2	50
chr17	43545057	43546057	LINC00680|u87|ENSG00000175832|dwES	chr17	43545436	43545464	XRN2|HepG2	28
chr17	43545057	43546057	LINC00680|u87|ENSG00000175832|dwES	chr17	43545613	43545652	EIF3D|HepG2	39
chr17	43545057	43546057	LINC00680|u87|ENSG00000175832|dwES	chr17	43546036	43546060	RBFOX2|HepG2	21
chr17	43545057	43546057	LINC00680|u87|ENSG00000175832|dwES	chr17	43545310	43545356	UCHL5|HepG2	46
chr17	43545057	43546057	LINC00680|u87|ENSG00000175832|dwES	chr17	43545295	43545328	POLR2G|HepG2	33
chr17	43545057	43546057	LINC00680|u87|ENSG00000175832|dwES	chr17	43545073	43545124	CSTF2|HepG2	51
chr17	43545057	43546057	LINC00680|u87|ENSG00000175832|dwES	chr17	43545374	43545407	AGGF1|HepG2	33
chr17	43545057	43546057	LINC00680|u87|ENSG00000175832|dwES	chr17	43545052	43545097	HNRNPC|HepG2	40
chr17	43545057	43546057	LINC00680|u87|ENSG00000175832|dwES	chr17	43545216	43545275	EIF4G2|K562	59
chr17	43545057	43546057	LINC00680|u87|ENSG00000175832|dwES	chr17	43545963	43546004	DHX30|HepG2	41
chr17	43545057	43546057	LINC00680|u87|ENSG00000175832|dwES	chr17	43545293	43545340	AUH|HepG2	47
chr17	43545057	43546057	LINC00680|u87|ENSG00000175832|dwES	chr17	43545056	43545101	FASTKD2|HepG2	44
chr17	43545057	43546057	LINC00680|u87|ENSG00000175832|dwES	chr17	43545729	43545769	GRWD1|HepG2	40
chr17	43545057	43546057	LINC00680|u87|ENSG00000175832|dwES	chr17	43545268	43545309	LSM11|HepG2	41
chr17	43545057	43546057	LINC00680|u87|ENSG00000175832|dwES	chr17	43545056	43545111	SLTM|HepG2	54
chr17	43545057	43546057	LINC00680|u87|ENSG00000175832|dwES	chr17	43545351	43545361	RBFOX2|K562	10
chr17	43545057	43546057	LINC00680|u87|ENSG00000175832|dwES	chr17	43545310	43545338	HNRNPU|K562	28
chr17	43545057	43546057	LINC00680|u87|ENSG00000175832|dwES	chr17	43545739	43545764	CDC40|HepG2	25
chr17	43545057	43546057	LINC00680|u87|ENSG00000175832|dwES	chr17	43545804	43545825	CSTF2T|HepG2	21
chr17	43545057	43546057	LINC00680|u87|ENSG00000175832|dwES	chr17	43545219	43545334	DHX30|HepG2	115
chr17	43545057	43546057	LINC00680|u87|ENSG00000175832|dwES	chr17	43545510	43545559	PCBP2|HepG2	49
chr17	43545057	43546057	LINC00680|u87|ENSG00000175832|dwES	chr17	43545081	43545116	SRSF1|HepG2	35
chr17	43545057	43546057	LINC00680|u87|ENSG00000175832|dwES	chr17	43545261	43545318	PRPF8|HepG2	57
chr17	43545057	43546057	LINC00680|u87|ENSG00000175832|dwES	chr17	43545300	43545324	GTF2F1|HepG2	24
chr17	43545057	43546057	LINC00680|u87|ENSG00000175832|dwES	chr17	43545961	43546021	RBM15|HepG2	60
chr17	43545057	43546057	LINC00680|u87|ENSG00000175832|dwES	chr17	43545219	43545267	EFTUD2|HepG2	48
chr17	43545057	43546057	LINC00680|u87|ENSG00000175832|dwES	chr17	43545264	43545337	CSTF2T|HepG2	73
chr17	43545057	43546057	LINC00680|u87|ENSG00000175832|dwES	chr17	43545534	43545564	DDX3X|HepG2	30
chr17	43545057	43546057	LINC00680|u87|ENSG00000175832|dwES	chr17	43545431	43545453	SF3A3|HepG2	22
chr17	43545057	43546057	LINC00680|u87|ENSG00000175832|dwES	chr17	43545724	43545746	ILF3|HepG2	22
chr17	43545057	43546057	LINC00680|u87|ENSG00000175832|dwES	chr17	43545793	43545803	TBRG4|HepG2	10
chr17	43545057	43546057	LINC00680|u87|ENSG00000175832|dwES	chr17	43545074	43545104	HNRNPUL1|HepG2	30
chr17	43545057	43546057	LINC00680|u87|ENSG00000175832|dwES	chr17	43545277	43545315	SF3B4|HepG2	38
chr17	43545057	43546057	LINC00680|u87|ENSG00000175832|dwES	chr17	43545305	43545338	CSTF2|HepG2	33
chr17	43545057	43546057	LINC00680|u87|ENSG00000175832|dwES	chr17	43545612	43545657	SRSF9|HepG2	45
chr17	43545057	43546057	LINC00680|u87|ENSG00000175832|dwES	chr17	43545219	43545245	DDX55|HepG2	26
chr17	43545057	43546057	LINC00680|u87|ENSG00000175832|dwES	chr17	43545297	43545350	XRN2|HepG2	53
chr17	43545057	43546057	LINC00680|u87|ENSG00000175832|dwES	chr17	43545977	43546010	RBM15|HepG2	33
chr17	43545057	43546057	LINC00680|u87|ENSG00000175832|dwES	chr17	43545977	43546006	RPS3|HepG2	29
chr17	43545057	43546057	LINC00680|u87|ENSG00000175832|dwES	chr17	43545287	43545297	RBM15|K562	10
chr17	43545057	43546057	LINC00680|u87|ENSG00000175832|dwES	chr17	43545521	43545563	DGCR8|HepG2	42
chr17	43545057	43546057	LINC00680|u87|ENSG00000175832|dwES	chr17	43545978	43546030	DDX6|HepG2	52
chr17	43545057	43546057	LINC00680|u87|ENSG00000175832|dwES	chr17	43545807	43545823	SF3A3|HepG2	16
chr17	43545057	43546057	LINC00680|u87|ENSG00000175832|dwES	chr17	43545067	43545112	PTBP1|HepG2	45
chr17	43545057	43546057	LINC00680|u87|ENSG00000175832|dwES	chr17	43545264	43545341	PCBP2|HepG2	77
chr17	43545057	43546057	LINC00680|u87|ENSG00000175832|dwES	chr17	43545523	43545570	SLTM|HepG2	47
chr17	43545057	43546057	LINC00680|u87|ENSG00000175832|dwES	chr17	43545244	43545314	PRPF8|HepG2	70
chr17	43545057	43546057	LINC00680|u87|ENSG00000175832|dwES	chr17	43545560	43545575	RPS5|HepG2	15
chr17	43545057	43546057	LINC00680|u87|ENSG00000175832|dwES	chr17	43545277	43545302	GRWD1|HepG2	25
chr17	43545057	43546057	LINC00680|u87|ENSG00000175832|dwES	chr17	43545059	43545111	FAM120A|HepG2	52
chr17	43545057	43546057	LINC00680|u87|ENSG00000175832|dwES	chr17	43545238	43545267	TARDBP|K562	29
chr17	43545057	43546057	LINC00680|u87|ENSG00000175832|dwES	chr17	43545250	43545317	SRSF9|HepG2	67
chr17	43545057	43546057	LINC00680|u87|ENSG00000175832|dwES	chr17	43545813	43545838	SF3B4|HepG2	25
chr17	43545057	43546057	LINC00680|u87|ENSG00000175832|dwES	chr17	43545966	43546025	SFPQ|HepG2	59
chr17	43545057	43546057	LINC00680|u87|ENSG00000175832|dwES	chr17	43545071	43545091	HNRNPK|HepG2	20
chr17	43545057	43546057	LINC00680|u87|ENSG00000175832|dwES	chr17	43545730	43545770	LARP4|HepG2	40
chr17	43545057	43546057	LINC00680|u87|ENSG00000175832|dwES	chr17	43545895	43545923	RBM15|HepG2	28
chr17	43545057	43546057	LINC00680|u87|ENSG00000175832|dwES	chr17	43545520	43545558	BCCIP|HepG2	38
chr17	43545057	43546057	LINC00680|u87|ENSG00000175832|dwES	chr17	43546016	43546084	HNRNPL|HepG2	41
chr17	43545057	43546057	LINC00680|u87|ENSG00000175832|dwES	chr17	43545967	43546010	ILF3|HepG2	43
chr17	43545057	43546057	LINC00680|u87|ENSG00000175832|dwES	chr17	43545719	43545782	HNRNPUL1|HepG2	63
chr17	43545057	43546057	LINC00680|u87|ENSG00000175832|dwES	chr17	43545277	43545327	BCCIP|HepG2	50
chr17	43545057	43546057	LINC00680|u87|ENSG00000175832|dwES	chr17	43545177	43545185	TAF15|HepG2	8
chr17	43545057	43546057	LINC00680|u87|ENSG00000175832|dwES	chr17	43545234	43545258	EIF4G2|K562	24
chr17	43545057	43546057	LINC00680|u87|ENSG00000175832|dwES	chr17	43545204	43545247	RPS5|HepG2	43
chr17	43545057	43546057	LINC00680|u87|ENSG00000175832|dwES	chr17	43545512	43545559	IGF2BP3|HepG2	47
chr17	43545057	43546057	LINC00680|u87|ENSG00000175832|dwES	chr17	43545959	43546017	UCHL5|HepG2	58
chr17	43545057	43546057	LINC00680|u87|ENSG00000175832|dwES	chr17	43545787	43545849	RPS5|HepG2	62
chr17	43545057	43546057	LINC00680|u87|ENSG00000175832|dwES	chr17	43545050	43545104	HNRNPU|HepG2	47
chr17	43545057	43546057	LINC00680|u87|ENSG00000175832|dwES	chr17	43545281	43545338	IGF2BP1|HepG2	57
chr17	43545057	43546057	LINC00680|u87|ENSG00000175832|dwES	chr17	43545960	43545995	SFPQ|HepG2	35
chr17	43545057	43546057	LINC00680|u87|ENSG00000175832|dwES	chr17	43545566	43545576	FASTKD2|HepG2	10
chr17	43545057	43546057	LINC00680|u87|ENSG00000175832|dwES	chr17	43545228	43545275	LARP4|HepG2	47
chr17	43545057	43546057	LINC00680|u87|ENSG00000175832|dwES	chr17	43545974	43546010	EIF4G2|K562	36
chr17	43545057	43546057	LINC00680|u87|ENSG00000175832|dwES	chr17	43546029	43546054	CSTF2|HepG2	25
chr17	43545057	43546057	LINC00680|u87|ENSG00000175832|dwES	chr17	43545513	43545535	EIF4G2|K562	22
chr17	43545057	43546057	LINC00680|u87|ENSG00000175832|dwES	chr17	43545297	43545384	AGGF1|HepG2	87
chr17	43545057	43546057	LINC00680|u87|ENSG00000175832|dwES	chr17	43545983	43546002	HNRNPA1|HepG2	19
chr17	43545057	43546057	LINC00680|u87|ENSG00000175832|dwES	chr17	43545208	43545252	TBRG4|HepG2	44
chr17	43545057	43546057	LINC00680|u87|ENSG00000175832|dwES	chr17	43545370	43545400	FAM120A|HepG2	30
chr17	43545057	43546057	LINC00680|u87|ENSG00000175832|dwES	chr17	43545329	43545363	U2AF1|HepG2	34
chr17	43545057	43546057	LINC00680|u87|ENSG00000175832|dwES	chr17	43545987	43546014	FAM120A|HepG2	27
chr17	43545057	43546057	LINC00680|u87|ENSG00000175832|dwES	chr17	43545567	43545577	PPIG|HepG2	10
chr17	43545057	43546057	LINC00680|u87|ENSG00000175832|dwES	chr17	43545281	43545301	SFPQ|HepG2	20
chr17	43545057	43546057	LINC00680|u87|ENSG00000175832|dwES	chr17	43545500	43545568	IGF2BP1|HepG2	68
chr17	43545057	43546057	LINC00680|u87|ENSG00000175832|dwES	chr17	43545975	43546022	AGGF1|HepG2	47
chr17	43545057	43546057	LINC00680|u87|ENSG00000175832|dwES	chr17	43546028	43546055	CSTF2T|HepG2	27
chr17	43545057	43546057	LINC00680|u87|ENSG00000175832|dwES	chr17	43545063	43545104	EIF3D|HepG2	41
chr17	43545057	43546057	LINC00680|u87|ENSG00000175832|dwES	chr17	43545337	43545366	BUD13|HepG2	29
chr17	43545057	43546057	LINC00680|u87|ENSG00000175832|dwES	chr17	43545436	43545458	IGF2BP3|HepG2	22
chr17	43545057	43546057	LINC00680|u87|ENSG00000175832|dwES	chr17	43545557	43545571	GRWD1|HepG2	14
chr19	35753892	35754892	LINC00680|u87|ENSG00000267796|dwES	chr19	35754860	35754894	HNRNPU|K562	32
chr19	35753892	35754892	LINC00680|u87|ENSG00000267796|dwES	chr19	35754777	35754802	AKAP8L|K562	25
chr19	35753892	35754892	LINC00680|u87|ENSG00000267796|dwES	chr19	35754856	35754901	DROSHA|K562	36
chr19	35753892	35754892	LINC00680|u87|ENSG00000267796|dwES	chr19	35754687	35754730	HNRNPA1|HepG2	43
chr19	35753892	35754892	LINC00680|u87|ENSG00000267796|dwES	chr19	35754840	35754851	GTF2F1|K562	11
chr19	35753892	35754892	LINC00680|u87|ENSG00000267796|dwES	chr19	35754861	35754872	HNRNPU|K562	11
chr19	35753892	35754892	LINC00680|u87|ENSG00000267796|dwES	chr19	35754846	35754884	CSTF2T|K562	38
chr19	35753892	35754892	LINC00680|u87|ENSG00000267796|dwES	chr19	35754879	35754926	EWSR1|K562	13
chr19	35753892	35754892	LINC00680|u87|ENSG00000267796|dwES	chr19	35754680	35754715	CSTF2T|K562	35
chr19	35753892	35754892	LINC00680|u87|ENSG00000267796|dwES	chr19	35754626	35754654	PCBP2|HepG2	28
chr19	35753892	35754892	LINC00680|u87|ENSG00000267796|dwES	chr19	35754758	35754779	DHX30|HepG2	21
chr19	35753892	35754892	LINC00680|u87|ENSG00000267796|dwES	chr19	35754745	35754774	HLTF|K562	29
chr19	35753892	35754892	LINC00680|u87|ENSG00000267796|dwES	chr19	35754863	35754883	AKAP8L|K562	20
chr19	35753892	35754892	LINC00680|u87|ENSG00000267796|dwES	chr19	35754751	35754758	DHX30|HepG2	7
chr19	35753892	35754892	LINC00680|u87|ENSG00000267796|dwES	chr19	35754856	35754880	PPIG|HepG2	24
chr19	35753892	35754892	LINC00680|u87|ENSG00000267796|dwES	chr19	35754855	35754884	GTF2F1|HepG2	29
chr19	35753892	35754892	LINC00680|u87|ENSG00000267796|dwES	chr19	35754787	35754817	PTBP1|K562	30
chr19	35753892	35754892	LINC00680|u87|ENSG00000267796|dwES	chr19	35754796	35754826	SLTM|K562	30
chr19	35753892	35754892	LINC00680|u87|ENSG00000267796|dwES	chr19	35754838	35754992	CSTF2T|K562	54
chr11	66338220	66339220	LINC00680|u87|ENSG00000174744|dwES	chr11	66338423	66338494	IGF2BP3|HepG2	71
chr11	66338220	66339220	LINC00680|u87|ENSG00000174744|dwES	chr11	66338256	66338289	PRPF8|HepG2	33
chr11	66338220	66339220	LINC00680|u87|ENSG00000174744|dwES	chr11	66338738	66338775	PUM2|K562	37
chr11	66338220	66339220	LINC00680|u87|ENSG00000174744|dwES	chr11	66338425	66338471	DROSHA|K562	46
chr11	66338220	66339220	LINC00680|u87|ENSG00000174744|dwES	chr11	66338434	66338468	BUD13|K562	34
chr11	66338220	66339220	LINC00680|u87|ENSG00000174744|dwES	chr11	66338261	66338281	GRSF1|HepG2	20
chr11	66338220	66339220	LINC00680|u87|ENSG00000174744|dwES	chr11	66338694	66338744	TIA1|K562	50
chr11	66338220	66339220	LINC00680|u87|ENSG00000174744|dwES	chr11	66338378	66338475	RBFOX2|HepG2	97
chr11	66338220	66339220	LINC00680|u87|ENSG00000174744|dwES	chr11	66338645	66338676	LSM11|K562	31
chr11	66338220	66339220	LINC00680|u87|ENSG00000174744|dwES	chr11	66338669	66338731	PRPF8|HepG2	62
chr11	66338220	66339220	LINC00680|u87|ENSG00000174744|dwES	chr11	66338256	66338295	CSTF2T|K562	39
chr11	66338220	66339220	LINC00680|u87|ENSG00000174744|dwES	chr11	66338372	66338421	GTF2F1|K562	49
chr11	66338220	66339220	LINC00680|u87|ENSG00000174744|dwES	chr11	66338428	66338480	GTF2F1|K562	52
chr11	66338220	66339220	LINC00680|u87|ENSG00000174744|dwES	chr11	66338277	66338291	SF3B4|HepG2	14
chr11	66338220	66339220	LINC00680|u87|ENSG00000174744|dwES	chr11	66338395	66338412	RBFOX2|K562	17
chr11	66338220	66339220	LINC00680|u87|ENSG00000174744|dwES	chr11	66338686	66338758	EFTUD2|HepG2	72
chr11	66338220	66339220	LINC00680|u87|ENSG00000174744|dwES	chr11	66338445	66338458	UCHL5|K562	13
chr11	66338220	66339220	LINC00680|u87|ENSG00000174744|dwES	chr11	66338262	66338284	PPIL4|K562	22
chr11	66338220	66339220	LINC00680|u87|ENSG00000174744|dwES	chr11	66338442	66338486	TIA1|K562	44
chr11	66338220	66339220	LINC00680|u87|ENSG00000174744|dwES	chr11	66338715	66338737	EFTUD2|HepG2	22
chr11	66338220	66339220	LINC00680|u87|ENSG00000174744|dwES	chr11	66338728	66338752	LSM11|HepG2	24
chr11	66338220	66339220	LINC00680|u87|ENSG00000174744|dwES	chr11	66338439	66338472	SLTM|HepG2	33
chr11	66338220	66339220	LINC00680|u87|ENSG00000174744|dwES	chr11	66338720	66338725	AARS|K562	5
chr11	66338220	66339220	LINC00680|u87|ENSG00000174744|dwES	chr11	66338420	66338473	CSTF2T|K562	53
chr11	66338220	66339220	LINC00680|u87|ENSG00000174744|dwES	chr11	66338430	66338480	PRPF8|K562	50
chr11	66338220	66339220	LINC00680|u87|ENSG00000174744|dwES	chr11	66338437	66338470	EFTUD2|HepG2	33
chr11	66338220	66339220	LINC00680|u87|ENSG00000174744|dwES	chr11	66338266	66338278	BCCIP|HepG2	12
chr11	66338220	66339220	LINC00680|u87|ENSG00000174744|dwES	chr11	66338441	66338469	RBM5|HepG2	28
chr11	66338220	66339220	LINC00680|u87|ENSG00000174744|dwES	chr11	66338437	66338479	SF3B4|HepG2	42
chr11	66338220	66339220	LINC00680|u87|ENSG00000174744|dwES	chr11	66338718	66338756	DDX55|K562	38
chr11	66338220	66339220	LINC00680|u87|ENSG00000174744|dwES	chr11	66338447	66338491	TRA2A|K562	44
chr11	66338220	66339220	LINC00680|u87|ENSG00000174744|dwES	chr11	66338242	66338286	BUD13|K562	44
chr11	66338220	66339220	LINC00680|u87|ENSG00000174744|dwES	chr11	66338262	66338284	XRN2|K562	22
chr11	66338220	66339220	LINC00680|u87|ENSG00000174744|dwES	chr11	66338389	66338421	RBFOX2|K562	32
chr11	66338220	66339220	LINC00680|u87|ENSG00000174744|dwES	chr11	66338760	66338774	XRCC6|K562	14
chr11	66338220	66339220	LINC00680|u87|ENSG00000174744|dwES	chr11	66338267	66338276	YBX3|K562	9
chr11	66338220	66339220	LINC00680|u87|ENSG00000174744|dwES	chr11	66338280	66338283	LSM11|HepG2	3
chr11	66338220	66339220	LINC00680|u87|ENSG00000174744|dwES	chr11	66338437	66338471	GTF2F1|HepG2	34
chr11	66338220	66339220	LINC00680|u87|ENSG00000174744|dwES	chr11	66338725	66338743	AARS|K562	18
chr11	66338220	66339220	LINC00680|u87|ENSG00000174744|dwES	chr11	66338194	66338237	SF3B4|K562	17
chr11	66338220	66339220	LINC00680|u87|ENSG00000174744|dwES	chr11	66338438	66338475	NKRF|HepG2	37
chr11	66338220	66339220	LINC00680|u87|ENSG00000174744|dwES	chr11	66338439	66338480	FAM120A|K562	41
chr11	66338220	66339220	LINC00680|u87|ENSG00000174744|dwES	chr11	66338247	66338303	AKAP8L|K562	56
chr11	66338220	66339220	LINC00680|u87|ENSG00000174744|dwES	chr11	66338407	66338471	HNRNPU|K562	64
chr11	66338220	66339220	LINC00680|u87|ENSG00000174744|dwES	chr11	66338252	66338295	U2AF1|HepG2	43
chr11	66338220	66339220	LINC00680|u87|ENSG00000174744|dwES	chr11	66338253	66338284	METAP2|K562	31
chr11	66338220	66339220	LINC00680|u87|ENSG00000174744|dwES	chr11	66338405	66338450	GPKOW|K562	45
chr11	66338220	66339220	LINC00680|u87|ENSG00000174744|dwES	chr11	66338694	66338719	SUB1|HepG2	25
chr11	66338220	66339220	LINC00680|u87|ENSG00000174744|dwES	chr11	66338730	66338766	SRSF7|K562	36
chr11	66338220	66339220	LINC00680|u87|ENSG00000174744|dwES	chr11	66338436	66338473	TRA2A|K562	37
chr11	66338220	66339220	LINC00680|u87|ENSG00000174744|dwES	chr11	66338647	66338704	RBM22|HepG2	57
chr11	66338220	66339220	LINC00680|u87|ENSG00000174744|dwES	chr11	66338434	66338476	PRPF8|K562	42
chr11	66338220	66339220	LINC00680|u87|ENSG00000174744|dwES	chr11	66338440	66338473	BCCIP|HepG2	33
chr11	66338220	66339220	LINC00680|u87|ENSG00000174744|dwES	chr11	66338253	66338283	PPIG|HepG2	30
chr11	66338220	66339220	LINC00680|u87|ENSG00000174744|dwES	chr11	66338428	66338472	AGGF1|HepG2	44
chr11	66338220	66339220	LINC00680|u87|ENSG00000174744|dwES	chr11	66338643	66338724	PRPF8|HepG2	81
chr11	66338220	66339220	LINC00680|u87|ENSG00000174744|dwES	chr11	66338444	66338475	RBFOX2|K562	31
chr11	66338220	66339220	LINC00680|u87|ENSG00000174744|dwES	chr11	66338443	66338464	SRSF1|HepG2	21
chr11	66338220	66339220	LINC00680|u87|ENSG00000174744|dwES	chr11	66338269	66338281	AARS|K562	12
chr11	66338220	66339220	LINC00680|u87|ENSG00000174744|dwES	chr11	66338720	66338762	GRWD1|HepG2	42
chr11	66338220	66339220	LINC00680|u87|ENSG00000174744|dwES	chr11	66338654	66338697	XRN2|K562	43
chr11	66338220	66339220	LINC00680|u87|ENSG00000174744|dwES	chr11	66338469	66338476	EFTUD2|HepG2	7
chr11	66338220	66339220	LINC00680|u87|ENSG00000174744|dwES	chr11	66338253	66338299	U2AF2|K562	46
chr11	66338220	66339220	LINC00680|u87|ENSG00000174744|dwES	chr11	66338412	66338465	ZNF622|K562	53
chr11	66338220	66339220	LINC00680|u87|ENSG00000174744|dwES	chr11	66338430	66338472	PRPF8|HepG2	42
chr11	66338220	66339220	LINC00680|u87|ENSG00000174744|dwES	chr11	66338293	66338337	HNRNPU|K562	44
chr11	66338220	66339220	LINC00680|u87|ENSG00000174744|dwES	chr11	66338430	66338469	CPSF6|K562	39
chr11	66338220	66339220	LINC00680|u87|ENSG00000174744|dwES	chr11	66338714	66338760	ZNF622|K562	46
chr11	66338220	66339220	LINC00680|u87|ENSG00000174744|dwES	chr11	66338426	66338451	HNRNPA1|HepG2	25
chr11	66338220	66339220	LINC00680|u87|ENSG00000174744|dwES	chr11	66338433	66338470	RBM15|K562	37
chr11	66338220	66339220	LINC00680|u87|ENSG00000174744|dwES	chr11	66338720	66338728	LSM11|HepG2	8
chr11	66338220	66339220	LINC00680|u87|ENSG00000174744|dwES	chr11	66338251	66338282	EIF3D|HepG2	31
chr11	66338220	66339220	LINC00680|u87|ENSG00000174744|dwES	chr11	66338436	66338476	FAM120A|HepG2	40
chr11	66338220	66339220	LINC00680|u87|ENSG00000174744|dwES	chr11	66338246	66338290	BUD13|K562	44
chr11	66338220	66339220	LINC00680|u87|ENSG00000174744|dwES	chr11	66338476	66338497	EFTUD2|HepG2	21
chr11	66338220	66339220	LINC00680|u87|ENSG00000174744|dwES	chr11	66338396	66338413	CSTF2T|K562	17
chr11	66338220	66339220	LINC00680|u87|ENSG00000174744|dwES	chr11	66338424	66338477	HNRNPU|K562	53
chr11	66338220	66339220	LINC00680|u87|ENSG00000174744|dwES	chr11	66338725	66338752	YBX3|K562	27
chr11	66338220	66339220	LINC00680|u87|ENSG00000174744|dwES	chr11	66338751	66338769	PUM2|K562	18
chr11	66338220	66339220	LINC00680|u87|ENSG00000174744|dwES	chr11	66338432	66338488	XRN2|HepG2	56
chr11	66338220	66339220	LINC00680|u87|ENSG00000174744|dwES	chr11	66338738	66338791	UCHL5|HepG2	53
chr11	66338220	66339220	LINC00680|u87|ENSG00000174744|dwES	chr11	66338457	66338491	EIF3D|HepG2	34
chr11	66338220	66339220	LINC00680|u87|ENSG00000174744|dwES	chr11	66338449	66338462	PRPF8|HepG2	13
chr11	66338220	66339220	LINC00680|u87|ENSG00000174744|dwES	chr11	66338456	66338484	CDC40|HepG2	28
chr11	66338220	66339220	LINC00680|u87|ENSG00000174744|dwES	chr11	66338428	66338473	PCBP2|HepG2	45
chr11	66338220	66339220	LINC00680|u87|ENSG00000174744|dwES	chr11	66338427	66338469	CSTF2|HepG2	42
chr11	66338220	66339220	LINC00680|u87|ENSG00000174744|dwES	chr11	66338255	66338293	UCHL5|K562	38
chr11	66338220	66339220	LINC00680|u87|ENSG00000174744|dwES	chr11	66338246	66338277	PPIG|HepG2	31
chr11	66338220	66339220	LINC00680|u87|ENSG00000174744|dwES	chr11	66338443	66338476	MTPAP|K562	33
chr11	66338220	66339220	LINC00680|u87|ENSG00000174744|dwES	chr11	66338264	66338289	DDX55|K562	25
chr11	66338220	66339220	LINC00680|u87|ENSG00000174744|dwES	chr11	66338773	66338786	IGF2BP2|K562	13
chr11	66338220	66339220	LINC00680|u87|ENSG00000174744|dwES	chr11	66338416	66338475	GTF2F1|K562	59
chr11	66338220	66339220	LINC00680|u87|ENSG00000174744|dwES	chr11	66338446	66338482	RBFOX2|HepG2	36
chr11	66338220	66339220	LINC00680|u87|ENSG00000174744|dwES	chr11	66338775	66338792	SMNDC1|K562	17
chr11	66338220	66339220	LINC00680|u87|ENSG00000174744|dwES	chr11	66338721	66338762	LARP4|HepG2	41
chr11	66338220	66339220	LINC00680|u87|ENSG00000174744|dwES	chr11	66338648	66338709	PRPF8|K562	61
chr11	66338220	66339220	LINC00680|u87|ENSG00000174744|dwES	chr11	66338578	66338607	CSTF2T|K562	29
chr11	66338220	66339220	LINC00680|u87|ENSG00000174744|dwES	chr11	66338447	66338477	U2AF2|K562	30
chr11	66338220	66339220	LINC00680|u87|ENSG00000174744|dwES	chr11	66338305	66338328	SF3B4|HepG2	23
chr11	66338220	66339220	LINC00680|u87|ENSG00000174744|dwES	chr11	66338454	66338485	PCBP2|HepG2	31
chr11	66338220	66339220	LINC00680|u87|ENSG00000174744|dwES	chr11	66338458	66338485	RBFOX2|K562	27
chr11	66338220	66339220	LINC00680|u87|ENSG00000174744|dwES	chr11	66338426	66338471	BUD13|HepG2	45
chr11	66338220	66339220	LINC00680|u87|ENSG00000174744|dwES	chr11	66338264	66338292	TROVE2|K562	28
chr11	66338220	66339220	LINC00680|u87|ENSG00000174744|dwES	chr11	66338737	66338768	BUD13|K562	31
chr11	66338220	66339220	LINC00680|u87|ENSG00000174744|dwES	chr11	66338406	66338458	DDX24|K562	52
chr11	66338220	66339220	LINC00680|u87|ENSG00000174744|dwES	chr11	66338729	66338764	YBX3|K562	35
chr11	66338220	66339220	LINC00680|u87|ENSG00000174744|dwES	chr11	66338442	66338479	MTPAP|K562	37
chr11	66338220	66339220	LINC00680|u87|ENSG00000174744|dwES	chr11	66338727	66338771	NCBP2|HepG2	44
chr11	66338220	66339220	LINC00680|u87|ENSG00000174744|dwES	chr11	66338386	66338484	CSTF2T|HepG2	98
chr11	66338220	66339220	LINC00680|u87|ENSG00000174744|dwES	chr11	66338252	66338295	MTPAP|K562	43
chr11	66338220	66339220	LINC00680|u87|ENSG00000174744|dwES	chr11	66338727	66338784	UCHL5|HepG2	57
chr11	66338220	66339220	LINC00680|u87|ENSG00000174744|dwES	chr11	66338265	66338274	EFTUD2|HepG2	9
chr11	66338220	66339220	LINC00680|u87|ENSG00000174744|dwES	chr11	66338448	66338479	NOLC1|K562	31
chr11	66338220	66339220	LINC00680|u87|ENSG00000174744|dwES	chr11	66338444	66338471	AKAP8L|K562	27
chr11	66338220	66339220	LINC00680|u87|ENSG00000174744|dwES	chr11	66338446	66338476	LSM11|K562	30
chr11	66338220	66339220	LINC00680|u87|ENSG00000174744|dwES	chr11	66338265	66338269	AARS|K562	4
chr11	66338220	66339220	LINC00680|u87|ENSG00000174744|dwES	chr11	66338273	66338316	ILF3|K562	43
chr11	66338220	66339220	LINC00680|u87|ENSG00000174744|dwES	chr11	66338724	66338728	SRSF1|HepG2	4
chr11	66338220	66339220	LINC00680|u87|ENSG00000174744|dwES	chr11	66338448	66338475	DDX55|K562	27
chr11	66338220	66339220	LINC00680|u87|ENSG00000174744|dwES	chr11	66338686	66338694	SUB1|HepG2	8
chr11	66338220	66339220	LINC00680|u87|ENSG00000174744|dwES	chr11	66338438	66338473	CSTF2T|K562	35
chr11	66338220	66339220	LINC00680|u87|ENSG00000174744|dwES	chr11	66338269	66338277	YBX3|K562	8
chr11	66338220	66339220	LINC00680|u87|ENSG00000174744|dwES	chr11	66338676	66338721	AARS|K562	45
chr11	66338220	66339220	LINC00680|u87|ENSG00000174744|dwES	chr11	66338737	66338770	AKAP8L|K562	33
chr11	66338220	66339220	LINC00680|u87|ENSG00000174744|dwES	chr11	66338706	66338765	GRWD1|HepG2	59
chr11	66338220	66339220	LINC00680|u87|ENSG00000174744|dwES	chr11	66338432	66338469	FKBP4|HepG2	37
chr11	66338220	66339220	LINC00680|u87|ENSG00000174744|dwES	chr11	66338726	66338763	SND1|K562	37
chr11	66338220	66339220	LINC00680|u87|ENSG00000174744|dwES	chr11	66338429	66338456	EIF4G2|K562	27
chr11	66338220	66339220	LINC00680|u87|ENSG00000174744|dwES	chr11	66338431	66338488	CSTF2T|HepG2	57
chr11	66338220	66339220	LINC00680|u87|ENSG00000174744|dwES	chr11	66338720	66338759	DDX55|HepG2	39
chr11	66338220	66339220	LINC00680|u87|ENSG00000174744|dwES	chr11	66338252	66338301	LSM11|K562	49
chr11	66338220	66339220	LINC00680|u87|ENSG00000174744|dwES	chr11	66338237	66338269	GPKOW|K562	32
chr11	66338220	66339220	LINC00680|u87|ENSG00000174744|dwES	chr11	66338433	66338478	U2AF1|K562	45
chr11	66338220	66339220	LINC00680|u87|ENSG00000174744|dwES	chr11	66338418	66338489	FAM120A|HepG2	71
chr11	66338220	66339220	LINC00680|u87|ENSG00000174744|dwES	chr11	66338696	66338756	ZNF622|K562	60
chr11	66338220	66339220	LINC00680|u87|ENSG00000174744|dwES	chr11	66338253	66338275	SRSF7|K562	22
chr11	66338220	66339220	LINC00680|u87|ENSG00000174744|dwES	chr11	66339042	66339068	PRPF8|HepG2	26
chr11	66338220	66339220	LINC00680|u87|ENSG00000174744|dwES	chr11	66339009	66339040	RBFOX2|HepG2	31
chr11	66338220	66339220	LINC00680|u87|ENSG00000174744|dwES	chr11	66339106	66339139	TAF15|K562	33
chr11	66338220	66339220	LINC00680|u87|ENSG00000174744|dwES	chr11	66339033	66339070	HNRNPUL1|HepG2	37
chr11	66338220	66339220	LINC00680|u87|ENSG00000174744|dwES	chr11	66339052	66339082	FAM120A|K562	30
chr11	66338220	66339220	LINC00680|u87|ENSG00000174744|dwES	chr11	66339138	66339184	RBFOX2|K562	46
chr11	66338220	66339220	LINC00680|u87|ENSG00000174744|dwES	chr11	66338890	66338915	HNRNPU|HepG2	25
chr11	66338220	66339220	LINC00680|u87|ENSG00000174744|dwES	chr11	66339061	66339087	ZRANB2|K562	26
chr11	66338220	66339220	LINC00680|u87|ENSG00000174744|dwES	chr11	66338939	66338982	SAFB2|K562	43
chr11	66338220	66339220	LINC00680|u87|ENSG00000174744|dwES	chr11	66339042	66339052	FAM120A|K562	10
chr11	66338220	66339220	LINC00680|u87|ENSG00000174744|dwES	chr11	66339012	66339040	PPIL4|K562	28
chr11	66338220	66339220	LINC00680|u87|ENSG00000174744|dwES	chr11	66339090	66339187	HNRNPA1|HepG2	97
chr11	66338220	66339220	LINC00680|u87|ENSG00000174744|dwES	chr11	66338949	66338985	EFTUD2|HepG2	36
chr11	66338220	66339220	LINC00680|u87|ENSG00000174744|dwES	chr11	66338994	66339025	TAF15|HepG2	31
chr11	66338220	66339220	LINC00680|u87|ENSG00000174744|dwES	chr11	66339010	66339056	IGF2BP2|K562	46
chr11	66338220	66339220	LINC00680|u87|ENSG00000174744|dwES	chr11	66338980	66339010	AGGF1|HepG2	30
chr11	66338220	66339220	LINC00680|u87|ENSG00000174744|dwES	chr11	66339147	66339174	AKAP8L|K562	27
chr11	66338220	66339220	LINC00680|u87|ENSG00000174744|dwES	chr11	66339001	66339030	SF3B4|HepG2	29
chr11	66338220	66339220	LINC00680|u87|ENSG00000174744|dwES	chr11	66339111	66339143	HNRNPL|K562	32
chr11	66338220	66339220	LINC00680|u87|ENSG00000174744|dwES	chr11	66339022	66339083	CSTF2T|K562	61
chr11	66338220	66339220	LINC00680|u87|ENSG00000174744|dwES	chr11	66339082	66339143	HNRNPU|K562	61
chr11	66338220	66339220	LINC00680|u87|ENSG00000174744|dwES	chr11	66339036	66339084	RBFOX2|K562	48
chr11	66338220	66339220	LINC00680|u87|ENSG00000174744|dwES	chr11	66339109	66339143	U2AF1|HepG2	34
chr11	66338220	66339220	LINC00680|u87|ENSG00000174744|dwES	chr11	66339034	66339061	SAFB2|K562	27
chr11	66338220	66339220	LINC00680|u87|ENSG00000174744|dwES	chr11	66339023	66339078	SRSF9|HepG2	55
chr11	66338220	66339220	LINC00680|u87|ENSG00000174744|dwES	chr11	66339122	66339151	HNRNPA1|K562	29
chr11	66338220	66339220	LINC00680|u87|ENSG00000174744|dwES	chr11	66339007	66339039	CSTF2T|HepG2	32
chr11	66338220	66339220	LINC00680|u87|ENSG00000174744|dwES	chr11	66338804	66338840	SF3B4|HepG2	36
chr11	66338220	66339220	LINC00680|u87|ENSG00000174744|dwES	chr11	66338805	66338845	SF3B4|HepG2	40
chr11	66338220	66339220	LINC00680|u87|ENSG00000174744|dwES	chr11	66338792	66338850	SF3B4|K562	58
chr12	122981070	122982070	LINC00680|u87|ENSG00000182196|dwES	chr12	122981234	122981276	AGGF1|HepG2	42
chr12	122981070	122982070	LINC00680|u87|ENSG00000182196|dwES	chr12	122981879	122981907	PRPF8|HepG2	28
chr12	122981070	122982070	LINC00680|u87|ENSG00000182196|dwES	chr12	122981225	122981231	DDX55|K562	6
chr12	122981070	122982070	LINC00680|u87|ENSG00000182196|dwES	chr12	122982030	122982068	METAP2|K562	38
chr12	122981070	122982070	LINC00680|u87|ENSG00000182196|dwES	chr12	122981958	122981971	RBM22|HepG2	13
chr12	122981070	122982070	LINC00680|u87|ENSG00000182196|dwES	chr12	122981168	122981207	FASTKD2|K562	39
chr12	122981070	122982070	LINC00680|u87|ENSG00000182196|dwES	chr12	122981956	122981977	DROSHA|K562	21
chr12	122981070	122982070	LINC00680|u87|ENSG00000182196|dwES	chr12	122981956	122981972	FASTKD2|K562	16
chr12	122981070	122982070	LINC00680|u87|ENSG00000182196|dwES	chr12	122981958	122981967	SRSF1|HepG2	9
chr12	122981070	122982070	LINC00680|u87|ENSG00000182196|dwES	chr12	122981729	122981850	TRA2A|HepG2	121
chr12	122981070	122982070	LINC00680|u87|ENSG00000182196|dwES	chr12	122982005	122982053	TROVE2|HepG2	48
chr12	122981070	122982070	LINC00680|u87|ENSG00000182196|dwES	chr12	122982056	122982078	ZRANB2|K562	14
chr12	122981070	122982070	LINC00680|u87|ENSG00000182196|dwES	chr12	122981135	122981152	TIA1|HepG2	17
chr12	122981070	122982070	LINC00680|u87|ENSG00000182196|dwES	chr12	122981356	122981364	AARS|K562	8
chr12	122981070	122982070	LINC00680|u87|ENSG00000182196|dwES	chr12	122981844	122981881	KHDRBS1|K562	37
chr12	122981070	122982070	LINC00680|u87|ENSG00000182196|dwES	chr12	122981108	122981148	HNRNPU|HepG2	40
chr12	122981070	122982070	LINC00680|u87|ENSG00000182196|dwES	chr12	122981644	122981683	SRSF1|K562	39
chr12	122981070	122982070	LINC00680|u87|ENSG00000182196|dwES	chr12	122981595	122981598	TBRG4|K562	3
chr12	122981070	122982070	LINC00680|u87|ENSG00000182196|dwES	chr12	122981842	122981881	AGGF1|HepG2	39
chr12	122981070	122982070	LINC00680|u87|ENSG00000182196|dwES	chr12	122980997	122981098	TIA1|K562	28
chr12	122981070	122982070	LINC00680|u87|ENSG00000182196|dwES	chr12	122981858	122981880	SUB1|HepG2	22
chr12	122981070	122982070	LINC00680|u87|ENSG00000182196|dwES	chr12	122981842	122981870	NOLC1|HepG2	28
chr12	122981070	122982070	LINC00680|u87|ENSG00000182196|dwES	chr12	122981264	122981308	PRPF8|K562	44
chr12	122981070	122982070	LINC00680|u87|ENSG00000182196|dwES	chr12	122981149	122981193	NCBP2|HepG2	44
chr12	122981070	122982070	LINC00680|u87|ENSG00000182196|dwES	chr12	122981149	122981226	SRSF1|HepG2	77
chr12	122981070	122982070	LINC00680|u87|ENSG00000182196|dwES	chr12	122981808	122981829	FTO|K562	21
chr12	122981070	122982070	LINC00680|u87|ENSG00000182196|dwES	chr12	122981366	122981400	SF3B1|K562	34
chr12	122981070	122982070	LINC00680|u87|ENSG00000182196|dwES	chr12	122981868	122981881	LIN28B|K562	13
chr12	122981070	122982070	LINC00680|u87|ENSG00000182196|dwES	chr12	122981951	122981967	SF3B4|K562	16
chr12	122981070	122982070	LINC00680|u87|ENSG00000182196|dwES	chr12	122981775	122981848	RPS5|HepG2	73
chr12	122981070	122982070	LINC00680|u87|ENSG00000182196|dwES	chr12	122981775	122981877	SRSF1|K562	102
chr12	122981070	122982070	LINC00680|u87|ENSG00000182196|dwES	chr12	122981135	122981199	BUD13|K562	64
chr12	122981070	122982070	LINC00680|u87|ENSG00000182196|dwES	chr12	122981642	122981710	EIF3D|HepG2	68
chr12	122981070	122982070	LINC00680|u87|ENSG00000182196|dwES	chr12	122981568	122981603	SUB1|HepG2	35
chr12	122981070	122982070	LINC00680|u87|ENSG00000182196|dwES	chr12	122981226	122981291	UCHL5|K562	65
chr12	122981070	122982070	LINC00680|u87|ENSG00000182196|dwES	chr12	122982015	122982024	SND1|HepG2	9
chr12	122981070	122982070	LINC00680|u87|ENSG00000182196|dwES	chr12	122981282	122981299	HNRNPUL1|K562	17
chr12	122981070	122982070	LINC00680|u87|ENSG00000182196|dwES	chr12	122981952	122981985	PTBP1|HepG2	33
chr12	122981070	122982070	LINC00680|u87|ENSG00000182196|dwES	chr12	122981790	122981813	FKBP4|HepG2	23
chr12	122981070	122982070	LINC00680|u87|ENSG00000182196|dwES	chr12	122981779	122981842	SRSF1|HepG2	63
chr12	122981070	122982070	LINC00680|u87|ENSG00000182196|dwES	chr12	122981571	122981615	U2AF2|HepG2	44
chr12	122981070	122982070	LINC00680|u87|ENSG00000182196|dwES	chr12	122981836	122981875	RBM15|K562	39
chr12	122981070	122982070	LINC00680|u87|ENSG00000182196|dwES	chr12	122981174	122981232	LARP4|HepG2	58
chr12	122981070	122982070	LINC00680|u87|ENSG00000182196|dwES	chr12	122981163	122981191	MTPAP|K562	28
chr12	122981070	122982070	LINC00680|u87|ENSG00000182196|dwES	chr12	122981220	122981303	GRWD1|HepG2	83
chr12	122981070	122982070	LINC00680|u87|ENSG00000182196|dwES	chr12	122981852	122981880	UCHL5|K562	28
chr12	122981070	122982070	LINC00680|u87|ENSG00000182196|dwES	chr12	122981664	122981694	FASTKD2|HepG2	30
chr12	122981070	122982070	LINC00680|u87|ENSG00000182196|dwES	chr12	122982021	122982049	SRSF7|K562	28
chr12	122981070	122982070	LINC00680|u87|ENSG00000182196|dwES	chr12	122982020	122982042	U2AF2|K562	22
chr12	122981070	122982070	LINC00680|u87|ENSG00000182196|dwES	chr12	122981341	122981379	UCHL5|HepG2	38
chr12	122981070	122982070	LINC00680|u87|ENSG00000182196|dwES	chr12	122981161	122981227	AGGF1|K562	66
chr12	122981070	122982070	LINC00680|u87|ENSG00000182196|dwES	chr12	122981815	122981838	FMR1|K562	23
chr12	122981070	122982070	LINC00680|u87|ENSG00000182196|dwES	chr12	122981815	122981869	METAP2|K562	54
chr12	122981070	122982070	LINC00680|u87|ENSG00000182196|dwES	chr12	122981796	122981861	TBRG4|HepG2	65
chr12	122981070	122982070	LINC00680|u87|ENSG00000182196|dwES	chr12	122982021	122982050	SRSF9|HepG2	29
chr12	122981070	122982070	LINC00680|u87|ENSG00000182196|dwES	chr12	122981646	122981696	PTBP1|HepG2	50
chr12	122981070	122982070	LINC00680|u87|ENSG00000182196|dwES	chr12	122981580	122981616	NKRF|HepG2	36
chr12	122981070	122982070	LINC00680|u87|ENSG00000182196|dwES	chr12	122981956	122981958	SUB1|HepG2	2
chr12	122981070	122982070	LINC00680|u87|ENSG00000182196|dwES	chr12	122982000	122982033	DHX30|K562	33
chr12	122981070	122982070	LINC00680|u87|ENSG00000182196|dwES	chr12	122981790	122981846	UPF1|K562	56
chr12	122981070	122982070	LINC00680|u87|ENSG00000182196|dwES	chr12	122981157	122981202	SRSF9|HepG2	45
chr12	122981070	122982070	LINC00680|u87|ENSG00000182196|dwES	chr12	122981959	122981980	PPIL4|K562	21
chr12	122981070	122982070	LINC00680|u87|ENSG00000182196|dwES	chr12	122981595	122981711	UCHL5|HepG2	116
chr12	122981070	122982070	LINC00680|u87|ENSG00000182196|dwES	chr12	122981157	122981198	SUGP2|HepG2	41
chr12	122981070	122982070	LINC00680|u87|ENSG00000182196|dwES	chr12	122981956	122981969	LARP7|K562	13
chr12	122981070	122982070	LINC00680|u87|ENSG00000182196|dwES	chr12	122981756	122981846	AGGF1|K562	90
chr12	122981070	122982070	LINC00680|u87|ENSG00000182196|dwES	chr12	122981771	122981879	GRWD1|HepG2	108
chr12	122981070	122982070	LINC00680|u87|ENSG00000182196|dwES	chr12	122982008	122982058	DDX6|K562	50
chr12	122981070	122982070	LINC00680|u87|ENSG00000182196|dwES	chr12	122981844	122981867	U2AF1|HepG2	23
chr12	122981070	122982070	LINC00680|u87|ENSG00000182196|dwES	chr12	122981938	122981996	XRN2|HepG2	58
chr12	122981070	122982070	LINC00680|u87|ENSG00000182196|dwES	chr12	122982030	122982056	LIN28B|K562	26
chr12	122981070	122982070	LINC00680|u87|ENSG00000182196|dwES	chr12	122981194	122981257	POLR2G|HepG2	63
chr12	122981070	122982070	LINC00680|u87|ENSG00000182196|dwES	chr12	122981674	122981701	EFTUD2|K562	27
chr12	122981070	122982070	LINC00680|u87|ENSG00000182196|dwES	chr12	122981116	122981184	U2AF1|HepG2	68
chr12	122981070	122982070	LINC00680|u87|ENSG00000182196|dwES	chr12	122981272	122981298	TRA2A|K562	26
chr12	122981070	122982070	LINC00680|u87|ENSG00000182196|dwES	chr12	122981587	122981624	BUD13|HepG2	37
chr12	122981070	122982070	LINC00680|u87|ENSG00000182196|dwES	chr12	122981315	122981375	EFTUD2|HepG2	60
chr12	122981070	122982070	LINC00680|u87|ENSG00000182196|dwES	chr12	122981595	122981608	RBM15|K562	13
chr12	122981070	122982070	LINC00680|u87|ENSG00000182196|dwES	chr12	122981285	122981305	GPKOW|K562	20
chr12	122981070	122982070	LINC00680|u87|ENSG00000182196|dwES	chr12	122981805	122981874	RBM22|HepG2	69
chr12	122981070	122982070	LINC00680|u87|ENSG00000182196|dwES	chr12	122982043	122982066	GTF2F1|HepG2	23
chr12	122981070	122982070	LINC00680|u87|ENSG00000182196|dwES	chr12	122982039	122982075	DROSHA|K562	31
chr12	122981070	122982070	LINC00680|u87|ENSG00000182196|dwES	chr12	122982016	122982064	BUD13|HepG2	48
chr12	122981070	122982070	LINC00680|u87|ENSG00000182196|dwES	chr12	122981663	122981694	BUD13|HepG2	31
chr12	122981070	122982070	LINC00680|u87|ENSG00000182196|dwES	chr12	122981794	122981837	HNRNPUL1|HepG2	43
chr12	122981070	122982070	LINC00680|u87|ENSG00000182196|dwES	chr12	122982008	122982057	XRCC6|K562	49
chr12	122981070	122982070	LINC00680|u87|ENSG00000182196|dwES	chr12	122981240	122981258	DDX3X|HepG2	18
chr12	122981070	122982070	LINC00680|u87|ENSG00000182196|dwES	chr12	122981596	122981614	SUPV3L1|HepG2	18
chr12	122981070	122982070	LINC00680|u87|ENSG00000182196|dwES	chr12	122981594	122981617	CPSF6|K562	23
chr12	122981070	122982070	LINC00680|u87|ENSG00000182196|dwES	chr12	122981778	122981851	LARP4|HepG2	73
chr12	122981070	122982070	LINC00680|u87|ENSG00000182196|dwES	chr12	122981956	122981984	AUH|K562	28
chr12	122981070	122982070	LINC00680|u87|ENSG00000182196|dwES	chr12	122981659	122981705	PRPF8|HepG2	46
chr12	122981070	122982070	LINC00680|u87|ENSG00000182196|dwES	chr12	122981179	122981205	SRSF7|HepG2	26
chr12	122981070	122982070	LINC00680|u87|ENSG00000182196|dwES	chr12	122981842	122981886	SRSF1|HepG2	44
chr12	122981070	122982070	LINC00680|u87|ENSG00000182196|dwES	chr12	122981838	122981878	SLBP|K562	40
chr12	122981070	122982070	LINC00680|u87|ENSG00000182196|dwES	chr12	122981129	122981153	IGF2BP2|K562	24
chr12	122981070	122982070	LINC00680|u87|ENSG00000182196|dwES	chr12	122981139	122981230	DDX55|HepG2	91
chr12	122981070	122982070	LINC00680|u87|ENSG00000182196|dwES	chr12	122981588	122981636	HLTF|K562	48
chr12	122981070	122982070	LINC00680|u87|ENSG00000182196|dwES	chr12	122981201	122981224	SRSF9|HepG2	23
chr12	122981070	122982070	LINC00680|u87|ENSG00000182196|dwES	chr12	122981956	122981966	UPF1|K562	10
chr12	122981070	122982070	LINC00680|u87|ENSG00000182196|dwES	chr12	122981982	122982052	MTPAP|K562	70
chr12	122981070	122982070	LINC00680|u87|ENSG00000182196|dwES	chr12	122981777	122981880	ZNF622|K562	103
chr12	122981070	122982070	LINC00680|u87|ENSG00000182196|dwES	chr12	122981842	122981876	DDX24|K562	34
chr12	122981070	122982070	LINC00680|u87|ENSG00000182196|dwES	chr12	122981811	122981861	SF3B4|K562	50
chr12	122981070	122982070	LINC00680|u87|ENSG00000182196|dwES	chr12	122981839	122981880	LIN28B|K562	41
chr12	122981070	122982070	LINC00680|u87|ENSG00000182196|dwES	chr12	122981117	122981200	RBM27|K562	83
chr12	122981070	122982070	LINC00680|u87|ENSG00000182196|dwES	chr12	122981748	122981849	UCHL5|K562	101
chr12	122981070	122982070	LINC00680|u87|ENSG00000182196|dwES	chr12	122981128	122981161	DDX55|K562	33
chr12	122981070	122982070	LINC00680|u87|ENSG00000182196|dwES	chr12	122981858	122981880	NCBP2|HepG2	22
chr12	122981070	122982070	LINC00680|u87|ENSG00000182196|dwES	chr12	122981564	122981593	SMNDC1|HepG2	29
chr12	122981070	122982070	LINC00680|u87|ENSG00000182196|dwES	chr12	122981955	122981999	FXR2|K562	44
chr12	122981070	122982070	LINC00680|u87|ENSG00000182196|dwES	chr12	122981786	122981855	EIF4G2|K562	69
chr12	122981070	122982070	LINC00680|u87|ENSG00000182196|dwES	chr12	122981162	122981179	AGGF1|HepG2	17
chr12	122981070	122982070	LINC00680|u87|ENSG00000182196|dwES	chr12	122982015	122982049	AUH|K562	34
chr12	122981070	122982070	LINC00680|u87|ENSG00000182196|dwES	chr12	122981662	122981725	UCHL5|K562	63
chr12	122981070	122982070	LINC00680|u87|ENSG00000182196|dwES	chr12	122982013	122982066	LSM11|HepG2	53
chr12	122981070	122982070	LINC00680|u87|ENSG00000182196|dwES	chr12	122981773	122981813	GEMIN5|K562	40
chr12	122981070	122982070	LINC00680|u87|ENSG00000182196|dwES	chr12	122981153	122981198	YBX3|K562	45
chr12	122981070	122982070	LINC00680|u87|ENSG00000182196|dwES	chr12	122981956	122982014	BUD13|K562	58
chr12	122981070	122982070	LINC00680|u87|ENSG00000182196|dwES	chr12	122981660	122981690	RBM22|K562	30
chr12	122981070	122982070	LINC00680|u87|ENSG00000182196|dwES	chr12	122981798	122981851	LSM11|HepG2	53
chr12	122981070	122982070	LINC00680|u87|ENSG00000182196|dwES	chr12	122981117	122981153	U2AF2|HepG2	36
chr12	122981070	122982070	LINC00680|u87|ENSG00000182196|dwES	chr12	122981590	122981623	UCHL5|K562	33
chr12	122981070	122982070	LINC00680|u87|ENSG00000182196|dwES	chr12	122981692	122981744	RBM15|K562	52
chr12	122981070	122982070	LINC00680|u87|ENSG00000182196|dwES	chr12	122981233	122981281	RBM15|K562	48
chr12	122981070	122982070	LINC00680|u87|ENSG00000182196|dwES	chr12	122981785	122981860	SRSF7|K562	75
chr12	122981070	122982070	LINC00680|u87|ENSG00000182196|dwES	chr12	122981790	122981884	PTBP1|HepG2	94
chr12	122981070	122982070	LINC00680|u87|ENSG00000182196|dwES	chr12	122981325	122981379	HNRNPA1|K562	54
chr12	122981070	122982070	LINC00680|u87|ENSG00000182196|dwES	chr12	122982004	122982020	NKRF|HepG2	16
chr12	122981070	122982070	LINC00680|u87|ENSG00000182196|dwES	chr12	122981956	122981966	LIN28B|K562	10
chr12	122981070	122982070	LINC00680|u87|ENSG00000182196|dwES	chr12	122981702	122981756	AGGF1|K562	54
chr12	122981070	122982070	LINC00680|u87|ENSG00000182196|dwES	chr12	122981571	122981588	SMNDC1|K562	17
chr12	122981070	122982070	LINC00680|u87|ENSG00000182196|dwES	chr12	122981127	122981151	DDX55|HepG2	24
chr12	122981070	122982070	LINC00680|u87|ENSG00000182196|dwES	chr12	122981834	122981878	NOL12|HepG2	44
chr12	122981070	122982070	LINC00680|u87|ENSG00000182196|dwES	chr12	122981570	122981581	U2AF1|HepG2	11
chr12	122981070	122982070	LINC00680|u87|ENSG00000182196|dwES	chr12	122981806	122981857	IGF2BP3|HepG2	51
chr12	122981070	122982070	LINC00680|u87|ENSG00000182196|dwES	chr12	122981563	122981580	EFTUD2|HepG2	17
chr12	122981070	122982070	LINC00680|u87|ENSG00000182196|dwES	chr12	122981186	122981211	ZNF622|K562	25
chr12	122981070	122982070	LINC00680|u87|ENSG00000182196|dwES	chr12	122981675	122981685	NKRF|HepG2	10
chr12	122981070	122982070	LINC00680|u87|ENSG00000182196|dwES	chr12	122981274	122981286	IGF2BP3|HepG2	12
chr12	122981070	122982070	LINC00680|u87|ENSG00000182196|dwES	chr12	122982033	122982036	CSTF2|HepG2	3
chr12	122981070	122982070	LINC00680|u87|ENSG00000182196|dwES	chr12	122982023	122982076	SRSF7|HepG2	47
chr12	122981070	122982070	LINC00680|u87|ENSG00000182196|dwES	chr12	122981959	122982007	AARS|K562	48
chr12	122981070	122982070	LINC00680|u87|ENSG00000182196|dwES	chr12	122981993	122982015	FTO|K562	22
chr12	122981070	122982070	LINC00680|u87|ENSG00000182196|dwES	chr12	122981183	122981254	TARDBP|K562	71
chr12	122981070	122982070	LINC00680|u87|ENSG00000182196|dwES	chr12	122981790	122981869	IGF2BP3|HepG2	79
chr12	122981070	122982070	LINC00680|u87|ENSG00000182196|dwES	chr12	122981975	122982063	DDX55|K562	88
chr12	122981070	122982070	LINC00680|u87|ENSG00000182196|dwES	chr12	122982048	122982073	PPIL4|K562	22
chr12	122981070	122982070	LINC00680|u87|ENSG00000182196|dwES	chr12	122982025	122982072	ZNF622|K562	45
chr12	122981070	122982070	LINC00680|u87|ENSG00000182196|dwES	chr12	122981846	122981880	LIN28B|HepG2	34
chr12	122981070	122982070	LINC00680|u87|ENSG00000182196|dwES	chr12	122981816	122981876	LIN28B|HepG2	60
chr12	122981070	122982070	LINC00680|u87|ENSG00000182196|dwES	chr12	122981956	122981960	DHX30|K562	4
chr12	122981070	122982070	LINC00680|u87|ENSG00000182196|dwES	chr12	122981230	122981316	RBM15|K562	86
chr12	122981070	122982070	LINC00680|u87|ENSG00000182196|dwES	chr12	122981266	122981274	XRN2|K562	8
chr12	122981070	122982070	LINC00680|u87|ENSG00000182196|dwES	chr12	122981377	122981436	HNRNPA1|HepG2	59
chr12	122981070	122982070	LINC00680|u87|ENSG00000182196|dwES	chr12	122981654	122981709	FASTKD2|HepG2	55
chr12	122981070	122982070	LINC00680|u87|ENSG00000182196|dwES	chr12	122981807	122981844	FMR1|K562	37
chr12	122981070	122982070	LINC00680|u87|ENSG00000182196|dwES	chr12	122981516	122981523	UCHL5|HepG2	7
chr12	122981070	122982070	LINC00680|u87|ENSG00000182196|dwES	chr12	122981180	122981206	RPS3|HepG2	26
chr12	122981070	122982070	LINC00680|u87|ENSG00000182196|dwES	chr12	122981268	122981278	DDX24|K562	10
chr12	122981070	122982070	LINC00680|u87|ENSG00000182196|dwES	chr12	122982027	122982077	LSM11|HepG2	43
chr12	122981070	122982070	LINC00680|u87|ENSG00000182196|dwES	chr12	122981956	122982021	RPS5|K562	65
chr12	122981070	122982070	LINC00680|u87|ENSG00000182196|dwES	chr12	122981340	122981389	EFTUD2|K562	49
chr12	122981070	122982070	LINC00680|u87|ENSG00000182196|dwES	chr12	122981816	122981851	YWHAG|K562	35
chr12	122981070	122982070	LINC00680|u87|ENSG00000182196|dwES	chr12	122981795	122981844	UPF1|K562	49
chr12	122981070	122982070	LINC00680|u87|ENSG00000182196|dwES	chr12	122982014	122982074	BUD13|K562	56
chr12	122981070	122982070	LINC00680|u87|ENSG00000182196|dwES	chr12	122981674	122981697	LSM11|HepG2	23
chr12	122981070	122982070	LINC00680|u87|ENSG00000182196|dwES	chr12	122981877	122981880	GTF2F1|K562	3
chr12	122981070	122982070	LINC00680|u87|ENSG00000182196|dwES	chr12	122981167	122981175	PTBP1|HepG2	8
chr12	122981070	122982070	LINC00680|u87|ENSG00000182196|dwES	chr12	122981122	122981169	LIN28B|K562	47
chr12	122981070	122982070	LINC00680|u87|ENSG00000182196|dwES	chr12	122981958	122981982	RBM5|HepG2	24
chr12	122981070	122982070	LINC00680|u87|ENSG00000182196|dwES	chr12	122981241	122981302	PPIG|HepG2	61
chr12	122981070	122982070	LINC00680|u87|ENSG00000182196|dwES	chr12	122981130	122981159	DDX42|K562	29
chr12	122981070	122982070	LINC00680|u87|ENSG00000182196|dwES	chr12	122981767	122981844	DDX55|K562	77
chr12	122981070	122982070	LINC00680|u87|ENSG00000182196|dwES	chr12	122981229	122981312	UCHL5|HepG2	83
chr12	122981070	122982070	LINC00680|u87|ENSG00000182196|dwES	chr12	122981849	122981881	UCHL5|K562	32
chr12	122981070	122982070	LINC00680|u87|ENSG00000182196|dwES	chr12	122982012	122982065	EIF3D|HepG2	53
chr12	122981070	122982070	LINC00680|u87|ENSG00000182196|dwES	chr12	122981997	122982057	SRSF7|K562	60
chr12	122981070	122982070	LINC00680|u87|ENSG00000182196|dwES	chr12	122981187	122981237	EIF4G2|K562	50
chr12	122981070	122982070	LINC00680|u87|ENSG00000182196|dwES	chr12	122981243	122981266	TBRG4|K562	23
chr12	122981070	122982070	LINC00680|u87|ENSG00000182196|dwES	chr12	122981998	122982000	FXR1|K562	2
chr12	122981070	122982070	LINC00680|u87|ENSG00000182196|dwES	chr12	122981956	122981974	GRSF1|HepG2	18
chr12	122981070	122982070	LINC00680|u87|ENSG00000182196|dwES	chr12	122981775	122981877	TRA2A|K562	102
chr12	122981070	122982070	LINC00680|u87|ENSG00000182196|dwES	chr12	122981998	122982075	BCCIP|HepG2	72
chr12	122981070	122982070	LINC00680|u87|ENSG00000182196|dwES	chr12	122981835	122981880	LARP4|K562	45
chr12	122981070	122982070	LINC00680|u87|ENSG00000182196|dwES	chr12	122981951	122981990	UCHL5|HepG2	39
chr12	122981070	122982070	LINC00680|u87|ENSG00000182196|dwES	chr12	122981293	122981359	RBM5|HepG2	66
chr12	122981070	122982070	LINC00680|u87|ENSG00000182196|dwES	chr12	122981127	122981176	LIN28B|K562	49
chr12	122981070	122982070	LINC00680|u87|ENSG00000182196|dwES	chr12	122982039	122982062	TARDBP|K562	23
chr12	122981070	122982070	LINC00680|u87|ENSG00000182196|dwES	chr12	122981816	122981870	TARDBP|K562	54
chr12	122981070	122982070	LINC00680|u87|ENSG00000182196|dwES	chr12	122981269	122981309	AKAP8L|K562	40
chr12	122981070	122982070	LINC00680|u87|ENSG00000182196|dwES	chr12	122981632	122981703	PPIG|HepG2	71
chr12	122981070	122982070	LINC00680|u87|ENSG00000182196|dwES	chr12	122982017	122982048	LARP4|HepG2	31
chr12	122981070	122982070	LINC00680|u87|ENSG00000182196|dwES	chr12	122982038	122982071	RBM15|HepG2	32
chr12	122981070	122982070	LINC00680|u87|ENSG00000182196|dwES	chr12	122981590	122981637	UCHL5|HepG2	47
chr12	122981070	122982070	LINC00680|u87|ENSG00000182196|dwES	chr12	122981849	122981880	PTBP1|K562	31
chr12	122981070	122982070	LINC00680|u87|ENSG00000182196|dwES	chr12	122981543	122981595	SF3A3|HepG2	52
chr12	122981070	122982070	LINC00680|u87|ENSG00000182196|dwES	chr12	122981956	122982063	FXR2|K562	107
chr12	122981070	122982070	LINC00680|u87|ENSG00000182196|dwES	chr12	122981266	122981307	SF3B1|K562	41
chr12	122981070	122982070	LINC00680|u87|ENSG00000182196|dwES	chr12	122981570	122981603	BUD13|HepG2	33
chr12	122981070	122982070	LINC00680|u87|ENSG00000182196|dwES	chr12	122981590	122981680	UCHL5|K562	90
chr12	122981070	122982070	LINC00680|u87|ENSG00000182196|dwES	chr12	122981155	122981198	FMR1|K562	43
chr12	122981070	122982070	LINC00680|u87|ENSG00000182196|dwES	chr12	122981159	122981210	DDX3X|HepG2	51
chr12	122981070	122982070	LINC00680|u87|ENSG00000182196|dwES	chr12	122981675	122981715	EIF3D|HepG2	40
chr12	122981070	122982070	LINC00680|u87|ENSG00000182196|dwES	chr12	122981966	122982000	IGF2BP3|HepG2	34
chr12	122981070	122982070	LINC00680|u87|ENSG00000182196|dwES	chr12	122981152	122981208	PPIG|HepG2	56
chr12	122981070	122982070	LINC00680|u87|ENSG00000182196|dwES	chr12	122981588	122981617	RBM22|HepG2	29
chr12	122981070	122982070	LINC00680|u87|ENSG00000182196|dwES	chr12	122981957	122981970	DDX6|K562	13
chr12	122981070	122982070	LINC00680|u87|ENSG00000182196|dwES	chr12	122981361	122981412	PRPF8|K562	51
chr12	122981070	122982070	LINC00680|u87|ENSG00000182196|dwES	chr12	122981875	122981880	GRSF1|HepG2	5
chr12	122981070	122982070	LINC00680|u87|ENSG00000182196|dwES	chr12	122981956	122981996	ZNF622|K562	40
chr12	122981070	122982070	LINC00680|u87|ENSG00000182196|dwES	chr12	122981144	122981160	DHX30|K562	16
chr12	122981070	122982070	LINC00680|u87|ENSG00000182196|dwES	chr12	122981410	122981420	RBM5|HepG2	10
chr12	122981070	122982070	LINC00680|u87|ENSG00000182196|dwES	chr12	122982068	122982122	DDX55|HepG2	2
chr12	122981070	122982070	LINC00680|u87|ENSG00000182196|dwES	chr12	122981555	122981611	SF3B4|K562	56
chr12	122981070	122982070	LINC00680|u87|ENSG00000182196|dwES	chr12	122981225	122981319	SRSF1|HepG2	94
chr12	122981070	122982070	LINC00680|u87|ENSG00000182196|dwES	chr12	122981658	122981748	XPO5|HepG2	90
chr12	122981070	122982070	LINC00680|u87|ENSG00000182196|dwES	chr12	122981783	122981871	PPIG|HepG2	88
chr12	122981070	122982070	LINC00680|u87|ENSG00000182196|dwES	chr12	122982008	122982069	SRSF1|HepG2	61
chr12	122981070	122982070	LINC00680|u87|ENSG00000182196|dwES	chr12	122981241	122981268	NOL12|HepG2	27
chr12	122981070	122982070	LINC00680|u87|ENSG00000182196|dwES	chr12	122981126	122981197	FXR2|K562	71
chr12	122981070	122982070	LINC00680|u87|ENSG00000182196|dwES	chr12	122981822	122981872	DDX42|K562	50
chr12	122981070	122982070	LINC00680|u87|ENSG00000182196|dwES	chr12	122981147	122981202	CSTF2|HepG2	55
chr12	122981070	122982070	LINC00680|u87|ENSG00000182196|dwES	chr12	122981774	122981862	ZNF622|K562	88
chr12	122981070	122982070	LINC00680|u87|ENSG00000182196|dwES	chr12	122981828	122981873	DHX30|K562	45
chr12	122981070	122982070	LINC00680|u87|ENSG00000182196|dwES	chr12	122981957	122981983	FASTKD2|HepG2	26
chr12	122981070	122982070	LINC00680|u87|ENSG00000182196|dwES	chr12	122981228	122981267	TBRG4|K562	39
chr12	122981070	122982070	LINC00680|u87|ENSG00000182196|dwES	chr12	122981797	122981859	U2AF1|HepG2	62
chr12	122981070	122982070	LINC00680|u87|ENSG00000182196|dwES	chr12	122981853	122981879	NCBP2|HepG2	26
chr12	122981070	122982070	LINC00680|u87|ENSG00000182196|dwES	chr12	122981581	122981636	BUD13|K562	55
chr12	122981070	122982070	LINC00680|u87|ENSG00000182196|dwES	chr12	122980971	122981083	SND1|K562	13
chr12	122981070	122982070	LINC00680|u87|ENSG00000182196|dwES	chr12	122981764	122981811	AARS|K562	47
chr12	122981070	122982070	LINC00680|u87|ENSG00000182196|dwES	chr12	122981806	122981831	PPIL4|K562	25
chr12	122981070	122982070	LINC00680|u87|ENSG00000182196|dwES	chr12	122981802	122981825	SLTM|K562	23
chr12	122981070	122982070	LINC00680|u87|ENSG00000182196|dwES	chr12	122981281	122981300	GRWD1|HepG2	19
chr12	122981070	122982070	LINC00680|u87|ENSG00000182196|dwES	chr12	122981011	122981072	EIF3D|HepG2	2
chr12	122981070	122982070	LINC00680|u87|ENSG00000182196|dwES	chr12	122981238	122981268	SRSF7|HepG2	30
chr12	122981070	122982070	LINC00680|u87|ENSG00000182196|dwES	chr12	122981873	122981880	FXR1|K562	7
chr12	122981070	122982070	LINC00680|u87|ENSG00000182196|dwES	chr12	122981178	122981189	DROSHA|K562	11
chr12	122981070	122982070	LINC00680|u87|ENSG00000182196|dwES	chr12	122981803	122981844	NCBP2|HepG2	41
chr12	122981070	122982070	LINC00680|u87|ENSG00000182196|dwES	chr12	122981589	122981611	AGGF1|K562	22
chr12	122981070	122982070	LINC00680|u87|ENSG00000182196|dwES	chr12	122981642	122981697	EFTUD2|HepG2	55
chr12	122981070	122982070	LINC00680|u87|ENSG00000182196|dwES	chr12	122981871	122981880	DDX55|K562	9
chr12	122981070	122982070	LINC00680|u87|ENSG00000182196|dwES	chr12	122981152	122981195	XRCC6|K562	43
chr12	122981070	122982070	LINC00680|u87|ENSG00000182196|dwES	chr12	122981124	122981219	GRWD1|HepG2	95
chr12	122981070	122982070	LINC00680|u87|ENSG00000182196|dwES	chr12	122981859	122981872	XRN2|HepG2	13
chr12	122981070	122982070	LINC00680|u87|ENSG00000182196|dwES	chr12	122981139	122981184	SND1|K562	45
chr12	122981070	122982070	LINC00680|u87|ENSG00000182196|dwES	chr12	122981293	122981346	HNRNPA1|HepG2	53
chr12	122981070	122982070	LINC00680|u87|ENSG00000182196|dwES	chr12	122981542	122981591	SF3B4|K562	49
chr12	122981070	122982070	LINC00680|u87|ENSG00000182196|dwES	chr12	122981707	122981738	LIN28B|K562	31
chr12	122981070	122982070	LINC00680|u87|ENSG00000182196|dwES	chr12	122981773	122981880	UCHL5|HepG2	107
chr12	122981070	122982070	LINC00680|u87|ENSG00000182196|dwES	chr12	122981138	122981188	TNRC6A|K562	50
chr12	122981070	122982070	LINC00680|u87|ENSG00000182196|dwES	chr12	122982038	122982066	HNRNPL|K562	28
chr12	122981070	122982070	LINC00680|u87|ENSG00000182196|dwES	chr12	122981957	122981981	LARP4|HepG2	24
chr12	122981070	122982070	LINC00680|u87|ENSG00000182196|dwES	chr12	122982001	122982038	SND1|K562	37
chr12	122981070	122982070	LINC00680|u87|ENSG00000182196|dwES	chr12	122981496	122981518	PRPF8|HepG2	22
chr12	122981070	122982070	LINC00680|u87|ENSG00000182196|dwES	chr12	122981157	122981217	UCHL5|K562	60
chr12	122981070	122982070	LINC00680|u87|ENSG00000182196|dwES	chr12	122981586	122981621	GRWD1|HepG2	35
chr12	122981070	122982070	LINC00680|u87|ENSG00000182196|dwES	chr12	122981104	122981141	XRCC6|HepG2	37
chr12	122981070	122982070	LINC00680|u87|ENSG00000182196|dwES	chr12	122981481	122981513	AGO2|HEK293S	32
chr12	122981070	122982070	LINC00680|u87|ENSG00000182196|dwES	chr12	122981814	122981880	GPKOW|K562	66
chr12	122981070	122982070	LINC00680|u87|ENSG00000182196|dwES	chr12	122981510	122981604	SF3A3|HepG2	94
chr12	122981070	122982070	LINC00680|u87|ENSG00000182196|dwES	chr12	122981219	122981259	CPSF6|K562	40
chr12	122981070	122982070	LINC00680|u87|ENSG00000182196|dwES	chr12	122981863	122981876	MTPAP|K562	13
chr12	122981070	122982070	LINC00680|u87|ENSG00000182196|dwES	chr12	122981858	122981880	AKAP8L|K562	22
chr12	122981070	122982070	LINC00680|u87|ENSG00000182196|dwES	chr12	122981767	122981842	AGGF1|HepG2	75
chr12	122981070	122982070	LINC00680|u87|ENSG00000182196|dwES	chr12	122981123	122981194	LARP7|K562	71
chr12	122981070	122982070	LINC00680|u87|ENSG00000182196|dwES	chr12	122981045	122981076	AUH|HepG2	6
chr12	122981070	122982070	LINC00680|u87|ENSG00000182196|dwES	chr12	122981180	122981252	SRSF7|K562	72
chr12	122981070	122982070	LINC00680|u87|ENSG00000182196|dwES	chr12	122981851	122981879	BUD13|HepG2	28
chr12	122981070	122982070	LINC00680|u87|ENSG00000182196|dwES	chr12	122981510	122981538	ZRANB2|K562	28
chr12	122981070	122982070	LINC00680|u87|ENSG00000182196|dwES	chr12	122981958	122981984	DDX24|K562	26
chr12	122981070	122982070	LINC00680|u87|ENSG00000182196|dwES	chr12	122981798	122981874	DDX6|K562	76
chr12	122981070	122982070	LINC00680|u87|ENSG00000182196|dwES	chr12	122981961	122981995	AKAP8L|K562	34
chr12	122981070	122982070	LINC00680|u87|ENSG00000182196|dwES	chr12	122981778	122981863	EIF3H|HepG2	85
chr12	122981070	122982070	LINC00680|u87|ENSG00000182196|dwES	chr12	122982011	122982044	FASTKD2|K562	33
chr12	122981070	122982070	LINC00680|u87|ENSG00000182196|dwES	chr12	122982028	122982063	CPSF6|K562	35
chr12	122981070	122982070	LINC00680|u87|ENSG00000182196|dwES	chr12	122982005	122982056	FASTKD2|HepG2	51
chr12	122981070	122982070	LINC00680|u87|ENSG00000182196|dwES	chr12	122981336	122981376	IGF2BP3|HepG2	40
chr12	122981070	122982070	LINC00680|u87|ENSG00000182196|dwES	chr12	122982012	122982073	IGF2BP3|HepG2	58
chr12	122981070	122982070	LINC00680|u87|ENSG00000182196|dwES	chr12	122981410	122981442	XPO5|HepG2	32
chr12	122981070	122982070	LINC00680|u87|ENSG00000182196|dwES	chr12	122981262	122981417	PRPF8|K562	155
chr12	122981070	122982070	LINC00680|u87|ENSG00000182196|dwES	chr12	122981981	122982032	METAP2|K562	51
chr12	122981070	122982070	LINC00680|u87|ENSG00000182196|dwES	chr12	122981806	122981871	BUD13|K562	65
chr12	122981070	122982070	LINC00680|u87|ENSG00000182196|dwES	chr12	122981654	122981678	DDX55|HepG2	24
chr12	122981070	122982070	LINC00680|u87|ENSG00000182196|dwES	chr12	122981258	122981280	FTO|K562	22
chr12	122981070	122982070	LINC00680|u87|ENSG00000182196|dwES	chr12	122981281	122981300	SF3B4|K562	19
chr12	122981070	122982070	LINC00680|u87|ENSG00000182196|dwES	chr12	122981146	122981245	SLTM|K562	99
chr12	122981070	122982070	LINC00680|u87|ENSG00000182196|dwES	chr12	122981660	122981696	DHX30|K562	36
chr12	122981070	122982070	LINC00680|u87|ENSG00000182196|dwES	chr12	122981791	122981882	SRSF1|HepG2	91
chr12	122981070	122982070	LINC00680|u87|ENSG00000182196|dwES	chr12	122982023	122982073	UPF1|K562	47
chr12	122981070	122982070	LINC00680|u87|ENSG00000182196|dwES	chr12	122981837	122981880	SRSF9|HepG2	43
chr12	122981070	122982070	LINC00680|u87|ENSG00000182196|dwES	chr12	122981213	122981267	YWHAG|K562	54
chr12	122981070	122982070	LINC00680|u87|ENSG00000182196|dwES	chr12	122981657	122981681	SUPV3L1|HepG2	24
chr12	122981070	122982070	LINC00680|u87|ENSG00000182196|dwES	chr12	122981323	122981358	U2AF1|HepG2	35
chr12	122981070	122982070	LINC00680|u87|ENSG00000182196|dwES	chr12	122981161	122981201	FXR1|K562	40
chr12	122981070	122982070	LINC00680|u87|ENSG00000182196|dwES	chr12	122981750	122981845	TRA2A|K562	95
chr12	122981070	122982070	LINC00680|u87|ENSG00000182196|dwES	chr12	122981955	122982075	GRWD1|HepG2	115
chr12	122981070	122982070	LINC00680|u87|ENSG00000182196|dwES	chr12	122981128	122981203	FTO|K562	75
chr12	122981070	122982070	LINC00680|u87|ENSG00000182196|dwES	chr12	122981130	122981213	DDX3X|K562	83
chr12	122981070	122982070	LINC00680|u87|ENSG00000182196|dwES	chr12	122982019	122982053	NOLC1|K562	34
chr12	122981070	122982070	LINC00680|u87|ENSG00000182196|dwES	chr12	122981656	122981733	AGGF1|HepG2	77
chr12	122981070	122982070	LINC00680|u87|ENSG00000182196|dwES	chr12	122981116	122981161	U2AF2|K562	45
chr12	122981070	122982070	LINC00680|u87|ENSG00000182196|dwES	chr12	122981221	122981259	TAF15|K562	38
chr12	122981070	122982070	LINC00680|u87|ENSG00000182196|dwES	chr12	122981776	122981829	SAFB2|K562	53
chr12	122981070	122982070	LINC00680|u87|ENSG00000182196|dwES	chr12	122981624	122981701	DDX59|HepG2	77
chr12	122981070	122982070	LINC00680|u87|ENSG00000182196|dwES	chr12	122981816	122981850	SLTM|HepG2	34
chr12	122981070	122982070	LINC00680|u87|ENSG00000182196|dwES	chr12	122981871	122981880	PPIG|HepG2	9
chr12	122981070	122982070	LINC00680|u87|ENSG00000182196|dwES	chr12	122981954	122982067	HLTF|K562	113
chr12	122981070	122982070	LINC00680|u87|ENSG00000182196|dwES	chr12	122981312	122981344	PRPF8|HepG2	32
chr12	122981070	122982070	LINC00680|u87|ENSG00000182196|dwES	chr12	122981844	122981872	YWHAG|K562	28
chr12	122981070	122982070	LINC00680|u87|ENSG00000182196|dwES	chr12	122981272	122981371	PRPF8|HepG2	99
chr12	122981070	122982070	LINC00680|u87|ENSG00000182196|dwES	chr12	122981264	122981286	PRPF8|HepG2	22
chr12	122981070	122982070	LINC00680|u87|ENSG00000182196|dwES	chr12	122981650	122981698	DDX24|K562	48
chr12	122981070	122982070	LINC00680|u87|ENSG00000182196|dwES	chr12	122981994	122982049	GEMIN5|K562	55
chr12	122981070	122982070	LINC00680|u87|ENSG00000182196|dwES	chr12	122981986	122982043	SRSF9|HepG2	57
chr12	122981070	122982070	LINC00680|u87|ENSG00000182196|dwES	chr12	122981954	122981968	DDX6|K562	14
chr12	122981070	122982070	LINC00680|u87|ENSG00000182196|dwES	chr12	122981964	122982013	LSM11|HepG2	49
chr12	122981070	122982070	LINC00680|u87|ENSG00000182196|dwES	chr12	122981877	122981880	YBX3|K562	3
chr12	122981070	122982070	LINC00680|u87|ENSG00000182196|dwES	chr12	122981495	122981512	DHX30|HepG2	17
chr12	122981070	122982070	LINC00680|u87|ENSG00000182196|dwES	chr12	122981289	122981335	BCCIP|HepG2	46
chr12	122981070	122982070	LINC00680|u87|ENSG00000182196|dwES	chr12	122981779	122981791	DDX3X|K562	12
chr12	122981070	122982070	LINC00680|u87|ENSG00000182196|dwES	chr12	122981800	122981857	RBM15|HepG2	57
chr12	122981070	122982070	LINC00680|u87|ENSG00000182196|dwES	chr12	122981782	122981825	BUD13|K562	43
chr12	122981070	122982070	LINC00680|u87|ENSG00000182196|dwES	chr12	122981596	122981599	PRPF8|K562	3
chr12	122981070	122982070	LINC00680|u87|ENSG00000182196|dwES	chr12	122982027	122982050	UCHL5|K562	23
chr12	122981070	122982070	LINC00680|u87|ENSG00000182196|dwES	chr12	122981954	122981978	U2AF1|HepG2	24
chr12	122981070	122982070	LINC00680|u87|ENSG00000182196|dwES	chr12	122982049	122982071	FKBP4|HepG2	21
chr12	122981070	122982070	LINC00680|u87|ENSG00000182196|dwES	chr12	122981960	122981988	DDX3X|K562	28
chr12	122981070	122982070	LINC00680|u87|ENSG00000182196|dwES	chr12	122981958	122981975	NCBP2|K562	17
chr12	122981070	122982070	LINC00680|u87|ENSG00000182196|dwES	chr12	122981670	122981706	U2AF1|HepG2	36
chr12	122981070	122982070	LINC00680|u87|ENSG00000182196|dwES	chr12	122981957	122981988	NCBP2|HepG2	31
chr12	122981070	122982070	LINC00680|u87|ENSG00000182196|dwES	chr12	122981954	122981996	GRWD1|HepG2	42
chr12	122981070	122982070	LINC00680|u87|ENSG00000182196|dwES	chr12	122981344	122981371	GPKOW|K562	27
chr12	122981070	122982070	LINC00680|u87|ENSG00000182196|dwES	chr12	122981218	122981302	BUD13|HepG2	84
chr12	122981070	122982070	LINC00680|u87|ENSG00000182196|dwES	chr12	122981598	122981618	U2AF1|HepG2	20
chr12	122981070	122982070	LINC00680|u87|ENSG00000182196|dwES	chr12	122981589	122981636	ZNF622|K562	47
chr12	122981070	122982070	LINC00680|u87|ENSG00000182196|dwES	chr12	122981663	122981750	XPO5|HepG2	87
chr12	122981070	122982070	LINC00680|u87|ENSG00000182196|dwES	chr12	122981132	122981214	UCHL5|HepG2	82
chr12	122981070	122982070	LINC00680|u87|ENSG00000182196|dwES	chr12	122981955	122982030	PPIG|HepG2	75
chr12	122981070	122982070	LINC00680|u87|ENSG00000182196|dwES	chr12	122981670	122981696	GTF2F1|HepG2	26
chr12	122981070	122982070	LINC00680|u87|ENSG00000182196|dwES	chr12	122981799	122981825	SLTM|K562	26
chr12	122981070	122982070	LINC00680|u87|ENSG00000182196|dwES	chr12	122981143	122981180	DDX55|K562	37
chr12	122981070	122982070	LINC00680|u87|ENSG00000182196|dwES	chr12	122981578	122981610	XRN2|K562	32
chr12	122981070	122982070	LINC00680|u87|ENSG00000182196|dwES	chr12	122981186	122981238	DROSHA|K562	52
chr12	122981070	122982070	LINC00680|u87|ENSG00000182196|dwES	chr12	122981651	122981734	U2AF1|K562	83
chr12	122981070	122982070	LINC00680|u87|ENSG00000182196|dwES	chr12	122981956	122982025	ZNF622|K562	69
chr12	122981070	122982070	LINC00680|u87|ENSG00000182196|dwES	chr12	122981980	122982004	TNRC6A|K562	24
chr12	122981070	122982070	LINC00680|u87|ENSG00000182196|dwES	chr12	122981150	122981207	LARP4|HepG2	57
chr12	122981070	122982070	LINC00680|u87|ENSG00000182196|dwES	chr12	122981262	122981298	CDC40|HepG2	36
chr12	122981070	122982070	LINC00680|u87|ENSG00000182196|dwES	chr12	122981663	122981701	LARP4|HepG2	38
chr12	122981070	122982070	LINC00680|u87|ENSG00000182196|dwES	chr12	122981848	122981877	DKC1|HepG2	29
chr12	122981070	122982070	LINC00680|u87|ENSG00000182196|dwES	chr12	122981813	122981871	BCCIP|HepG2	58
chr12	122981070	122982070	LINC00680|u87|ENSG00000182196|dwES	chr12	122981996	122982018	YBX3|K562	22
chr12	122981070	122982070	LINC00680|u87|ENSG00000182196|dwES	chr12	122982009	122982047	HNRNPM|K562	38
chr12	122981070	122982070	LINC00680|u87|ENSG00000182196|dwES	chr12	122981123	122981170	GEMIN5|K562	47
chr12	122981070	122982070	LINC00680|u87|ENSG00000182196|dwES	chr12	122981325	122981384	TBRG4|HepG2	59
chr12	122981070	122982070	LINC00680|u87|ENSG00000182196|dwES	chr12	122981575	122981639	RBFOX2|K562	64
chr12	122981070	122982070	LINC00680|u87|ENSG00000182196|dwES	chr12	122981128	122981173	HNRNPM|K562	45
chr12	122981070	122982070	LINC00680|u87|ENSG00000182196|dwES	chr12	122981175	122981218	SRSF1|K562	43
chr12	122981070	122982070	LINC00680|u87|ENSG00000182196|dwES	chr12	122981990	122982042	UCHL5|HepG2	52
chr12	122981070	122982070	LINC00680|u87|ENSG00000182196|dwES	chr12	122981697	122981708	CSTF2|HepG2	11
chr12	122981070	122982070	LINC00680|u87|ENSG00000182196|dwES	chr12	122981249	122981277	XRCC6|K562	28
chr12	122981070	122982070	LINC00680|u87|ENSG00000182196|dwES	chr12	122981318	122981390	RBFOX2|HepG2	72
chr12	122981070	122982070	LINC00680|u87|ENSG00000182196|dwES	chr12	122981204	122981220	PCBP2|HepG2	16
chr12	122981070	122982070	LINC00680|u87|ENSG00000182196|dwES	chr12	122981954	122981994	SRSF1|HepG2	40
chr12	122981070	122982070	LINC00680|u87|ENSG00000182196|dwES	chr12	122981060	122981133	SF3A3|HepG2	63
chr12	122981070	122982070	LINC00680|u87|ENSG00000182196|dwES	chr12	122981643	122981697	SRSF1|K562	54
chr12	122981070	122982070	LINC00680|u87|ENSG00000182196|dwES	chr12	122981601	122981647	EIF4G1|K562	46
chr12	122981070	122982070	LINC00680|u87|ENSG00000182196|dwES	chr12	122981156	122981216	PPIG|HepG2	60
chr12	122981070	122982070	LINC00680|u87|ENSG00000182196|dwES	chr12	122982004	122982029	TAF15|K562	25
chr12	122981070	122982070	LINC00680|u87|ENSG00000182196|dwES	chr12	122981200	122981276	HLTF|K562	76
chr12	122981070	122982070	LINC00680|u87|ENSG00000182196|dwES	chr12	122981748	122981879	UCHL5|HepG2	131
chr12	122981070	122982070	LINC00680|u87|ENSG00000182196|dwES	chr12	122982013	122982055	DDX6|HepG2	42
chr12	122981070	122982070	LINC00680|u87|ENSG00000182196|dwES	chr12	122981624	122981707	YBX3|K562	83
chr12	122981070	122982070	LINC00680|u87|ENSG00000182196|dwES	chr12	122981966	122981981	EFTUD2|K562	15
chr12	122981070	122982070	LINC00680|u87|ENSG00000182196|dwES	chr12	122981598	122981639	SRSF7|K562	41
chr12	122981070	122982070	LINC00680|u87|ENSG00000182196|dwES	chr12	122981610	122981635	METAP2|K562	25
chr12	122981070	122982070	LINC00680|u87|ENSG00000182196|dwES	chr12	122981180	122981210	EIF3H|HepG2	30
chr12	122981070	122982070	LINC00680|u87|ENSG00000182196|dwES	chr12	122981411	122981423	HNRNPA1|HepG2	12
chr12	122981070	122982070	LINC00680|u87|ENSG00000182196|dwES	chr12	122981673	122981715	QKI|HepG2	42
chr12	122981070	122982070	LINC00680|u87|ENSG00000182196|dwES	chr12	122981810	122981828	LIN28B|K562	18
chr12	122981070	122982070	LINC00680|u87|ENSG00000182196|dwES	chr12	122981144	122981207	EIF3D|HepG2	63
chr12	122981070	122982070	LINC00680|u87|ENSG00000182196|dwES	chr12	122981175	122981200	LARP4|K562	25
chr12	122981070	122982070	LINC00680|u87|ENSG00000182196|dwES	chr12	122981826	122981874	NOL12|HepG2	48
chr12	122981070	122982070	LINC00680|u87|ENSG00000182196|dwES	chr12	122981956	122982000	BUD13|K562	44
chr12	122981070	122982070	LINC00680|u87|ENSG00000182196|dwES	chr12	122981277	122981317	TROVE2|HepG2	40
chr12	122981070	122982070	LINC00680|u87|ENSG00000182196|dwES	chr12	122981997	122982034	MTPAP|K562	37
chr12	122981070	122982070	LINC00680|u87|ENSG00000182196|dwES	chr12	122981186	122981225	KHSRP|K562	39
chr12	122981070	122982070	LINC00680|u87|ENSG00000182196|dwES	chr12	122982022	122982048	LIN28B|HepG2	26
chr12	122981070	122982070	LINC00680|u87|ENSG00000182196|dwES	chr12	122982016	122982058	NCBP2|HepG2	42
chr12	122981070	122982070	LINC00680|u87|ENSG00000182196|dwES	chr12	122981986	122981999	EIF3D|HepG2	13
chr12	122981070	122982070	LINC00680|u87|ENSG00000182196|dwES	chr12	122981229	122981288	AGGF1|HepG2	59
chr12	122981070	122982070	LINC00680|u87|ENSG00000182196|dwES	chr12	122982016	122982036	LARP4|K562	20
chr12	122981070	122982070	LINC00680|u87|ENSG00000182196|dwES	chr12	122981196	122981234	GPKOW|K562	38
chr12	122981070	122982070	LINC00680|u87|ENSG00000182196|dwES	chr12	122981252	122981272	PRPF8|HepG2	20
chr12	122981070	122982070	LINC00680|u87|ENSG00000182196|dwES	chr12	122981315	122981358	SMNDC1|HepG2	43
chr12	122981070	122982070	LINC00680|u87|ENSG00000182196|dwES	chr12	122981588	122981615	MTPAP|K562	27
chr12	122981070	122982070	LINC00680|u87|ENSG00000182196|dwES	chr12	122981771	122981863	GRWD1|HepG2	92
chr12	122981070	122982070	LINC00680|u87|ENSG00000182196|dwES	chr12	122981714	122981740	SRSF1|K562	26
chr12	122981070	122982070	LINC00680|u87|ENSG00000182196|dwES	chr12	122981795	122981821	NOLC1|K562	26
chr12	122981070	122982070	LINC00680|u87|ENSG00000182196|dwES	chr12	122981848	122981883	DHX30|K562	35
chr12	122981070	122982070	LINC00680|u87|ENSG00000182196|dwES	chr12	122981595	122981652	HLTF|K562	57
chr12	122981070	122982070	LINC00680|u87|ENSG00000182196|dwES	chr12	122981031	122981071	IGF2BP2|K562	1
chr12	122981070	122982070	LINC00680|u87|ENSG00000182196|dwES	chr12	122981225	122981268	LARP4|HepG2	43
chr12	122981070	122982070	LINC00680|u87|ENSG00000182196|dwES	chr12	122981129	122981175	BUD13|HepG2	46
chr12	122981070	122982070	LINC00680|u87|ENSG00000182196|dwES	chr12	122981999	122982038	AGGF1|K562	39
chr12	122981070	122982070	LINC00680|u87|ENSG00000182196|dwES	chr12	122981801	122981837	SRSF9|HepG2	36
chr12	122981070	122982070	LINC00680|u87|ENSG00000182196|dwES	chr12	122981952	122981975	LIN28B|K562	23
chr12	122981070	122982070	LINC00680|u87|ENSG00000182196|dwES	chr12	122981667	122981690	BUD13|K562	23
chr12	122981070	122982070	LINC00680|u87|ENSG00000182196|dwES	chr12	122981182	122981282	SRSF1|K562	100
chr12	122981070	122982070	LINC00680|u87|ENSG00000182196|dwES	chr12	122981120	122981166	PRPF8|HepG2	46
chr12	122981070	122982070	LINC00680|u87|ENSG00000182196|dwES	chr12	122981818	122981869	BUD13|HepG2	51
chr12	122981070	122982070	LINC00680|u87|ENSG00000182196|dwES	chr12	122981788	122981839	ILF3|HepG2	51
chr12	122981070	122982070	LINC00680|u87|ENSG00000182196|dwES	chr12	122981249	122981272	RBM15|HepG2	23
chr12	122981070	122982070	LINC00680|u87|ENSG00000182196|dwES	chr12	122981354	122981391	AUH|K562	37
chr12	122981070	122982070	LINC00680|u87|ENSG00000182196|dwES	chr12	122981651	122981724	U2AF2|HepG2	73
chr12	122981070	122982070	LINC00680|u87|ENSG00000182196|dwES	chr12	122981983	122982065	RPS3|HepG2	82
chr12	122981070	122982070	LINC00680|u87|ENSG00000182196|dwES	chr12	122981126	122981157	SERBP1|K562	31
chr12	122981070	122982070	LINC00680|u87|ENSG00000182196|dwES	chr12	122981612	122981654	SUB1|HepG2	42
chr12	122981070	122982070	LINC00680|u87|ENSG00000182196|dwES	chr12	122981111	122981138	YWHAG|K562	27
chr12	122981070	122982070	LINC00680|u87|ENSG00000182196|dwES	chr12	122981793	122981862	POLR2G|HepG2	69
chr12	122981070	122982070	LINC00680|u87|ENSG00000182196|dwES	chr12	122981570	122981604	LSM11|HepG2	34
chr12	122981070	122982070	LINC00680|u87|ENSG00000182196|dwES	chr12	122981138	122981214	IGF2BP3|HepG2	76
chr12	122981070	122982070	LINC00680|u87|ENSG00000182196|dwES	chr12	122981471	122981505	SMNDC1|HepG2	34
chr12	122981070	122982070	LINC00680|u87|ENSG00000182196|dwES	chr12	122981958	122981965	SUB1|HepG2	7
chr12	122981070	122982070	LINC00680|u87|ENSG00000182196|dwES	chr12	122981959	122981966	GTF2F1|K562	7
chr12	122981070	122982070	LINC00680|u87|ENSG00000182196|dwES	chr12	122981838	122981880	DDX6|K562	42
chr12	122981070	122982070	LINC00680|u87|ENSG00000182196|dwES	chr12	122981658	122981722	U2AF2|K562	64
chr12	122981070	122982070	LINC00680|u87|ENSG00000182196|dwES	chr12	122982015	122982049	SUB1|HepG2	34
chr12	122981070	122982070	LINC00680|u87|ENSG00000182196|dwES	chr12	122981239	122981297	PPIG|HepG2	58
chr12	122981070	122982070	LINC00680|u87|ENSG00000182196|dwES	chr12	122981630	122981674	MTPAP|K562	44
chr12	122981070	122982070	LINC00680|u87|ENSG00000182196|dwES	chr12	122981270	122981293	GRSF1|HepG2	23
chr12	122981070	122982070	LINC00680|u87|ENSG00000182196|dwES	chr12	122981785	122981851	BUD13|HepG2	66
chr12	122981070	122982070	LINC00680|u87|ENSG00000182196|dwES	chr12	122982003	122982047	SRSF1|K562	44
chr12	122981070	122982070	LINC00680|u87|ENSG00000182196|dwES	chr12	122982030	122982075	PPIG|HepG2	40
chr12	122981070	122982070	LINC00680|u87|ENSG00000182196|dwES	chr12	122981286	122981312	PRPF8|HepG2	26
chr12	122981070	122982070	LINC00680|u87|ENSG00000182196|dwES	chr12	122981962	122981991	RBM22|HepG2	29
chr12	122981070	122982070	LINC00680|u87|ENSG00000182196|dwES	chr12	122981788	122981880	PPIG|HepG2	92
chr12	122981070	122982070	LINC00680|u87|ENSG00000182196|dwES	chr12	122981126	122981151	AUH|K562	25
chr12	122981070	122982070	LINC00680|u87|ENSG00000182196|dwES	chr12	122981956	122982003	SRSF1|K562	47
chr12	122981070	122982070	LINC00680|u87|ENSG00000182196|dwES	chr12	122981281	122981311	XRN2|K562	30
chr12	122981070	122982070	LINC00680|u87|ENSG00000182196|dwES	chr12	122981971	122982031	FMR1|K562	60
chr12	122981070	122982070	LINC00680|u87|ENSG00000182196|dwES	chr12	122982016	122982049	GNL3|K562	33
chr12	122981070	122982070	LINC00680|u87|ENSG00000182196|dwES	chr12	122982054	122982080	RBM22|HepG2	16
chr12	122981070	122982070	LINC00680|u87|ENSG00000182196|dwES	chr12	122981925	122981963	EFTUD2|HepG2	38
chr12	122981070	122982070	LINC00680|u87|ENSG00000182196|dwES	chr12	122981673	122981720	XRCC6|HepG2	47
chr12	122981070	122982070	LINC00680|u87|ENSG00000182196|dwES	chr12	122981158	122981187	IGF2BP3|HepG2	29
chr12	122981070	122982070	LINC00680|u87|ENSG00000182196|dwES	chr12	122981244	122981300	EFTUD2|HepG2	56
chr12	122981070	122982070	LINC00680|u87|ENSG00000182196|dwES	chr12	122981508	122981540	RBM15|K562	32
chr12	122981070	122982070	LINC00680|u87|ENSG00000182196|dwES	chr12	122981954	122981978	XRCC6|K562	24
chr12	122981070	122982070	LINC00680|u87|ENSG00000182196|dwES	chr12	122981873	122981880	DDX3X|K562	7
chr12	122981070	122982070	LINC00680|u87|ENSG00000182196|dwES	chr12	122981128	122981149	RBM15|K562	21
chr12	122981070	122982070	LINC00680|u87|ENSG00000182196|dwES	chr12	122981633	122981701	DGCR8|K562	68
chr12	122981070	122982070	LINC00680|u87|ENSG00000182196|dwES	chr12	122981150	122981199	YBX3|K562	49
chr12	122981070	122982070	LINC00680|u87|ENSG00000182196|dwES	chr12	122981864	122981880	UPF1|K562	16
chr12	122981070	122982070	LINC00680|u87|ENSG00000182196|dwES	chr12	122981120	122981148	U2AF1|HepG2	28
chr12	122981070	122982070	LINC00680|u87|ENSG00000182196|dwES	chr12	122981144	122981208	RBFOX2|K562	64
chr12	122981070	122982070	LINC00680|u87|ENSG00000182196|dwES	chr12	122981245	122981311	PTBP1|HepG2	66
chr12	122981070	122982070	LINC00680|u87|ENSG00000182196|dwES	chr12	122981320	122981353	U2AF1|HepG2	33
chr12	122981070	122982070	LINC00680|u87|ENSG00000182196|dwES	chr12	122981175	122981195	FAM120A|HepG2	20
chr12	122981070	122982070	LINC00680|u87|ENSG00000182196|dwES	chr12	122982016	122982066	FMR1|K562	50
chr12	122981070	122982070	LINC00680|u87|ENSG00000182196|dwES	chr12	122981967	122981982	SND1|K562	15
chr12	122981070	122982070	LINC00680|u87|ENSG00000182196|dwES	chr12	122981779	122981820	FASTKD2|HepG2	41
chr12	122981070	122982070	LINC00680|u87|ENSG00000182196|dwES	chr12	122981120	122981213	GRWD1|HepG2	93
chr12	122981070	122982070	LINC00680|u87|ENSG00000182196|dwES	chr12	122981215	122981273	BUD13|K562	58
chr12	122981070	122982070	LINC00680|u87|ENSG00000182196|dwES	chr12	122981799	122981829	MTPAP|K562	30
chr12	122981070	122982070	LINC00680|u87|ENSG00000182196|dwES	chr12	122981842	122981866	ILF3|HepG2	24
chr12	122981070	122982070	LINC00680|u87|ENSG00000182196|dwES	chr12	122981256	122981301	MTPAP|K562	45
chr12	122981070	122982070	LINC00680|u87|ENSG00000182196|dwES	chr12	122981656	122981692	MTPAP|K562	36
chr12	122981070	122982070	LINC00680|u87|ENSG00000182196|dwES	chr12	122981851	122981880	BUD13|K562	29
chr12	122981070	122982070	LINC00680|u87|ENSG00000182196|dwES	chr12	122981787	122981828	RPS5|K562	41
chr12	122981070	122982070	LINC00680|u87|ENSG00000182196|dwES	chr12	122981253	122981323	TRA2A|K562	70
chr12	122981070	122982070	LINC00680|u87|ENSG00000182196|dwES	chr12	122981667	122981712	RPS3|K562	45
chr12	122981070	122982070	LINC00680|u87|ENSG00000182196|dwES	chr12	122982059	122982075	TRA2A|HepG2	11
chr12	122981070	122982070	LINC00680|u87|ENSG00000182196|dwES	chr12	122981983	122982027	LSM11|HepG2	44
chr12	122981070	122982070	LINC00680|u87|ENSG00000182196|dwES	chr12	122981182	122981259	PTBP1|K562	77
chr12	122981070	122982070	LINC00680|u87|ENSG00000182196|dwES	chr12	122981199	122981297	YBX3|K562	98
chr12	122981070	122982070	LINC00680|u87|ENSG00000182196|dwES	chr12	122981226	122981304	SRSF1|HepG2	78
chr12	122981070	122982070	LINC00680|u87|ENSG00000182196|dwES	chr12	122981795	122981843	CPSF6|K562	48
chr12	122981070	122982070	LINC00680|u87|ENSG00000182196|dwES	chr12	122981332	122981376	RBM15|HepG2	44
chr12	122981070	122982070	LINC00680|u87|ENSG00000182196|dwES	chr12	122981988	122981996	EFTUD2|K562	8
chr12	122981070	122982070	LINC00680|u87|ENSG00000182196|dwES	chr12	122981875	122981880	LARP4|HepG2	5
chr12	122981070	122982070	LINC00680|u87|ENSG00000182196|dwES	chr12	122981588	122981595	PRPF8|K562	7
chr12	122981070	122982070	LINC00680|u87|ENSG00000182196|dwES	chr12	122981049	122981135	SF3A3|HepG2	65
chr12	122981070	122982070	LINC00680|u87|ENSG00000182196|dwES	chr12	122981341	122981374	TAF15|HepG2	33
chr12	122981070	122982070	LINC00680|u87|ENSG00000182196|dwES	chr12	122981334	122981393	EFTUD2|HepG2	59
chr12	122981070	122982070	LINC00680|u87|ENSG00000182196|dwES	chr12	122981953	122981975	GPKOW|K562	22
chr12	122981070	122982070	LINC00680|u87|ENSG00000182196|dwES	chr12	122981958	122981967	SRSF9|HepG2	9
chr12	122981070	122982070	LINC00680|u87|ENSG00000182196|dwES	chr12	122981955	122982002	UCHL5|K562	47
chr12	122981070	122982070	LINC00680|u87|ENSG00000182196|dwES	chr12	122981756	122981880	FASTKD2|K562	124
chr12	122981070	122982070	LINC00680|u87|ENSG00000182196|dwES	chr12	122981515	122981531	XRCC6|HepG2	16
chr12	122981070	122982070	LINC00680|u87|ENSG00000182196|dwES	chr12	122981785	122981880	RPS3|HepG2	95
chr12	122981070	122982070	LINC00680|u87|ENSG00000182196|dwES	chr12	122981639	122981700	RBFOX2|K562	61
chr12	122981070	122982070	LINC00680|u87|ENSG00000182196|dwES	chr12	122981326	122981357	SLTM|HepG2	31
chr12	122981070	122982070	LINC00680|u87|ENSG00000182196|dwES	chr12	122981224	122981265	SRSF9|HepG2	41
chr12	122981070	122982070	LINC00680|u87|ENSG00000182196|dwES	chr12	122981797	122981829	QKI|K562	32
chr12	122981070	122982070	LINC00680|u87|ENSG00000182196|dwES	chr12	122981768	122981809	SUB1|HepG2	41
chr12	122981070	122982070	LINC00680|u87|ENSG00000182196|dwES	chr12	122981198	122981220	EWSR1|K562	22
chr12	122981070	122982070	LINC00680|u87|ENSG00000182196|dwES	chr12	122981326	122981377	CSTF2T|HepG2	51
chr12	122981070	122982070	LINC00680|u87|ENSG00000182196|dwES	chr12	122981354	122981387	FASTKD2|HepG2	33
chr12	122981070	122982070	LINC00680|u87|ENSG00000182196|dwES	chr12	122981182	122981197	TROVE2|K562	15
chr12	122981070	122982070	LINC00680|u87|ENSG00000182196|dwES	chr12	122981847	122981864	DDX24|K562	17
chr12	122981070	122982070	LINC00680|u87|ENSG00000182196|dwES	chr12	122981493	122981522	NOLC1|K562	29
chr12	122981070	122982070	LINC00680|u87|ENSG00000182196|dwES	chr12	122981827	122981859	PRPF8|HepG2	32
chr12	122981070	122982070	LINC00680|u87|ENSG00000182196|dwES	chr12	122981956	122981968	DDX55|K562	12
chr12	122981070	122982070	LINC00680|u87|ENSG00000182196|dwES	chr12	122981809	122981830	SND1|HepG2	21
chr12	122981070	122982070	LINC00680|u87|ENSG00000182196|dwES	chr12	122981640	122981692	NOLC1|K562	52
chr12	122981070	122982070	LINC00680|u87|ENSG00000182196|dwES	chr12	122981786	122981837	FXR2|K562	51
chr12	122981070	122982070	LINC00680|u87|ENSG00000182196|dwES	chr12	122981646	122981668	PUM2|K562	22
chr12	122981070	122982070	LINC00680|u87|ENSG00000182196|dwES	chr12	122982018	122982081	SRSF7|HepG2	52
chr12	122981070	122982070	LINC00680|u87|ENSG00000182196|dwES	chr12	122981799	122981859	RBFOX2|K562	60
chr12	122981070	122982070	LINC00680|u87|ENSG00000182196|dwES	chr12	122981596	122981637	DDX6|K562	41
chr12	122981070	122982070	LINC00680|u87|ENSG00000182196|dwES	chr12	122982008	122982059	FASTKD2|HepG2	51
chr12	122981070	122982070	LINC00680|u87|ENSG00000182196|dwES	chr12	122982004	122982066	UCHL5|HepG2	62
chr12	122981070	122982070	LINC00680|u87|ENSG00000182196|dwES	chr12	122981878	122981880	NCBP2|K562	2
chr12	122981070	122982070	LINC00680|u87|ENSG00000182196|dwES	chr12	122981148	122981151	LIN28B|HepG2	3
chr12	122981070	122982070	LINC00680|u87|ENSG00000182196|dwES	chr12	122982016	122982052	SLTM|HepG2	36
chr12	122981070	122982070	LINC00680|u87|ENSG00000182196|dwES	chr12	122981258	122981331	XRCC6|K562	73
chr12	122981070	122982070	LINC00680|u87|ENSG00000182196|dwES	chr12	122981299	122981381	RBFOX2|HepG2	82
chr12	122981070	122982070	LINC00680|u87|ENSG00000182196|dwES	chr12	122981132	122981207	FMR1|K562	75
chr12	122981070	122982070	LINC00680|u87|ENSG00000182196|dwES	chr12	122982063	122982088	BCCIP|HepG2	7
chr12	122981070	122982070	LINC00680|u87|ENSG00000182196|dwES	chr12	122981761	122981839	ILF3|K562	78
chr12	122981070	122982070	LINC00680|u87|ENSG00000182196|dwES	chr12	122981640	122981725	GRWD1|HepG2	85
chr12	122981070	122982070	LINC00680|u87|ENSG00000182196|dwES	chr12	122981965	122982068	EIF3H|HepG2	103
chr12	122981070	122982070	LINC00680|u87|ENSG00000182196|dwES	chr12	122981258	122981276	RPS3|K562	18
chr12	122981070	122982070	LINC00680|u87|ENSG00000182196|dwES	chr12	122981653	122981698	BUD13|HepG2	45
chr12	122981070	122982070	LINC00680|u87|ENSG00000182196|dwES	chr12	122981638	122981652	DDX55|HepG2	14
chr12	122981070	122982070	LINC00680|u87|ENSG00000182196|dwES	chr12	122981213	122981272	DDX3X|K562	59
chr12	122981070	122982070	LINC00680|u87|ENSG00000182196|dwES	chr12	122981776	122981843	CPSF6|K562	67
chr12	122981070	122982070	LINC00680|u87|ENSG00000182196|dwES	chr12	122981790	122981879	XRCC6|K562	89
chr12	122981070	122982070	LINC00680|u87|ENSG00000182196|dwES	chr12	122981337	122981373	CSTF2T|HepG2	36
chr12	122981070	122982070	LINC00680|u87|ENSG00000182196|dwES	chr12	122981153	122981193	HNRNPH|HEK293T	40
chr12	122981070	122982070	LINC00680|u87|ENSG00000182196|dwES	chr12	122981407	122981450	XPO5|HepG2	43
chr12	122981070	122982070	LINC00680|u87|ENSG00000182196|dwES	chr12	122981996	122982056	GRWD1|HepG2	60
chr12	122981070	122982070	LINC00680|u87|ENSG00000182196|dwES	chr12	122981814	122981847	IGF2BP1|HepG2	33
chr12	122981070	122982070	LINC00680|u87|ENSG00000182196|dwES	chr12	122982030	122982055	U2AF1|HepG2	25
chr12	122981070	122982070	LINC00680|u87|ENSG00000182196|dwES	chr12	122981792	122981849	DDX55|HepG2	57
chr12	122981070	122982070	LINC00680|u87|ENSG00000182196|dwES	chr12	122981231	122981300	ZNF622|K562	69
chr12	122981070	122982070	LINC00680|u87|ENSG00000182196|dwES	chr12	122981826	122981862	LSM11|HepG2	36
chr12	122981070	122982070	LINC00680|u87|ENSG00000182196|dwES	chr12	122981591	122981603	PTBP1|K562	12
chr12	122981070	122982070	LINC00680|u87|ENSG00000182196|dwES	chr12	122982013	122982020	SUPV3L1|HepG2	7
chr12	122981070	122982070	LINC00680|u87|ENSG00000182196|dwES	chr12	122981127	122981159	DDX3X|HepG2	32
chr12	122981070	122982070	LINC00680|u87|ENSG00000182196|dwES	chr12	122981593	122981626	PPIG|HepG2	33
chr12	122981070	122982070	LINC00680|u87|ENSG00000182196|dwES	chr12	122981142	122981208	QKI|HepG2	66
chr12	122981070	122982070	LINC00680|u87|ENSG00000182196|dwES	chr12	122981128	122981241	LIN28B|HepG2	113
chr12	122981070	122982070	LINC00680|u87|ENSG00000182196|dwES	chr12	122981063	122981127	SF3B4|HepG2	57
chr12	122981070	122982070	LINC00680|u87|ENSG00000182196|dwES	chr12	122981636	122981693	ZNF622|K562	57
chr12	122981070	122982070	LINC00680|u87|ENSG00000182196|dwES	chr12	122981796	122981835	LIN28B|K562	39
chr12	122981070	122982070	LINC00680|u87|ENSG00000182196|dwES	chr12	122981654	122981703	ZNF622|K562	49
chr12	122981070	122982070	LINC00680|u87|ENSG00000182196|dwES	chr12	122981258	122981301	FASTKD2|K562	43
chr12	122981070	122982070	LINC00680|u87|ENSG00000182196|dwES	chr12	122981656	122981698	DDX24|K562	42
chr12	122981070	122982070	LINC00680|u87|ENSG00000182196|dwES	chr12	122981662	122981719	ILF3|K562	57
chr12	122981070	122982070	LINC00680|u87|ENSG00000182196|dwES	chr12	122981804	122981858	RPS3|HepG2	54
chr12	122981070	122982070	LINC00680|u87|ENSG00000182196|dwES	chr12	122981808	122981817	XRCC6|K562	9
chr12	122981070	122982070	LINC00680|u87|ENSG00000182196|dwES	chr12	122981130	122981208	UCHL5|HepG2	78
chr12	122981070	122982070	LINC00680|u87|ENSG00000182196|dwES	chr12	122981683	122981714	AGGF1|K562	31
chr12	122981070	122982070	LINC00680|u87|ENSG00000182196|dwES	chr12	122981730	122981775	SRSF1|K562	45
chr12	122981070	122982070	LINC00680|u87|ENSG00000182196|dwES	chr12	122981959	122981978	XRCC6|K562	19
chr12	122981070	122982070	LINC00680|u87|ENSG00000182196|dwES	chr12	122981360	122981394	SRSF1|HepG2	34
chr12	122981070	122982070	LINC00680|u87|ENSG00000182196|dwES	chr12	122981518	122981526	BCCIP|HepG2	8
chr12	122981070	122982070	LINC00680|u87|ENSG00000182196|dwES	chr12	122981162	122981186	XRN2|HepG2	24
chr12	122981070	122982070	LINC00680|u87|ENSG00000182196|dwES	chr12	122981078	122981109	HNRNPK|HepG2	31
chr12	122981070	122982070	LINC00680|u87|ENSG00000182196|dwES	chr12	122982005	122982069	FKBP4|HepG2	64
chr12	122981070	122982070	LINC00680|u87|ENSG00000182196|dwES	chr12	122981994	122982058	TRA2A|K562	64
chr12	122981070	122982070	LINC00680|u87|ENSG00000182196|dwES	chr12	122981240	122981272	DDX55|K562	32
chr12	122981070	122982070	LINC00680|u87|ENSG00000182196|dwES	chr12	122981856	122981873	U2AF1|K562	17
chr12	122981070	122982070	LINC00680|u87|ENSG00000182196|dwES	chr12	122981146	122981206	NCBP2|HepG2	60
chr12	122981070	122982070	LINC00680|u87|ENSG00000182196|dwES	chr12	122982029	122982030	RBM15|HepG2	1
chr12	122981070	122982070	LINC00680|u87|ENSG00000182196|dwES	chr12	122981832	122981880	RPS3|K562	48
chr12	122981070	122982070	LINC00680|u87|ENSG00000182196|dwES	chr12	122981520	122981532	SLTM|HepG2	12
chr12	122981070	122982070	LINC00680|u87|ENSG00000182196|dwES	chr12	122981598	122981637	YBX3|K562	39
chr12	122981070	122982070	LINC00680|u87|ENSG00000182196|dwES	chr12	122981179	122981219	RBM15|HepG2	40
chr12	122981070	122982070	LINC00680|u87|ENSG00000182196|dwES	chr12	122981708	122981879	TRA2A|HepG2	171
chr12	122981070	122982070	LINC00680|u87|ENSG00000182196|dwES	chr12	122981956	122981958	EIF3H|HepG2	2
chr12	122981070	122982070	LINC00680|u87|ENSG00000182196|dwES	chr12	122981994	122982068	SRSF1|HepG2	74
chr12	122981070	122982070	LINC00680|u87|ENSG00000182196|dwES	chr12	122981076	122981101	FAM120A|K562	25
chr12	122981070	122982070	LINC00680|u87|ENSG00000182196|dwES	chr12	122981784	122981873	DDX55|K562	89
chr12	122981070	122982070	LINC00680|u87|ENSG00000182196|dwES	chr12	122981251	122981280	FASTKD2|HepG2	29
chr12	122981070	122982070	LINC00680|u87|ENSG00000182196|dwES	chr12	122981130	122981154	FXR2|K562	24
chr12	122981070	122982070	LINC00680|u87|ENSG00000182196|dwES	chr12	122982012	122982061	U2AF1|K562	49
chr12	122981070	122982070	LINC00680|u87|ENSG00000182196|dwES	chr12	122981792	122981804	FASTKD2|K562	12
chr12	122981070	122982070	LINC00680|u87|ENSG00000182196|dwES	chr12	122982007	122982070	PPIL4|K562	63
chr12	122981070	122982070	LINC00680|u87|ENSG00000182196|dwES	chr12	122981796	122981884	SRSF9|HepG2	88
chr12	122981070	122982070	LINC00680|u87|ENSG00000182196|dwES	chr12	122981591	122981654	ZNF622|K562	63
chr12	122981070	122982070	LINC00680|u87|ENSG00000182196|dwES	chr12	122981246	122981266	TNRC6A|K562	20
chr12	122981070	122982070	LINC00680|u87|ENSG00000182196|dwES	chr12	122981152	122981310	ZNF622|K562	158
chr12	122981070	122982070	LINC00680|u87|ENSG00000182196|dwES	chr12	122981814	122981833	HNRNPA1|HepG2	19
chr12	122981070	122982070	LINC00680|u87|ENSG00000182196|dwES	chr12	122981697	122981733	FIP1L1|HEK293	36
chr12	122981070	122982070	LINC00680|u87|ENSG00000182196|dwES	chr12	122981863	122981881	GRWD1|HepG2	18
chr12	122981070	122982070	LINC00680|u87|ENSG00000182196|dwES	chr12	122981232	122981290	SRSF1|K562	58
chr12	122981070	122982070	LINC00680|u87|ENSG00000182196|dwES	chr12	122981954	122982040	BUD13|HepG2	86
chr12	122981070	122982070	LINC00680|u87|ENSG00000182196|dwES	chr12	122981356	122981385	XRN2|HepG2	29
chr12	122981070	122982070	LINC00680|u87|ENSG00000182196|dwES	chr12	122981955	122982004	UCHL5|HepG2	49
chr12	122981070	122982070	LINC00680|u87|ENSG00000182196|dwES	chr12	122981955	122982004	PPIG|HepG2	49
chr12	122981070	122982070	LINC00680|u87|ENSG00000182196|dwES	chr12	122981687	122981733	SND1|HepG2	46
chr12	122981070	122982070	LINC00680|u87|ENSG00000182196|dwES	chr12	122982035	122982058	IGF2BP1|HepG2	23
chr12	122981070	122982070	LINC00680|u87|ENSG00000182196|dwES	chr12	122981957	122981987	TRA2A|K562	30
chr12	122981070	122982070	LINC00680|u87|ENSG00000182196|dwES	chr12	122982002	122982048	ILF3|HepG2	46
chr12	122981070	122982070	LINC00680|u87|ENSG00000182196|dwES	chr12	122981126	122981147	U2AF2|HepG2	21
chr12	122981070	122982070	LINC00680|u87|ENSG00000182196|dwES	chr12	122981756	122981812	POLR2G|HepG2	56
chr12	122981070	122982070	LINC00680|u87|ENSG00000182196|dwES	chr12	122981131	122981200	AUH|HepG2	69
chr12	122981070	122982070	LINC00680|u87|ENSG00000182196|dwES	chr12	122981776	122981852	UCHL5|K562	76
chr12	122981070	122982070	LINC00680|u87|ENSG00000182196|dwES	chr12	122981719	122981730	FXR1|K562	11
chr12	122981070	122982070	LINC00680|u87|ENSG00000182196|dwES	chr12	122981851	122981879	SLTM|K562	28
chr12	122981070	122982070	LINC00680|u87|ENSG00000182196|dwES	chr12	122982001	122982055	DDX55|HepG2	54
chr12	122981070	122982070	LINC00680|u87|ENSG00000182196|dwES	chr12	122981378	122981397	RPS5|K562	19
chr12	122981070	122982070	LINC00680|u87|ENSG00000182196|dwES	chr12	122981956	122981969	FMR1|K562	13
chr12	122981070	122982070	LINC00680|u87|ENSG00000182196|dwES	chr12	122981650	122981739	SND1|K562	89
chr12	122981070	122982070	LINC00680|u87|ENSG00000182196|dwES	chr12	122981354	122981375	RBM22|HepG2	21
chr12	122981070	122982070	LINC00680|u87|ENSG00000182196|dwES	chr12	122981591	122981620	TRA2A|K562	29
chr12	122981070	122982070	LINC00680|u87|ENSG00000182196|dwES	chr12	122981822	122981851	FXR2|K562	29
chr12	122981070	122982070	LINC00680|u87|ENSG00000182196|dwES	chr12	122981957	122981978	LSM11|HepG2	21
chr12	122981070	122982070	LINC00680|u87|ENSG00000182196|dwES	chr12	122981796	122981827	DDX6|HepG2	31
chr12	122981070	122982070	LINC00680|u87|ENSG00000182196|dwES	chr12	122981268	122981291	GEMIN5|K562	23
chr12	122981070	122982070	LINC00680|u87|ENSG00000182196|dwES	chr12	122981956	122981982	PPIL4|K562	26
chr12	122981070	122982070	LINC00680|u87|ENSG00000182196|dwES	chr12	122982020	122982044	FTO|K562	24
chr12	122981070	122982070	LINC00680|u87|ENSG00000182196|dwES	chr12	122981845	122981881	TRA2A|K562	36
chr12	122981070	122982070	LINC00680|u87|ENSG00000182196|dwES	chr12	122981862	122981879	ZNF622|K562	17
chr12	122981070	122982070	LINC00680|u87|ENSG00000182196|dwES	chr12	122981978	122982050	HLTF|K562	72
chr12	122981070	122982070	LINC00680|u87|ENSG00000182196|dwES	chr12	122981955	122981986	DDX6|HepG2	31
chr12	122981070	122982070	LINC00680|u87|ENSG00000182196|dwES	chr12	122981594	122981595	TBRG4|K562	1
chr12	122981070	122982070	LINC00680|u87|ENSG00000182196|dwES	chr12	122981801	122981828	HNRNPL|K562	27
chr12	122981070	122982070	LINC00680|u87|ENSG00000182196|dwES	chr12	122981595	122981640	RBFOX2|K562	45
chr12	122981070	122982070	LINC00680|u87|ENSG00000182196|dwES	chr12	122981725	122981753	GPKOW|K562	28
chr12	122981070	122982070	LINC00680|u87|ENSG00000182196|dwES	chr12	122981798	122981835	NCBP2|K562	37
chr12	122981070	122982070	LINC00680|u87|ENSG00000182196|dwES	chr12	122981832	122981870	SUGP2|HepG2	38
chr12	122981070	122982070	LINC00680|u87|ENSG00000182196|dwES	chr12	122981571	122981617	U2AF2|K562	46
chr12	122981070	122982070	LINC00680|u87|ENSG00000182196|dwES	chr12	122981723	122981737	SRSF1|HepG2	14
chr12	122981070	122982070	LINC00680|u87|ENSG00000182196|dwES	chr12	122981138	122981159	NCBP2|K562	21
chr12	122981070	122982070	LINC00680|u87|ENSG00000182196|dwES	chr12	122981778	122981885	SRSF1|K562	107
chr12	122981070	122982070	LINC00680|u87|ENSG00000182196|dwES	chr12	122981581	122981621	BUD13|K562	40
chr12	122981070	122982070	LINC00680|u87|ENSG00000182196|dwES	chr12	122981956	122981979	AKAP8L|K562	23
chr12	122981070	122982070	LINC00680|u87|ENSG00000182196|dwES	chr12	122981679	122981689	PPIG|HepG2	10
chr12	122981070	122982070	LINC00680|u87|ENSG00000182196|dwES	chr12	122981956	122981957	LIN28B|HepG2	1
chr12	122981070	122982070	LINC00680|u87|ENSG00000182196|dwES	chr12	122981682	122981699	DDX3X|HepG2	17
chr12	122981070	122982070	LINC00680|u87|ENSG00000182196|dwES	chr12	122981156	122981249	TRA2A|HepG2	93
chr12	122981070	122982070	LINC00680|u87|ENSG00000182196|dwES	chr12	122981666	122981730	TIA1|HepG2	64
chr12	122981070	122982070	LINC00680|u87|ENSG00000182196|dwES	chr12	122981200	122981303	HLTF|K562	103
chr12	122981070	122982070	LINC00680|u87|ENSG00000182196|dwES	chr12	122981954	122981978	HLTF|K562	24
chr12	122981070	122982070	LINC00680|u87|ENSG00000182196|dwES	chr12	122981740	122981753	PRPF8|K562	13
chr12	122981070	122982070	LINC00680|u87|ENSG00000182196|dwES	chr12	122981213	122981281	GRWD1|HepG2	68
chr12	122981070	122982070	LINC00680|u87|ENSG00000182196|dwES	chr12	122981636	122981694	TBRG4|K562	58
chr12	122981070	122982070	LINC00680|u87|ENSG00000182196|dwES	chr12	122981126	122981189	LSM11|HepG2	63
chr12	122981070	122982070	LINC00680|u87|ENSG00000182196|dwES	chr12	122981510	122981512	HNRNPK|HepG2	2
chr12	122981070	122982070	LINC00680|u87|ENSG00000182196|dwES	chr12	122981951	122982013	ELAVL1|HEK293	62
chr12	122981070	122982070	LINC00680|u87|ENSG00000182196|dwES	chr12	122981642	122981702	BUD13|K562	60
chr12	122981070	122982070	LINC00680|u87|ENSG00000182196|dwES	chr12	122981182	122981191	TIA1|K562	9
chr12	122981070	122982070	LINC00680|u87|ENSG00000182196|dwES	chr12	122981687	122981693	PRPF8|HepG2	6
chr12	122981070	122982070	LINC00680|u87|ENSG00000182196|dwES	chr12	122981011	122981093	XRN2|HepG2	23
chr12	122981070	122982070	LINC00680|u87|ENSG00000182196|dwES	chr12	122981822	122981859	FASTKD2|HepG2	37
chr12	122981070	122982070	LINC00680|u87|ENSG00000182196|dwES	chr12	122981680	122981754	EIF4G2|K562	74
chr12	122981070	122982070	LINC00680|u87|ENSG00000182196|dwES	chr12	122981851	122981877	LSM11|HepG2	26
chr12	122981070	122982070	LINC00680|u87|ENSG00000182196|dwES	chr12	122981956	122981961	SMNDC1|HepG2	5
chr12	122981070	122982070	LINC00680|u87|ENSG00000182196|dwES	chr12	122981954	122982003	UCHL5|K562	49
chr12	122981070	122982070	LINC00680|u87|ENSG00000182196|dwES	chr12	122981125	122981158	TIA1|K562	33
chr12	122981070	122982070	LINC00680|u87|ENSG00000182196|dwES	chr12	122982017	122982069	NCBP2|K562	52
chr12	122981070	122982070	LINC00680|u87|ENSG00000182196|dwES	chr12	122981781	122981844	LARP4|HepG2	63
chr12	122981070	122982070	LINC00680|u87|ENSG00000182196|dwES	chr12	122981513	122981591	SF3B4|HepG2	78
chr12	122981070	122982070	LINC00680|u87|ENSG00000182196|dwES	chr12	122981645	122981697	RBM15|HepG2	52
chr12	122981070	122982070	LINC00680|u87|ENSG00000182196|dwES	chr12	122981337	122981387	KHDRBS1|K562	50
chr12	122981070	122982070	LINC00680|u87|ENSG00000182196|dwES	chr12	122982056	122982076	GRWD1|HepG2	14
chr12	122981070	122982070	LINC00680|u87|ENSG00000182196|dwES	chr12	122981125	122981214	DDX3X|K562	89
chr12	122981070	122982070	LINC00680|u87|ENSG00000182196|dwES	chr12	122981174	122981290	AGGF1|K562	116
chr12	122981070	122982070	LINC00680|u87|ENSG00000182196|dwES	chr12	122981956	122981969	BCCIP|HepG2	13
chr12	122981070	122982070	LINC00680|u87|ENSG00000182196|dwES	chr12	122981832	122981879	BCCIP|HepG2	47
chr12	122981070	122982070	LINC00680|u87|ENSG00000182196|dwES	chr12	122981850	122981879	EIF3H|HepG2	29
chr12	122981070	122982070	LINC00680|u87|ENSG00000182196|dwES	chr12	122981364	122981374	TAF15|K562	10
chr12	122981070	122982070	LINC00680|u87|ENSG00000182196|dwES	chr12	122981141	122981204	FTO|K562	63
chr12	122981070	122982070	LINC00680|u87|ENSG00000182196|dwES	chr12	122981114	122981155	EFTUD2|HepG2	41
chr12	122981070	122982070	LINC00680|u87|ENSG00000182196|dwES	chr12	122981145	122981306	UCHL5|K562	161
chr12	122981070	122982070	LINC00680|u87|ENSG00000182196|dwES	chr12	122981660	122981700	SMNDC1|HepG2	40
chr12	122981070	122982070	LINC00680|u87|ENSG00000182196|dwES	chr12	122981464	122981487	LSM11|K562	23
chr12	122981070	122982070	LINC00680|u87|ENSG00000182196|dwES	chr12	122981707	122981730	LIN28B|HepG2	23
chr12	122981070	122982070	LINC00680|u87|ENSG00000182196|dwES	chr12	122981579	122981609	U2AF2|HepG2	30
chr12	122981070	122982070	LINC00680|u87|ENSG00000182196|dwES	chr12	122982002	122982041	PUS1|K562	39
chr12	122981070	122982070	LINC00680|u87|ENSG00000182196|dwES	chr12	122981956	122981972	NCBP2|HepG2	16
chr12	122981070	122982070	LINC00680|u87|ENSG00000182196|dwES	chr12	122981666	122981701	LSM11|HepG2	35
chr12	122981070	122982070	LINC00680|u87|ENSG00000182196|dwES	chr12	122981344	122981401	PRPF8|HepG2	57
chr12	122981070	122982070	LINC00680|u87|ENSG00000182196|dwES	chr12	122981239	122981262	TARDBP|K562	23
chr12	122981070	122982070	LINC00680|u87|ENSG00000182196|dwES	chr12	122981969	122982069	RBFOX2|K562	100
chr12	122981070	122982070	LINC00680|u87|ENSG00000182196|dwES	chr12	122981799	122981824	TAF15|K562	25
chr12	122981070	122982070	LINC00680|u87|ENSG00000182196|dwES	chr12	122981752	122981880	HLTF|K562	128
chr12	122981070	122982070	LINC00680|u87|ENSG00000182196|dwES	chr12	122982050	122982057	EFTUD2|K562	7
chr12	122981070	122982070	LINC00680|u87|ENSG00000182196|dwES	chr12	122981208	122981297	UCHL5|HepG2	89
chr12	122981070	122982070	LINC00680|u87|ENSG00000182196|dwES	chr12	122981594	122981621	SND1|K562	27
chr12	122981070	122982070	LINC00680|u87|ENSG00000182196|dwES	chr12	122981292	122981344	KHSRP|K562	52
chr12	122981070	122982070	LINC00680|u87|ENSG00000182196|dwES	chr12	122981841	122981877	AARS|K562	36
chr12	122981070	122982070	LINC00680|u87|ENSG00000182196|dwES	chr12	122982014	122982054	LARP4|HepG2	40
chr12	122981070	122982070	LINC00680|u87|ENSG00000182196|dwES	chr12	122981210	122981231	HNRNPUL1|HepG2	21
chr12	122981070	122982070	LINC00680|u87|ENSG00000182196|dwES	chr12	122981118	122981186	DHX30|HepG2	68
chr12	122981070	122982070	LINC00680|u87|ENSG00000182196|dwES	chr12	122982048	122982069	UCHL5|HepG2	21
chr12	122981070	122982070	LINC00680|u87|ENSG00000182196|dwES	chr12	122981787	122981816	TROVE2|K562	29
chr12	122981070	122982070	LINC00680|u87|ENSG00000182196|dwES	chr12	122981268	122981321	BUD13|K562	53
chr12	122981070	122982070	LINC00680|u87|ENSG00000182196|dwES	chr12	122981497	122981508	CPSF6|K562	11
chr12	122981070	122982070	LINC00680|u87|ENSG00000182196|dwES	chr12	122981170	122981203	PPIL4|K562	33
chr12	122981070	122982070	LINC00680|u87|ENSG00000182196|dwES	chr12	122981126	122981205	DDX3X|HepG2	79
chr12	122981070	122982070	LINC00680|u87|ENSG00000182196|dwES	chr12	122981283	122981291	IGF2BP1|HepG2	8
chr12	122981070	122982070	LINC00680|u87|ENSG00000182196|dwES	chr12	122981636	122981699	METAP2|K562	63
chr12	122981070	122982070	LINC00680|u87|ENSG00000182196|dwES	chr12	122981862	122981880	AUH|K562	18
chr12	122981070	122982070	LINC00680|u87|ENSG00000182196|dwES	chr12	122981956	122981970	LARP4|K562	14
chr12	122981070	122982070	LINC00680|u87|ENSG00000182196|dwES	chr12	122981824	122981882	HLTF|K562	58
chr12	122981070	122982070	LINC00680|u87|ENSG00000182196|dwES	chr12	122981956	122981958	RPS3|HepG2	2
chr12	122981070	122982070	LINC00680|u87|ENSG00000182196|dwES	chr12	122981487	122981516	GTF2F1|K562	29
chr12	122981070	122982070	LINC00680|u87|ENSG00000182196|dwES	chr12	122981053	122981123	SF3B4|HepG2	53
chr12	122981070	122982070	LINC00680|u87|ENSG00000182196|dwES	chr12	122981152	122981200	HLTF|K562	48
chr12	122981070	122982070	LINC00680|u87|ENSG00000182196|dwES	chr12	122981832	122981861	SRSF7|HepG2	29
chr12	122981070	122982070	LINC00680|u87|ENSG00000182196|dwES	chr12	122981954	122981975	GRSF1|HepG2	21
chr12	122981070	122982070	LINC00680|u87|ENSG00000182196|dwES	chr12	122981546	122981595	LSM11|K562	49
chr12	122981070	122982070	LINC00680|u87|ENSG00000182196|dwES	chr12	122981030	122981073	RBM5|HepG2	3
chr12	122981070	122982070	LINC00680|u87|ENSG00000182196|dwES	chr12	122981214	122981290	YBX3|K562	76
chr12	122981070	122982070	LINC00680|u87|ENSG00000182196|dwES	chr12	122981502	122981538	SF3B4|K562	36
chr12	122981070	122982070	LINC00680|u87|ENSG00000182196|dwES	chr12	122981496	122981556	RBM5|HepG2	60
chr12	122981070	122982070	LINC00680|u87|ENSG00000182196|dwES	chr12	122981853	122981873	XRCC6|K562	20
chr12	122981070	122982070	LINC00680|u87|ENSG00000182196|dwES	chr12	122982026	122982039	RBM15|K562	13
chr12	122981070	122982070	LINC00680|u87|ENSG00000182196|dwES	chr12	122981498	122981502	XRCC6|HepG2	4
chr12	122981070	122982070	LINC00680|u87|ENSG00000182196|dwES	chr12	122981242	122981258	METAP2|K562	16
chr12	122981070	122982070	LINC00680|u87|ENSG00000182196|dwES	chr12	122981785	122981796	TBRG4|HepG2	11
chr12	122981070	122982070	LINC00680|u87|ENSG00000182196|dwES	chr12	122981772	122981824	HLTF|K562	52
chr12	122981070	122982070	LINC00680|u87|ENSG00000182196|dwES	chr12	122981654	122981706	PRPF8|K562	52
chr12	122981070	122982070	LINC00680|u87|ENSG00000182196|dwES	chr12	122981848	122981868	MTPAP|K562	20
chr12	122981070	122982070	LINC00680|u87|ENSG00000182196|dwES	chr12	122981120	122981210	EIF3D|HepG2	90
chr12	122981070	122982070	LINC00680|u87|ENSG00000182196|dwES	chr12	122981421	122981442	HNRNPM|K562	21
chr12	122981070	122982070	LINC00680|u87|ENSG00000182196|dwES	chr12	122981831	122981879	AUH|HepG2	48
chr12	122981070	122982070	LINC00680|u87|ENSG00000182196|dwES	chr12	122982061	122982075	TAF15|K562	9
chr12	122981070	122982070	LINC00680|u87|ENSG00000182196|dwES	chr12	122981697	122981733	EIF4A3|HeLa	36
chr12	122981070	122982070	LINC00680|u87|ENSG00000182196|dwES	chr12	122981049	122981087	TIA1|K562	17
chr12	122981070	122982070	LINC00680|u87|ENSG00000182196|dwES	chr12	122982002	122982030	RBM15|K562	28
chr12	122981070	122982070	LINC00680|u87|ENSG00000182196|dwES	chr12	122981155	122981225	SRSF1|HepG2	70
chr12	122981070	122982070	LINC00680|u87|ENSG00000182196|dwES	chr12	122981812	122981831	TBRG4|K562	19
chr12	122981070	122982070	LINC00680|u87|ENSG00000182196|dwES	chr12	122982009	122982064	DDX24|K562	55
chr12	122981070	122982070	LINC00680|u87|ENSG00000182196|dwES	chr12	122981668	122981736	U2AF2|HepG2	68
chr12	122981070	122982070	LINC00680|u87|ENSG00000182196|dwES	chr12	122981804	122981880	PTBP1|HepG2	76
chr12	122981070	122982070	LINC00680|u87|ENSG00000182196|dwES	chr12	122981602	122981644	ZRANB2|K562	42
chr12	122981070	122982070	LINC00680|u87|ENSG00000182196|dwES	chr12	122981626	122981686	GEMIN5|K562	60
chr12	122981070	122982070	LINC00680|u87|ENSG00000182196|dwES	chr12	122981497	122981554	SF3B4|HepG2	57
chr12	122981070	122982070	LINC00680|u87|ENSG00000182196|dwES	chr12	122982002	122982069	UCHL5|K562	67
chr12	122981070	122982070	LINC00680|u87|ENSG00000182196|dwES	chr12	122981594	122981612	SUB1|HepG2	18
chr12	122981070	122982070	LINC00680|u87|ENSG00000182196|dwES	chr12	122981792	122981829	GTF2F1|K562	37
chr12	122981070	122982070	LINC00680|u87|ENSG00000182196|dwES	chr12	122981379	122981432	HNRNPM|HepG2	53
chr12	122981070	122982070	LINC00680|u87|ENSG00000182196|dwES	chr12	122981134	122981155	NCBP2|K562	21
chr12	122981070	122982070	LINC00680|u87|ENSG00000182196|dwES	chr12	122981151	122981243	DDX6|K562	92
chr12	122981070	122982070	LINC00680|u87|ENSG00000182196|dwES	chr12	122981954	122981991	TARDBP|K562	37
chr12	122981070	122982070	LINC00680|u87|ENSG00000182196|dwES	chr12	122982004	122982075	PPIG|HepG2	66
chr12	122981070	122982070	LINC00680|u87|ENSG00000182196|dwES	chr12	122981535	122981558	PCBP2|HepG2	23
chr12	122981070	122982070	LINC00680|u87|ENSG00000182196|dwES	chr12	122981637	122981726	UCHL5|HepG2	89
chr12	122981070	122982070	LINC00680|u87|ENSG00000182196|dwES	chr12	122981121	122981156	U2AF2|K562	35
chr12	122981070	122982070	LINC00680|u87|ENSG00000182196|dwES	chr12	122981799	122981838	SND1|HepG2	39
chr12	122981070	122982070	LINC00680|u87|ENSG00000182196|dwES	chr12	122981573	122981629	U2AF2|K562	56
chr12	122981070	122982070	LINC00680|u87|ENSG00000182196|dwES	chr12	122981990	122982049	SRSF1|K562	59
chr12	122981070	122982070	LINC00680|u87|ENSG00000182196|dwES	chr12	122981386	122981411	HNRNPA1|K562	25
chr12	122981070	122982070	LINC00680|u87|ENSG00000182196|dwES	chr12	122981648	122981703	YBX3|K562	55
chr12	122981070	122982070	LINC00680|u87|ENSG00000182196|dwES	chr12	122981362	122981383	UCHL5|K562	21
chr12	122981070	122982070	LINC00680|u87|ENSG00000182196|dwES	chr12	122981876	122981880	LARP4|HepG2	4
chr12	122981070	122982070	LINC00680|u87|ENSG00000182196|dwES	chr12	122981770	122981835	SRSF7|K562	65
chr12	122981070	122982070	LINC00680|u87|ENSG00000182196|dwES	chr12	122982010	122982069	ZNF622|K562	59
chr12	122981070	122982070	LINC00680|u87|ENSG00000182196|dwES	chr12	122981801	122981840	SUB1|HepG2	39
chr12	122981070	122982070	LINC00680|u87|ENSG00000182196|dwES	chr12	122981260	122981308	RBM22|HepG2	48
chr12	122981070	122982070	LINC00680|u87|ENSG00000182196|dwES	chr12	122981924	122981960	SF3B4|HepG2	36
chr12	122981070	122982070	LINC00680|u87|ENSG00000182196|dwES	chr12	122981576	122981602	SUPV3L1|HepG2	26
chr12	122981070	122982070	LINC00680|u87|ENSG00000182196|dwES	chr12	122981505	122981601	RBM5|HepG2	96
chr12	122981070	122982070	LINC00680|u87|ENSG00000182196|dwES	chr12	122982022	122982053	RPS3|K562	31
chr12	122981070	122982070	LINC00680|u87|ENSG00000182196|dwES	chr12	122981591	122981624	GRWD1|HepG2	33
chr12	122981070	122982070	LINC00680|u87|ENSG00000182196|dwES	chr12	122981597	122981632	PPIG|HepG2	35
chr12	122981070	122982070	LINC00680|u87|ENSG00000182196|dwES	chr12	122981337	122981371	GRWD1|HepG2	34
chr12	122981070	122982070	LINC00680|u87|ENSG00000182196|dwES	chr12	122981118	122981213	FASTKD2|HepG2	95
chr12	122981070	122982070	LINC00680|u87|ENSG00000182196|dwES	chr12	122981800	122981873	RBM15|K562	73
chr12	122981070	122982070	LINC00680|u87|ENSG00000182196|dwES	chr12	122981598	122981619	EXOSC5|K562	21
chr12	122981070	122982070	LINC00680|u87|ENSG00000182196|dwES	chr12	122981128	122981150	HNRNPM|K562	22
chr12	122981070	122982070	LINC00680|u87|ENSG00000182196|dwES	chr12	122981701	122981750	DDX42|K562	49
chr12	122981070	122982070	LINC00680|u87|ENSG00000182196|dwES	chr12	122981640	122981721	GRWD1|HepG2	81
chr12	122981070	122982070	LINC00680|u87|ENSG00000182196|dwES	chr12	122981239	122981250	LIN28B|K562	11
chr12	122981070	122982070	LINC00680|u87|ENSG00000182196|dwES	chr12	122981957	122981985	AGGF1|HepG2	28
chr12	122981070	122982070	LINC00680|u87|ENSG00000182196|dwES	chr12	122981777	122981836	LARP4|K562	59
chr12	122981070	122982070	LINC00680|u87|ENSG00000182196|dwES	chr12	122981802	122981868	RBFOX2|K562	66
chr12	122981070	122982070	LINC00680|u87|ENSG00000182196|dwES	chr12	122981818	122981880	RBM22|HepG2	62
chr12	122981070	122982070	LINC00680|u87|ENSG00000182196|dwES	chr12	122982012	122982035	TBRG4|K562	23
chr12	122981070	122982070	LINC00680|u87|ENSG00000182196|dwES	chr12	122981874	122981881	GRSF1|HepG2	7
chr12	122981070	122982070	LINC00680|u87|ENSG00000182196|dwES	chr12	122981678	122981697	DDX55|K562	19
chr12	122981070	122982070	LINC00680|u87|ENSG00000182196|dwES	chr12	122981836	122981880	YBX3|K562	44
chr12	122981070	122982070	LINC00680|u87|ENSG00000182196|dwES	chr12	122981759	122981857	FTO|K562	98
chr12	122981070	122982070	LINC00680|u87|ENSG00000182196|dwES	chr12	122982045	122982075	HNRNPUL1|HepG2	25
chr17	7574047	7575047	LINC00680|u87|ENSG00000161960|dwES	chr17	7574262	7574296	DDX3X|K562	34
chr17	7574047	7575047	LINC00680|u87|ENSG00000161960|dwES	chr17	7574139	7574145	BUD13|K562	6
chr17	7574047	7575047	LINC00680|u87|ENSG00000161960|dwES	chr17	7574807	7574843	SF3B1|K562	36
chr17	7574047	7575047	LINC00680|u87|ENSG00000161960|dwES	chr17	7574797	7574822	AGO2|HEK293S	25
chr17	7574047	7575047	LINC00680|u87|ENSG00000161960|dwES	chr17	7574712	7574718	EIF3D|HepG2	6
chr17	7574047	7575047	LINC00680|u87|ENSG00000161960|dwES	chr17	7574825	7574850	DKC1|HepG2	25
chr17	7574047	7575047	LINC00680|u87|ENSG00000161960|dwES	chr17	7574831	7574842	DDX59|HepG2	11
chr17	7574047	7575047	LINC00680|u87|ENSG00000161960|dwES	chr17	7574781	7574800	XRN2|K562	19
chr17	7574047	7575047	LINC00680|u87|ENSG00000161960|dwES	chr17	7574131	7574190	FAM120A|K562	59
chr17	7574047	7575047	LINC00680|u87|ENSG00000161960|dwES	chr17	7574732	7574747	KHDRBS1|K562	15
chr17	7574047	7575047	LINC00680|u87|ENSG00000161960|dwES	chr17	7574261	7574267	YBX3|K562	6
chr17	7574047	7575047	LINC00680|u87|ENSG00000161960|dwES	chr17	7574718	7574748	NOL12|HepG2	30
chr17	7574047	7575047	LINC00680|u87|ENSG00000161960|dwES	chr17	7574713	7574718	NOL12|HepG2	5
chr17	7574047	7575047	LINC00680|u87|ENSG00000161960|dwES	chr17	7574789	7574799	MTPAP|K562	10
chr17	7574047	7575047	LINC00680|u87|ENSG00000161960|dwES	chr17	7574488	7574503	HNRNPA1|K562	15
chr17	7574047	7575047	LINC00680|u87|ENSG00000161960|dwES	chr17	7574588	7574608	SND1|K562	20
chr17	7574047	7575047	LINC00680|u87|ENSG00000161960|dwES	chr17	7574622	7574667	GRWD1|HepG2	45
chr17	7574047	7575047	LINC00680|u87|ENSG00000161960|dwES	chr17	7574594	7574597	SRSF1|HepG2	3
chr17	7574047	7575047	LINC00680|u87|ENSG00000161960|dwES	chr17	7574586	7574611	PPIG|HepG2	25
chr17	7574047	7575047	LINC00680|u87|ENSG00000161960|dwES	chr17	7574811	7574844	HNRNPK|K562	33
chr17	7574047	7575047	LINC00680|u87|ENSG00000161960|dwES	chr17	7574797	7574822	TARDBP|SH-SY5Y	25
chr17	7574047	7575047	LINC00680|u87|ENSG00000161960|dwES	chr17	7574230	7574259	BUD13|HepG2	29
chr17	7574047	7575047	LINC00680|u87|ENSG00000161960|dwES	chr17	7574764	7574800	SLTM|K562	36
chr17	7574047	7575047	LINC00680|u87|ENSG00000161960|dwES	chr17	7574259	7574262	FUBP3|HepG2	3
chr17	7574047	7575047	LINC00680|u87|ENSG00000161960|dwES	chr17	7574275	7574295	MTPAP|K562	20
chr17	7574047	7575047	LINC00680|u87|ENSG00000161960|dwES	chr17	7574840	7574848	CSTF2|HepG2	8
chr17	7574047	7575047	LINC00680|u87|ENSG00000161960|dwES	chr17	7574719	7574752	RBM15|HepG2	33
chr17	7574047	7575047	LINC00680|u87|ENSG00000161960|dwES	chr17	7574737	7574799	GTF2F1|HepG2	62
chr17	7574047	7575047	LINC00680|u87|ENSG00000161960|dwES	chr17	7574278	7574303	LIN28B|HepG2	25
chr17	7574047	7575047	LINC00680|u87|ENSG00000161960|dwES	chr17	7574808	7574841	EFTUD2|HepG2	33
chr17	7574047	7575047	LINC00680|u87|ENSG00000161960|dwES	chr17	7574776	7574803	HNRNPUL1|HepG2	27
chr17	7574047	7575047	LINC00680|u87|ENSG00000161960|dwES	chr17	7574749	7574754	UCHL5|HepG2	5
chr17	7574047	7575047	LINC00680|u87|ENSG00000161960|dwES	chr17	7574807	7574847	RBM5|HepG2	40
chr17	7574047	7575047	LINC00680|u87|ENSG00000161960|dwES	chr17	7574809	7574843	AARS|K562	34
chr17	7574047	7575047	LINC00680|u87|ENSG00000161960|dwES	chr17	7574495	7574521	SF3B4|HepG2	26
chr17	7574047	7575047	LINC00680|u87|ENSG00000161960|dwES	chr17	7574740	7574752	SMNDC1|HepG2	12
chr17	7574047	7575047	LINC00680|u87|ENSG00000161960|dwES	chr17	7574800	7574841	TBRG4|HepG2	41
chr17	7574047	7575047	LINC00680|u87|ENSG00000161960|dwES	chr17	7574259	7574278	RPS3|HepG2	19
chr17	7574047	7575047	LINC00680|u87|ENSG00000161960|dwES	chr17	7574814	7574843	ZRANB2|K562	29
chr17	7574047	7575047	LINC00680|u87|ENSG00000161960|dwES	chr17	7574804	7574811	AUH|HepG2	7
chr17	7574047	7575047	LINC00680|u87|ENSG00000161960|dwES	chr17	7574785	7574803	NOL12|HepG2	18
chr17	7574047	7575047	LINC00680|u87|ENSG00000161960|dwES	chr17	7574841	7574846	SRSF1|K562	5
chr17	7574047	7575047	LINC00680|u87|ENSG00000161960|dwES	chr17	7574143	7574163	CDC40|HepG2	20
chr17	7574047	7575047	LINC00680|u87|ENSG00000161960|dwES	chr17	7574262	7574291	ILF3|K562	29
chr17	7574047	7575047	LINC00680|u87|ENSG00000161960|dwES	chr17	7574838	7574847	NOLC1|HepG2	9
chr17	7574047	7575047	LINC00680|u87|ENSG00000161960|dwES	chr17	7574123	7574175	HNRNPU|K562	52
chr17	7574047	7575047	LINC00680|u87|ENSG00000161960|dwES	chr17	7574810	7574848	SMNDC1|HepG2	38
chr17	7574047	7575047	LINC00680|u87|ENSG00000161960|dwES	chr17	7574717	7574753	TROVE2|K562	36
chr17	7574047	7575047	LINC00680|u87|ENSG00000161960|dwES	chr17	7574268	7574307	UCHL5|K562	39
chr17	7574047	7575047	LINC00680|u87|ENSG00000161960|dwES	chr17	7574775	7574803	AUH|HepG2	28
chr17	7574047	7575047	LINC00680|u87|ENSG00000161960|dwES	chr17	7574714	7574761	RBM22|K562	47
chr17	7574047	7575047	LINC00680|u87|ENSG00000161960|dwES	chr17	7574801	7574848	RBFOX2|HepG2	47
chr17	7574047	7575047	LINC00680|u87|ENSG00000161960|dwES	chr17	7574582	7574610	DDX3X|K562	28
chr17	7574047	7575047	LINC00680|u87|ENSG00000161960|dwES	chr17	7574804	7574846	SF3B4|HepG2	42
chr17	7574047	7575047	LINC00680|u87|ENSG00000161960|dwES	chr17	7574242	7574296	PRPF8|K562	54
chr17	7574047	7575047	LINC00680|u87|ENSG00000161960|dwES	chr17	7574583	7574606	PPIG|HepG2	23
chr17	7574047	7575047	LINC00680|u87|ENSG00000161960|dwES	chr17	7574807	7574847	TROVE2|HepG2	40
chr17	7574047	7575047	LINC00680|u87|ENSG00000161960|dwES	chr17	7574769	7574801	GTF2F1|K562	32
chr17	7574047	7575047	LINC00680|u87|ENSG00000161960|dwES	chr17	7574162	7574243	NONO|K562	81
chr17	7574047	7575047	LINC00680|u87|ENSG00000161960|dwES	chr17	7574802	7574810	SMNDC1|HepG2	8
chr17	7574047	7575047	LINC00680|u87|ENSG00000161960|dwES	chr17	7574259	7574261	UCHL5|HepG2	2
chr17	7574047	7575047	LINC00680|u87|ENSG00000161960|dwES	chr17	7574745	7574755	SND1|HepG2	10
chr17	7574047	7575047	LINC00680|u87|ENSG00000161960|dwES	chr17	7574300	7574307	UCHL5|HepG2	7
chr17	7574047	7575047	LINC00680|u87|ENSG00000161960|dwES	chr17	7574654	7574660	IGF2BP2|K562	6
chr17	7574047	7575047	LINC00680|u87|ENSG00000161960|dwES	chr17	7574807	7574845	FUBP1|K562	38
chr17	7574047	7575047	LINC00680|u87|ENSG00000161960|dwES	chr17	7574713	7574803	HLTF|K562	90
chr17	7574047	7575047	LINC00680|u87|ENSG00000161960|dwES	chr17	7574803	7574844	UCHL5|K562	41
chr17	7574047	7575047	LINC00680|u87|ENSG00000161960|dwES	chr17	7574807	7574847	QKI|K562	40
chr17	7574047	7575047	LINC00680|u87|ENSG00000161960|dwES	chr17	7574748	7574799	NOL12|HepG2	51
chr17	7574047	7575047	LINC00680|u87|ENSG00000161960|dwES	chr17	7574767	7574783	PTBP1|K562	16
chr17	7574047	7575047	LINC00680|u87|ENSG00000161960|dwES	chr17	7574713	7574756	LIN28B|HepG2	43
chr17	7574047	7575047	LINC00680|u87|ENSG00000161960|dwES	chr17	7574790	7574833	SUB1|HepG2	43
chr17	7574047	7575047	LINC00680|u87|ENSG00000161960|dwES	chr17	7574126	7574148	U2AF1|HepG2	22
chr17	7574047	7575047	LINC00680|u87|ENSG00000161960|dwES	chr17	7574722	7574801	HNRNPUL1|K562	79
chr17	7574047	7575047	LINC00680|u87|ENSG00000161960|dwES	chr17	7574811	7574852	CPSF6|K562	41
chr17	7574047	7575047	LINC00680|u87|ENSG00000161960|dwES	chr17	7574823	7574847	SF3B4|K562	24
chr17	7574047	7575047	LINC00680|u87|ENSG00000161960|dwES	chr17	7574806	7574842	GEMIN5|K562	36
chr17	7574047	7575047	LINC00680|u87|ENSG00000161960|dwES	chr17	7574742	7574795	TAF15|K562	53
chr17	7574047	7575047	LINC00680|u87|ENSG00000161960|dwES	chr17	7574267	7574279	AARS|K562	12
chr17	7574047	7575047	LINC00680|u87|ENSG00000161960|dwES	chr17	7574719	7574742	BCCIP|HepG2	23
chr17	7574047	7575047	LINC00680|u87|ENSG00000161960|dwES	chr17	7574721	7574800	AKAP8L|K562	79
chr17	7574047	7575047	LINC00680|u87|ENSG00000161960|dwES	chr17	7574545	7574549	LIN28B|K562	4
chr17	7574047	7575047	LINC00680|u87|ENSG00000161960|dwES	chr17	7574739	7574839	ZNF622|K562	100
chr17	7574047	7575047	LINC00680|u87|ENSG00000161960|dwES	chr17	7574754	7574784	BCCIP|HepG2	30
chr17	7574047	7575047	LINC00680|u87|ENSG00000161960|dwES	chr17	7574807	7574847	DHX30|HepG2	40
chr17	7574047	7575047	LINC00680|u87|ENSG00000161960|dwES	chr17	7574808	7574846	ILF3|HepG2	38
chr17	7574047	7575047	LINC00680|u87|ENSG00000161960|dwES	chr17	7574259	7574271	LIN28B|K562	12
chr17	7574047	7575047	LINC00680|u87|ENSG00000161960|dwES	chr17	7574739	7574752	MTPAP|K562	13
chr17	7574047	7575047	LINC00680|u87|ENSG00000161960|dwES	chr17	7574719	7574769	DDX55|K562	50
chr17	7574047	7575047	LINC00680|u87|ENSG00000161960|dwES	chr17	7574780	7574800	YBX3|K562	20
chr17	7574047	7575047	LINC00680|u87|ENSG00000161960|dwES	chr17	7574752	7574762	ZRANB2|K562	10
chr17	7574047	7575047	LINC00680|u87|ENSG00000161960|dwES	chr17	7574258	7574305	SRSF1|K562	47
chr17	7574047	7575047	LINC00680|u87|ENSG00000161960|dwES	chr17	7574727	7574769	SLBP|K562	42
chr17	7574047	7575047	LINC00680|u87|ENSG00000161960|dwES	chr17	7574714	7574753	GPKOW|K562	39
chr17	7574047	7575047	LINC00680|u87|ENSG00000161960|dwES	chr17	7574757	7574779	AUH|K562	22
chr17	7574047	7575047	LINC00680|u87|ENSG00000161960|dwES	chr17	7574249	7574316	U2AF2|K562	67
chr17	7574047	7575047	LINC00680|u87|ENSG00000161960|dwES	chr17	7574259	7574344	PRPF8|HepG2	85
chr17	7574047	7575047	LINC00680|u87|ENSG00000161960|dwES	chr17	7574568	7574604	LIN28B|K562	36
chr17	7574047	7575047	LINC00680|u87|ENSG00000161960|dwES	chr17	7574691	7574706	PRPF8|K562	15
chr17	7574047	7575047	LINC00680|u87|ENSG00000161960|dwES	chr17	7574412	7574430	CSTF2T|K562	18
chr17	7574047	7575047	LINC00680|u87|ENSG00000161960|dwES	chr17	7574739	7574803	NCBP2|HepG2	64
chr17	7574047	7575047	LINC00680|u87|ENSG00000161960|dwES	chr17	7574259	7574264	TBRG4|HepG2	5
chr17	7574047	7575047	LINC00680|u87|ENSG00000161960|dwES	chr17	7574806	7574843	AGGF1|HepG2	37
chr17	7574047	7575047	LINC00680|u87|ENSG00000161960|dwES	chr17	7574801	7574845	ILF3|HepG2	44
chr17	7574047	7575047	LINC00680|u87|ENSG00000161960|dwES	chr17	7574730	7574802	EXOSC5|K562	72
chr17	7574047	7575047	LINC00680|u87|ENSG00000161960|dwES	chr17	7574778	7574801	RBFOX2|K562	23
chr17	7574047	7575047	LINC00680|u87|ENSG00000161960|dwES	chr17	7574737	7574802	CSTF2|HepG2	65
chr17	7574047	7575047	LINC00680|u87|ENSG00000161960|dwES	chr17	7574712	7574802	XRCC6|HepG2	90
chr17	7574047	7575047	LINC00680|u87|ENSG00000161960|dwES	chr17	7574809	7574842	DDX6|K562	33
chr17	7574047	7575047	LINC00680|u87|ENSG00000161960|dwES	chr17	7574769	7574802	TRA2A|K562	33
chr17	7574047	7575047	LINC00680|u87|ENSG00000161960|dwES	chr17	7574276	7574301	EIF4G2|K562	25
chr17	7574047	7575047	LINC00680|u87|ENSG00000161960|dwES	chr17	7574730	7574848	DDX6|K562	118
chr17	7574047	7575047	LINC00680|u87|ENSG00000161960|dwES	chr17	7574131	7574152	TAF15|HepG2	21
chr17	7574047	7575047	LINC00680|u87|ENSG00000161960|dwES	chr17	7574562	7574682	CPSF6|HEK293	120
chr17	7574047	7575047	LINC00680|u87|ENSG00000161960|dwES	chr17	7574712	7574719	AUH|HepG2	7
chr17	7574047	7575047	LINC00680|u87|ENSG00000161960|dwES	chr17	7574821	7574847	SF3B1|K562	26
chr17	7574047	7575047	LINC00680|u87|ENSG00000161960|dwES	chr17	7574395	7574422	AGO2|HEK293S	27
chr17	7574047	7575047	LINC00680|u87|ENSG00000161960|dwES	chr17	7574797	7574842	PTBP1|HEK293T	45
chr17	7574047	7575047	LINC00680|u87|ENSG00000161960|dwES	chr17	7574722	7574804	SUPV3L1|HepG2	82
chr17	7574047	7575047	LINC00680|u87|ENSG00000161960|dwES	chr17	7574716	7574752	NKRF|HepG2	36
chr17	7574047	7575047	LINC00680|u87|ENSG00000161960|dwES	chr17	7574842	7574848	DDX24|K562	6
chr17	7574047	7575047	LINC00680|u87|ENSG00000161960|dwES	chr17	7574801	7574846	METAP2|K562	45
chr17	7574047	7575047	LINC00680|u87|ENSG00000161960|dwES	chr17	7574736	7574802	RBM5|HepG2	66
chr17	7574047	7575047	LINC00680|u87|ENSG00000161960|dwES	chr17	7574712	7574721	NOLC1|K562	9
chr17	7574047	7575047	LINC00680|u87|ENSG00000161960|dwES	chr17	7574807	7574837	DDX6|HepG2	30
chr17	7574047	7575047	LINC00680|u87|ENSG00000161960|dwES	chr17	7574834	7574843	NOL12|HepG2	9
chr17	7574047	7575047	LINC00680|u87|ENSG00000161960|dwES	chr17	7574753	7574844	HNRNPL|HepG2	91
chr17	7574047	7575047	LINC00680|u87|ENSG00000161960|dwES	chr17	7574807	7574837	SLTM|HepG2	30
chr17	7574047	7575047	LINC00680|u87|ENSG00000161960|dwES	chr17	7574206	7574248	SF3B4|HepG2	42
chr17	7574047	7575047	LINC00680|u87|ENSG00000161960|dwES	chr17	7574739	7574847	DDX55|HepG2	108
chr17	7574047	7575047	LINC00680|u87|ENSG00000161960|dwES	chr17	7574296	7574309	HNRNPA1|K562	13
chr17	7574047	7575047	LINC00680|u87|ENSG00000161960|dwES	chr17	7574122	7574167	RBM5|HepG2	45
chr17	7574047	7575047	LINC00680|u87|ENSG00000161960|dwES	chr17	7574122	7574167	RBFOX2|HepG2	45
chr17	7574047	7575047	LINC00680|u87|ENSG00000161960|dwES	chr17	7574255	7574307	EFTUD2|HepG2	52
chr17	7574047	7575047	LINC00680|u87|ENSG00000161960|dwES	chr17	7574570	7574622	GRWD1|HepG2	52
chr17	7574047	7575047	LINC00680|u87|ENSG00000161960|dwES	chr17	7574167	7574222	CPSF1|HEK293	55
chr17	7574047	7575047	LINC00680|u87|ENSG00000161960|dwES	chr17	7574721	7574800	LARP4|K562	79
chr17	7574047	7575047	LINC00680|u87|ENSG00000161960|dwES	chr17	7574801	7574849	DDX3X|HepG2	48
chr17	7574047	7575047	LINC00680|u87|ENSG00000161960|dwES	chr17	7574597	7574626	LSM11|HepG2	29
chr17	7574047	7575047	LINC00680|u87|ENSG00000161960|dwES	chr17	7574757	7574771	U2AF1|HepG2	14
chr17	7574047	7575047	LINC00680|u87|ENSG00000161960|dwES	chr17	7574585	7574597	EIF3D|HepG2	12
chr17	7574047	7575047	LINC00680|u87|ENSG00000161960|dwES	chr17	7574737	7574779	LSM11|K562	42
chr17	7574047	7575047	LINC00680|u87|ENSG00000161960|dwES	chr17	7574722	7574804	METAP2|K562	82
chr17	7574047	7575047	LINC00680|u87|ENSG00000161960|dwES	chr17	7574797	7574822	TIAL1|HeLa	25
chr17	7574047	7575047	LINC00680|u87|ENSG00000161960|dwES	chr17	7574752	7574771	EIF3H|HepG2	19
chr17	7574047	7575047	LINC00680|u87|ENSG00000161960|dwES	chr17	7574755	7574767	EIF3D|HepG2	12
chr17	7574047	7575047	LINC00680|u87|ENSG00000161960|dwES	chr17	7574259	7574270	RPS3|K562	11
chr17	7574047	7575047	LINC00680|u87|ENSG00000161960|dwES	chr17	7574837	7574847	SLTM|HepG2	10
chr17	7574047	7575047	LINC00680|u87|ENSG00000161960|dwES	chr17	7574766	7574784	IGF2BP1|HepG2	18
chr17	7574047	7575047	LINC00680|u87|ENSG00000161960|dwES	chr17	7574717	7574748	AGGF1|HepG2	31
chr17	7574047	7575047	LINC00680|u87|ENSG00000161960|dwES	chr17	7574785	7574831	TNRC6A|K562	46
chr17	7574047	7575047	LINC00680|u87|ENSG00000161960|dwES	chr17	7574805	7574846	UPF1|K562	41
chr17	7574047	7575047	LINC00680|u87|ENSG00000161960|dwES	chr17	7574126	7574147	GTF2F1|HepG2	21
chr17	7574047	7575047	LINC00680|u87|ENSG00000161960|dwES	chr17	7574796	7574799	PTBP1|HepG2	3
chr17	7574047	7575047	LINC00680|u87|ENSG00000161960|dwES	chr17	7574805	7574833	CSTF2T|K562	28
chr17	7574047	7575047	LINC00680|u87|ENSG00000161960|dwES	chr17	7574808	7574838	EXOSC5|K562	30
chr17	7574047	7575047	LINC00680|u87|ENSG00000161960|dwES	chr17	7574797	7574822	CPSF6|HEK293	25
chr17	7574047	7575047	LINC00680|u87|ENSG00000161960|dwES	chr17	7574715	7574781	PPIL4|K562	66
chr17	7574047	7575047	LINC00680|u87|ENSG00000161960|dwES	chr17	7574562	7574602	FMR1|HEK293	40
chr17	7574047	7575047	LINC00680|u87|ENSG00000161960|dwES	chr17	7574801	7574845	RBFOX2|K562	44
chr17	7574047	7575047	LINC00680|u87|ENSG00000161960|dwES	chr17	7574714	7574753	TRA2A|K562	39
chr17	7574047	7575047	LINC00680|u87|ENSG00000161960|dwES	chr17	7574713	7574753	ZNF622|K562	40
chr17	7574047	7575047	LINC00680|u87|ENSG00000161960|dwES	chr17	7574714	7574801	IGF2BP3|HepG2	87
chr17	7574047	7575047	LINC00680|u87|ENSG00000161960|dwES	chr17	7574718	7574753	NOLC1|K562	35
chr17	7574047	7575047	LINC00680|u87|ENSG00000161960|dwES	chr17	7574719	7574803	SF3A3|HepG2	84
chr17	7574047	7575047	LINC00680|u87|ENSG00000161960|dwES	chr17	7574805	7574846	SUGP2|HepG2	41
chr17	7574047	7575047	LINC00680|u87|ENSG00000161960|dwES	chr17	7574735	7574804	PUM2|K562	69
chr17	7574047	7575047	LINC00680|u87|ENSG00000161960|dwES	chr17	7574126	7574176	LSM11|K562	50
chr17	7574047	7575047	LINC00680|u87|ENSG00000161960|dwES	chr17	7574722	7574771	SND1|K562	49
chr17	7574047	7575047	LINC00680|u87|ENSG00000161960|dwES	chr17	7574806	7574842	EFTUD2|HepG2	36
chr17	7574047	7575047	LINC00680|u87|ENSG00000161960|dwES	chr17	7574122	7574168	TIA1|HepG2	46
chr17	7574047	7575047	LINC00680|u87|ENSG00000161960|dwES	chr17	7574251	7574286	BUD13|K562	35
chr17	7574047	7575047	LINC00680|u87|ENSG00000161960|dwES	chr17	7574759	7574783	EFTUD2|HepG2	24
chr17	7574047	7575047	LINC00680|u87|ENSG00000161960|dwES	chr17	7574259	7574268	UCHL5|K562	9
chr17	7574047	7575047	LINC00680|u87|ENSG00000161960|dwES	chr17	7574188	7574204	TIA1|K562	16
chr17	7574047	7575047	LINC00680|u87|ENSG00000161960|dwES	chr17	7574791	7574798	NOLC1|HepG2	7
chr17	7574047	7575047	LINC00680|u87|ENSG00000161960|dwES	chr17	7574759	7574772	LARP7|K562	13
chr17	7574047	7575047	LINC00680|u87|ENSG00000161960|dwES	chr17	7574725	7574801	GNL3|K562	76
chr17	7574047	7575047	LINC00680|u87|ENSG00000161960|dwES	chr17	7574127	7574161	PCBP2|HepG2	34
chr17	7574047	7575047	LINC00680|u87|ENSG00000161960|dwES	chr17	7574129	7574166	HNRNPA1|K562	37
chr17	7574047	7575047	LINC00680|u87|ENSG00000161960|dwES	chr17	7574803	7574846	CDC40|HepG2	43
chr17	7574047	7575047	LINC00680|u87|ENSG00000161960|dwES	chr17	7574718	7574797	DDX59|HepG2	79
chr17	7574047	7575047	LINC00680|u87|ENSG00000161960|dwES	chr17	7574279	7574307	FXR2|K562	28
chr17	7574047	7575047	LINC00680|u87|ENSG00000161960|dwES	chr17	7574757	7574801	RBM22|HepG2	44
chr17	7574047	7575047	LINC00680|u87|ENSG00000161960|dwES	chr17	7574841	7574847	DROSHA|K562	6
chr17	7574047	7575047	LINC00680|u87|ENSG00000161960|dwES	chr17	7574721	7574802	TBRG4|K562	81
chr17	7574047	7575047	LINC00680|u87|ENSG00000161960|dwES	chr17	7574717	7574802	RPS5|K562	85
chr17	7574047	7575047	LINC00680|u87|ENSG00000161960|dwES	chr17	7574489	7574505	TIA1|K562	16
chr17	7574047	7575047	LINC00680|u87|ENSG00000161960|dwES	chr17	7574806	7574840	DDX6|HepG2	34
chr17	7574047	7575047	LINC00680|u87|ENSG00000161960|dwES	chr17	7574204	7574243	LSM11|K562	39
chr17	7574047	7575047	LINC00680|u87|ENSG00000161960|dwES	chr17	7574784	7574848	HNRNPM|K562	64
chr17	7574047	7575047	LINC00680|u87|ENSG00000161960|dwES	chr17	7574757	7574848	TARDBP|K562	91
chr17	7574047	7575047	LINC00680|u87|ENSG00000161960|dwES	chr17	7574756	7574803	LARP4|HepG2	47
chr17	7574047	7575047	LINC00680|u87|ENSG00000161960|dwES	chr17	7574128	7574160	KHSRP|K562	32
chr17	7574047	7575047	LINC00680|u87|ENSG00000161960|dwES	chr17	7574589	7574607	RPS3|K562	18
chr17	7574047	7575047	LINC00680|u87|ENSG00000161960|dwES	chr17	7574809	7574846	XRN2|K562	37
chr17	7574047	7575047	LINC00680|u87|ENSG00000161960|dwES	chr17	7574805	7574841	FAM120A|K562	36
chr17	7574047	7575047	LINC00680|u87|ENSG00000161960|dwES	chr17	7574801	7574849	DDX42|K562	48
chr17	7574047	7575047	LINC00680|u87|ENSG00000161960|dwES	chr17	7574807	7574839	FASTKD2|K562	32
chr17	7574047	7575047	LINC00680|u87|ENSG00000161960|dwES	chr17	7574805	7574842	HNRNPL|K562	37
chr17	7574047	7575047	LINC00680|u87|ENSG00000161960|dwES	chr17	7574748	7574802	EXOSC5|K562	54
chr17	7574047	7575047	LINC00680|u87|ENSG00000161960|dwES	chr17	7574755	7574803	KHSRP|K562	48
chr17	7574047	7575047	LINC00680|u87|ENSG00000161960|dwES	chr17	7574911	7574955	HNRNPA1|K562	44
chr17	7574047	7575047	LINC00680|u87|ENSG00000161960|dwES	chr17	7574753	7574767	PTBP1|K562	14
chr17	7574047	7575047	LINC00680|u87|ENSG00000161960|dwES	chr17	7574134	7574162	PRPF8|HepG2	28
chr17	7574047	7575047	LINC00680|u87|ENSG00000161960|dwES	chr17	7574778	7574803	SRSF1|HepG2	25
chr17	7574047	7575047	LINC00680|u87|ENSG00000161960|dwES	chr17	7574762	7574849	EFTUD2|K562	87
chr17	7574047	7575047	LINC00680|u87|ENSG00000161960|dwES	chr17	7574617	7574672	YBX3|K562	55
chr17	7574047	7575047	LINC00680|u87|ENSG00000161960|dwES	chr17	7574713	7574802	HNRNPK|HepG2	89
chr17	7574047	7575047	LINC00680|u87|ENSG00000161960|dwES	chr17	7574259	7574291	IGF2BP3|HepG2	32
chr17	7574047	7575047	LINC00680|u87|ENSG00000161960|dwES	chr17	7574206	7574246	HNRNPU|K562	40
chr17	7574047	7575047	LINC00680|u87|ENSG00000161960|dwES	chr17	7574801	7574848	MTPAP|K562	47
chr17	7574047	7575047	LINC00680|u87|ENSG00000161960|dwES	chr17	7574735	7574750	AUH|K562	15
chr17	7574047	7575047	LINC00680|u87|ENSG00000161960|dwES	chr17	7574803	7574849	SF3A3|HepG2	46
chr17	7574047	7575047	LINC00680|u87|ENSG00000161960|dwES	chr17	7574807	7574843	AUH|K562	36
chr17	7574047	7575047	LINC00680|u87|ENSG00000161960|dwES	chr17	7574211	7574238	HNRNPM|HepG2	27
chr17	7574047	7575047	LINC00680|u87|ENSG00000161960|dwES	chr17	7574724	7574785	UCHL5|HepG2	61
chr17	7574047	7575047	LINC00680|u87|ENSG00000161960|dwES	chr17	7574128	7574172	GTF2F1|K562	44
chr17	7574047	7575047	LINC00680|u87|ENSG00000161960|dwES	chr17	7574727	7574779	LSM11|HepG2	52
chr17	7574047	7575047	LINC00680|u87|ENSG00000161960|dwES	chr17	7574806	7574841	SF3B4|K562	35
chr17	7574047	7575047	LINC00680|u87|ENSG00000161960|dwES	chr17	7574768	7574780	DKC1|HepG2	12
chr17	7574047	7575047	LINC00680|u87|ENSG00000161960|dwES	chr17	7574794	7574846	LARP7|HepG2	52
chr17	7574047	7575047	LINC00680|u87|ENSG00000161960|dwES	chr17	7574130	7574149	SF3B4|K562	19
chr17	7574047	7575047	LINC00680|u87|ENSG00000161960|dwES	chr17	7574809	7574839	FMR1|K562	30
chr17	7574047	7575047	LINC00680|u87|ENSG00000161960|dwES	chr17	7574779	7574802	AUH|K562	23
chr17	7574047	7575047	LINC00680|u87|ENSG00000161960|dwES	chr17	7574263	7574283	DDX55|HepG2	20
chr17	7574047	7575047	LINC00680|u87|ENSG00000161960|dwES	chr17	7574740	7574791	YWHAG|K562	51
chr17	7574047	7575047	LINC00680|u87|ENSG00000161960|dwES	chr17	7574264	7574289	TRA2A|HepG2	25
chr17	7574047	7575047	LINC00680|u87|ENSG00000161960|dwES	chr17	7574733	7574849	LARP4|K562	116
chr17	7574047	7575047	LINC00680|u87|ENSG00000161960|dwES	chr17	7574838	7574847	SUPV3L1|HepG2	9
chr17	7574047	7575047	LINC00680|u87|ENSG00000161960|dwES	chr17	7574782	7574801	METAP2|K562	19
chr17	7574047	7575047	LINC00680|u87|ENSG00000161960|dwES	chr17	7574805	7574846	SLBP|K562	41
chr17	7574047	7575047	LINC00680|u87|ENSG00000161960|dwES	chr17	7574755	7574769	GRSF1|HepG2	14
chr17	7574047	7575047	LINC00680|u87|ENSG00000161960|dwES	chr17	7574259	7574267	ZNF622|K562	8
chr17	7574047	7575047	LINC00680|u87|ENSG00000161960|dwES	chr17	7574118	7574177	HNRNPC|HepG2	59
chr17	7574047	7575047	LINC00680|u87|ENSG00000161960|dwES	chr17	7574728	7574747	SF3B4|HepG2	19
chr17	7574047	7575047	LINC00680|u87|ENSG00000161960|dwES	chr17	7574734	7574799	DHX30|HepG2	65
chr17	7574047	7575047	LINC00680|u87|ENSG00000161960|dwES	chr17	7574753	7574771	TRA2A|K562	18
chr17	7574047	7575047	LINC00680|u87|ENSG00000161960|dwES	chr17	7574262	7574297	FAM120A|K562	35
chr17	7574047	7575047	LINC00680|u87|ENSG00000161960|dwES	chr17	7574128	7574173	HNRNPU|K562	45
chr17	7574047	7575047	LINC00680|u87|ENSG00000161960|dwES	chr17	7574819	7574822	NOLC1|HepG2	3
chr17	7574047	7575047	LINC00680|u87|ENSG00000161960|dwES	chr17	7574806	7574846	XPO5|HepG2	40
chr17	7574047	7575047	LINC00680|u87|ENSG00000161960|dwES	chr17	7574712	7574753	AUH|K562	41
chr17	7574047	7575047	LINC00680|u87|ENSG00000161960|dwES	chr17	7574834	7574845	RBM15|HepG2	11
chr17	7574047	7575047	LINC00680|u87|ENSG00000161960|dwES	chr17	7574774	7574803	RBM22|HepG2	29
chr17	7574047	7575047	LINC00680|u87|ENSG00000161960|dwES	chr17	7574321	7574336	SF3B1|K562	15
chr17	7574047	7575047	LINC00680|u87|ENSG00000161960|dwES	chr17	7574806	7574847	SND1|K562	41
chr17	7574047	7575047	LINC00680|u87|ENSG00000161960|dwES	chr17	7574769	7574776	GRSF1|HepG2	7
chr17	7574047	7575047	LINC00680|u87|ENSG00000161960|dwES	chr17	7574805	7574838	MTPAP|K562	33
chr17	7574047	7575047	LINC00680|u87|ENSG00000161960|dwES	chr17	7574545	7574547	UCHL5|K562	2
chr17	7574047	7575047	LINC00680|u87|ENSG00000161960|dwES	chr17	7574722	7574803	TROVE2|K562	81
chr17	7574047	7575047	LINC00680|u87|ENSG00000161960|dwES	chr17	7574741	7574802	RBM5|HepG2	61
chr17	7574047	7575047	LINC00680|u87|ENSG00000161960|dwES	chr17	7574718	7574769	U2AF2|HepG2	51
chr17	7574047	7575047	LINC00680|u87|ENSG00000161960|dwES	chr17	7574771	7574804	AUH|HepG2	33
chr17	7574047	7575047	LINC00680|u87|ENSG00000161960|dwES	chr17	7574201	7574232	SF3B1|K562	31
chr17	7574047	7575047	LINC00680|u87|ENSG00000161960|dwES	chr17	7574760	7574802	DDX55|K562	42
chr17	7574047	7575047	LINC00680|u87|ENSG00000161960|dwES	chr17	7574567	7574604	DDX55|K562	37
chr17	7574047	7575047	LINC00680|u87|ENSG00000161960|dwES	chr17	7574812	7574824	XRN2|HepG2	12
chr17	7574047	7575047	LINC00680|u87|ENSG00000161960|dwES	chr17	7574791	7574794	DKC1|HepG2	3
chr17	7574047	7575047	LINC00680|u87|ENSG00000161960|dwES	chr17	7574805	7574842	AARS|K562	37
chr17	7574047	7575047	LINC00680|u87|ENSG00000161960|dwES	chr17	7574788	7574800	TRA2A|HepG2	12
chr17	7574047	7575047	LINC00680|u87|ENSG00000161960|dwES	chr17	7574776	7574794	XRN2|HepG2	18
chr17	7574047	7575047	LINC00680|u87|ENSG00000161960|dwES	chr17	7574801	7574848	UCHL5|HepG2	47
chr17	7574047	7575047	LINC00680|u87|ENSG00000161960|dwES	chr17	7574739	7574749	UCHL5|HepG2	10
chr17	7574047	7575047	LINC00680|u87|ENSG00000161960|dwES	chr17	7574718	7574772	SND1|HepG2	54
chr17	7574047	7575047	LINC00680|u87|ENSG00000161960|dwES	chr17	7574741	7574753	SMNDC1|HepG2	12
chr17	7574047	7575047	LINC00680|u87|ENSG00000161960|dwES	chr17	7574802	7574832	AGGF1|HepG2	30
chr17	7574047	7575047	LINC00680|u87|ENSG00000161960|dwES	chr17	7574757	7574768	ZRANB2|K562	11
chr17	7574047	7575047	LINC00680|u87|ENSG00000161960|dwES	chr17	7574715	7574801	POLR2G|HepG2	86
chr17	7574047	7575047	LINC00680|u87|ENSG00000161960|dwES	chr17	7574720	7574749	PTBP1|K562	29
chr17	7574047	7575047	LINC00680|u87|ENSG00000161960|dwES	chr17	7574729	7574800	QKI|K562	71
chr17	7574047	7575047	LINC00680|u87|ENSG00000161960|dwES	chr17	7574134	7574166	FASTKD2|HepG2	32
chr17	7574047	7575047	LINC00680|u87|ENSG00000161960|dwES	chr17	7574785	7574791	DKC1|HepG2	6
chr17	7574047	7575047	LINC00680|u87|ENSG00000161960|dwES	chr17	7574807	7574848	FAM120A|HepG2	41
chr17	7574047	7575047	LINC00680|u87|ENSG00000161960|dwES	chr17	7574806	7574847	XRCC6|HepG2	41
chr17	7574047	7575047	LINC00680|u87|ENSG00000161960|dwES	chr17	7574715	7574749	RPS3|K562	34
chr17	7574047	7575047	LINC00680|u87|ENSG00000161960|dwES	chr17	7574727	7574802	HNRNPC|HepG2	75
chr17	7574047	7575047	LINC00680|u87|ENSG00000161960|dwES	chr17	7574807	7574845	SLTM|K562	38
chr17	7574047	7575047	LINC00680|u87|ENSG00000161960|dwES	chr17	7574774	7574793	TAF15|HepG2	19
chr17	7574047	7575047	LINC00680|u87|ENSG00000161960|dwES	chr17	7574808	7574847	IGF2BP1|K562	39
chr17	7574047	7575047	LINC00680|u87|ENSG00000161960|dwES	chr17	7574839	7574844	SRSF1|HepG2	5
chr17	7574047	7575047	LINC00680|u87|ENSG00000161960|dwES	chr17	7574262	7574272	LIN28B|HepG2	10
chr17	7574047	7575047	LINC00680|u87|ENSG00000161960|dwES	chr17	7574717	7574778	XRCC6|K562	61
chr17	7574047	7575047	LINC00680|u87|ENSG00000161960|dwES	chr17	7574808	7574844	U2AF1|HepG2	36
chr17	7574047	7575047	LINC00680|u87|ENSG00000161960|dwES	chr17	7574807	7574842	DGCR8|HepG2	35
chr17	7574047	7575047	LINC00680|u87|ENSG00000161960|dwES	chr17	7574769	7574785	TROVE2|K562	16
chr17	7574047	7575047	LINC00680|u87|ENSG00000161960|dwES	chr17	7574804	7574848	TIA1|HepG2	44
chr17	7574047	7575047	LINC00680|u87|ENSG00000161960|dwES	chr17	7574784	7574800	NOLC1|K562	16
chr17	7574047	7575047	LINC00680|u87|ENSG00000161960|dwES	chr17	7574752	7574768	SMNDC1|HepG2	16
chr17	7574047	7575047	LINC00680|u87|ENSG00000161960|dwES	chr17	7574747	7574803	FASTKD2|K562	56
chr17	7574047	7575047	LINC00680|u87|ENSG00000161960|dwES	chr17	7574742	7574800	DGCR8|HepG2	58
chr17	7574047	7575047	LINC00680|u87|ENSG00000161960|dwES	chr17	7574545	7574558	GRWD1|HepG2	13
chr17	7574047	7575047	LINC00680|u87|ENSG00000161960|dwES	chr17	7574809	7574845	FASTKD2|K562	36
chr17	7574047	7575047	LINC00680|u87|ENSG00000161960|dwES	chr17	7574836	7574843	RBM15|HepG2	7
chr17	7574047	7575047	LINC00680|u87|ENSG00000161960|dwES	chr17	7574129	7574155	XRCC6|K562	26
chr17	7574047	7575047	LINC00680|u87|ENSG00000161960|dwES	chr17	7574805	7574842	FASTKD2|HepG2	37
chr17	7574047	7575047	LINC00680|u87|ENSG00000161960|dwES	chr17	7574714	7574740	SMNDC1|HepG2	26
chr17	7574047	7575047	LINC00680|u87|ENSG00000161960|dwES	chr17	7574822	7574825	SMNDC1|K562	3
chr17	7574047	7575047	LINC00680|u87|ENSG00000161960|dwES	chr17	7574800	7574804	SF3B4|K562	4
chr17	7574047	7575047	LINC00680|u87|ENSG00000161960|dwES	chr17	7574754	7574768	LARP7|K562	14
chr17	7574047	7575047	LINC00680|u87|ENSG00000161960|dwES	chr17	7574715	7574757	DDX55|HepG2	42
chr17	7574047	7575047	LINC00680|u87|ENSG00000161960|dwES	chr17	7574776	7574799	GRWD1|HepG2	23
chr17	7574047	7575047	LINC00680|u87|ENSG00000161960|dwES	chr17	7574124	7574154	SRSF9|HepG2	30
chr17	7574047	7575047	LINC00680|u87|ENSG00000161960|dwES	chr17	7574804	7574849	SRSF9|HepG2	45
chr17	7574047	7575047	LINC00680|u87|ENSG00000161960|dwES	chr17	7574119	7574162	FKBP4|HepG2	43
chr17	7574047	7575047	LINC00680|u87|ENSG00000161960|dwES	chr17	7574626	7574664	PPIG|HepG2	38
chr17	7574047	7575047	LINC00680|u87|ENSG00000161960|dwES	chr17	7574259	7574262	IGF2BP1|K562	3
chr17	7574047	7575047	LINC00680|u87|ENSG00000161960|dwES	chr17	7574747	7574847	DGCR8|K562	100
chr17	7574047	7575047	LINC00680|u87|ENSG00000161960|dwES	chr17	7574831	7574847	TNRC6A|K562	16
chr17	7574047	7575047	LINC00680|u87|ENSG00000161960|dwES	chr17	7574722	7574752	DDX6|HepG2	30
chr17	7574047	7575047	LINC00680|u87|ENSG00000161960|dwES	chr17	7574792	7574802	RBFOX2|K562	10
chr17	7574047	7575047	LINC00680|u87|ENSG00000161960|dwES	chr17	7574259	7574270	FMR1|K562	11
chr17	7574047	7575047	LINC00680|u87|ENSG00000161960|dwES	chr17	7574715	7574759	LARP7|HepG2	44
chr17	7574047	7575047	LINC00680|u87|ENSG00000161960|dwES	chr17	7574804	7574845	HNRNPU|HepG2	41
chr17	7574047	7575047	LINC00680|u87|ENSG00000161960|dwES	chr17	7574838	7574847	EXOSC5|K562	9
chr17	7574047	7575047	LINC00680|u87|ENSG00000161960|dwES	chr17	7574803	7574840	SRSF1|HepG2	37
chr17	7574047	7575047	LINC00680|u87|ENSG00000161960|dwES	chr17	7574261	7574272	LARP4|HepG2	11
chr17	7574047	7575047	LINC00680|u87|ENSG00000161960|dwES	chr17	7574755	7574769	SMNDC1|K562	14
chr17	7574047	7575047	LINC00680|u87|ENSG00000161960|dwES	chr17	7574909	7575044	KHSRP|K562	135
chr17	7574047	7575047	LINC00680|u87|ENSG00000161960|dwES	chr17	7574772	7574801	SND1|HepG2	29
chr17	7574047	7575047	LINC00680|u87|ENSG00000161960|dwES	chr17	7574792	7574798	FKBP4|HepG2	6
chr17	7574047	7575047	LINC00680|u87|ENSG00000161960|dwES	chr17	7574807	7574846	U2AF1|K562	39
chr17	7574047	7575047	LINC00680|u87|ENSG00000161960|dwES	chr17	7574769	7574800	U2AF2|HepG2	31
chr17	7574047	7575047	LINC00680|u87|ENSG00000161960|dwES	chr17	7574804	7574812	RBM15|K562	8
chr17	7574047	7575047	LINC00680|u87|ENSG00000161960|dwES	chr17	7574552	7574625	ZNF622|K562	73
chr17	7574047	7575047	LINC00680|u87|ENSG00000161960|dwES	chr17	7574755	7574778	SRSF1|HepG2	23
chr17	7574047	7575047	LINC00680|u87|ENSG00000161960|dwES	chr17	7574734	7574803	ILF3|HepG2	69
chr17	7574047	7575047	LINC00680|u87|ENSG00000161960|dwES	chr17	7574790	7574847	DDX42|K562	57
chr17	7574047	7575047	LINC00680|u87|ENSG00000161960|dwES	chr17	7574730	7574800	EIF4G2|K562	70
chr17	7574047	7575047	LINC00680|u87|ENSG00000161960|dwES	chr17	7574732	7574747	HNRNPU|HepG2	15
chr17	7574047	7575047	LINC00680|u87|ENSG00000161960|dwES	chr17	7574147	7574149	TAF15|K562	2
chr17	7574047	7575047	LINC00680|u87|ENSG00000161960|dwES	chr17	7574551	7574553	NCBP2|HepG2	2
chr17	7574047	7575047	LINC00680|u87|ENSG00000161960|dwES	chr17	7574723	7574771	U2AF2|K562	48
chr17	7574047	7575047	LINC00680|u87|ENSG00000161960|dwES	chr17	7574718	7574751	NOL12|HepG2	33
chr17	7574047	7575047	LINC00680|u87|ENSG00000161960|dwES	chr17	7574806	7574846	BUD13|HepG2	40
chr17	7574047	7575047	LINC00680|u87|ENSG00000161960|dwES	chr17	7574819	7574848	UCHL5|HepG2	29
chr17	7574047	7575047	LINC00680|u87|ENSG00000161960|dwES	chr17	7574764	7574768	SRSF9|HepG2	4
chr17	7574047	7575047	LINC00680|u87|ENSG00000161960|dwES	chr17	7574275	7574303	LIN28B|K562	28
chr17	7574047	7575047	LINC00680|u87|ENSG00000161960|dwES	chr17	7574562	7574582	CPSF7|HEK293	20
chr17	7574047	7575047	LINC00680|u87|ENSG00000161960|dwES	chr17	7574276	7574296	LIN28B|K562	20
chr17	7574047	7575047	LINC00680|u87|ENSG00000161960|dwES	chr17	7574216	7574234	PRPF8|HepG2	18
chr17	7574047	7575047	LINC00680|u87|ENSG00000161960|dwES	chr17	7574717	7574817	RBM27|K562	100
chr17	7574047	7575047	LINC00680|u87|ENSG00000161960|dwES	chr17	7574807	7574846	KHDRBS1|K562	39
chr17	7574047	7575047	LINC00680|u87|ENSG00000161960|dwES	chr17	7574723	7574774	SLTM|HepG2	51
chr17	7574047	7575047	LINC00680|u87|ENSG00000161960|dwES	chr17	7574802	7574835	RPS5|HepG2	33
chr17	7574047	7575047	LINC00680|u87|ENSG00000161960|dwES	chr17	7573987	7574062	AGO2|HEK293S	15
chr17	7574047	7575047	LINC00680|u87|ENSG00000161960|dwES	chr17	7574803	7574841	HNRNPM|HepG2	38
chr17	7574047	7575047	LINC00680|u87|ENSG00000161960|dwES	chr17	7574790	7574794	PTBP1|K562	4
chr17	7574047	7575047	LINC00680|u87|ENSG00000161960|dwES	chr17	7574810	7574846	HNRNPU|K562	36
chr17	7574047	7575047	LINC00680|u87|ENSG00000161960|dwES	chr17	7574807	7574845	U2AF2|HepG2	38
chr17	7574047	7575047	LINC00680|u87|ENSG00000161960|dwES	chr17	7574119	7574173	NKRF|HepG2	54
chr17	7574047	7575047	LINC00680|u87|ENSG00000161960|dwES	chr17	7574806	7574847	BUD13|HepG2	41
chr17	7574047	7575047	LINC00680|u87|ENSG00000161960|dwES	chr17	7574125	7574159	HNRNPM|K562	34
chr17	7574047	7575047	LINC00680|u87|ENSG00000161960|dwES	chr17	7574259	7574268	SRSF1|HepG2	9
chr17	7574047	7575047	LINC00680|u87|ENSG00000161960|dwES	chr17	7574262	7574276	NCBP2|K562	14
chr17	7574047	7575047	LINC00680|u87|ENSG00000161960|dwES	chr17	7574722	7574848	FASTKD2|HepG2	126
chr17	7574047	7575047	LINC00680|u87|ENSG00000161960|dwES	chr17	7574247	7574300	EFTUD2|K562	53
chr17	7574047	7575047	LINC00680|u87|ENSG00000161960|dwES	chr17	7574802	7574848	QKI|K562	46
chr17	7574047	7575047	LINC00680|u87|ENSG00000161960|dwES	chr17	7574806	7574817	PTBP1|HepG2	11
chr17	7574047	7575047	LINC00680|u87|ENSG00000161960|dwES	chr17	7574768	7574776	NOL12|HepG2	8
chr17	7574047	7575047	LINC00680|u87|ENSG00000161960|dwES	chr17	7574711	7574754	SRSF7|HepG2	43
chr17	7574047	7575047	LINC00680|u87|ENSG00000161960|dwES	chr17	7574717	7574724	XRN2|HepG2	7
chr17	7574047	7575047	LINC00680|u87|ENSG00000161960|dwES	chr17	7574801	7574848	SF3A3|HepG2	47
chr17	7574047	7575047	LINC00680|u87|ENSG00000161960|dwES	chr17	7574807	7574839	FAM120A|HepG2	32
chr17	7574047	7575047	LINC00680|u87|ENSG00000161960|dwES	chr17	7574122	7574178	HNRNPU|HepG2	56
chr17	7574047	7575047	LINC00680|u87|ENSG00000161960|dwES	chr17	7574629	7574677	YBX3|K562	48
chr17	7574047	7575047	LINC00680|u87|ENSG00000161960|dwES	chr17	7574719	7574754	PTBP1|HepG2	35
chr17	7574047	7575047	LINC00680|u87|ENSG00000161960|dwES	chr17	7574713	7574767	LSM11|K562	54
chr17	7574047	7575047	LINC00680|u87|ENSG00000161960|dwES	chr17	7574122	7574165	DGCR8|HepG2	43
chr17	7574047	7575047	LINC00680|u87|ENSG00000161960|dwES	chr17	7574718	7574773	RPS5|HepG2	55
chr17	7574047	7575047	LINC00680|u87|ENSG00000161960|dwES	chr17	7574803	7574813	ZRANB2|K562	10
chr17	7574047	7575047	LINC00680|u87|ENSG00000161960|dwES	chr17	7574760	7574778	XRN2|HepG2	18
chr17	7574047	7575047	LINC00680|u87|ENSG00000161960|dwES	chr17	7574806	7574843	AGGF1|K562	37
chr17	7574047	7575047	LINC00680|u87|ENSG00000161960|dwES	chr17	7574801	7574848	LSM11|HepG2	47
chr17	7574047	7575047	LINC00680|u87|ENSG00000161960|dwES	chr17	7574717	7574801	DDX24|K562	84
chr17	7574047	7575047	LINC00680|u87|ENSG00000161960|dwES	chr17	7574776	7574848	EFTUD2|K562	72
chr17	7574047	7575047	LINC00680|u87|ENSG00000161960|dwES	chr17	7574130	7574181	TBRG4|K562	51
chr17	7574047	7575047	LINC00680|u87|ENSG00000161960|dwES	chr17	7574789	7574799	ZRANB2|K562	10
chr17	7574047	7575047	LINC00680|u87|ENSG00000161960|dwES	chr17	7574126	7574160	HNRNPM|K562	34
chr17	7574047	7575047	LINC00680|u87|ENSG00000161960|dwES	chr17	7574752	7574801	NKRF|HepG2	49
chr17	7574047	7575047	LINC00680|u87|ENSG00000161960|dwES	chr17	7574253	7574295	U2AF1|HepG2	42
chr17	7574047	7575047	LINC00680|u87|ENSG00000161960|dwES	chr17	7574801	7574848	IGF2BP1|HepG2	47
chr17	7574047	7575047	LINC00680|u87|ENSG00000161960|dwES	chr17	7574805	7574847	PUM2|K562	42
chr17	7574047	7575047	LINC00680|u87|ENSG00000161960|dwES	chr17	7574802	7574838	NPM1|K562	36
chr17	7574047	7575047	LINC00680|u87|ENSG00000161960|dwES	chr17	7574753	7574779	AUH|K562	26
chr17	7574047	7575047	LINC00680|u87|ENSG00000161960|dwES	chr17	7574769	7574801	U2AF1|K562	32
chr17	7574047	7575047	LINC00680|u87|ENSG00000161960|dwES	chr17	7574776	7574802	EFTUD2|HepG2	26
chr17	7574047	7575047	LINC00680|u87|ENSG00000161960|dwES	chr17	7574655	7574664	FMR1|K562	9
chr17	7574047	7575047	LINC00680|u87|ENSG00000161960|dwES	chr17	7574768	7574784	NOLC1|HepG2	16
chr17	7574047	7575047	LINC00680|u87|ENSG00000161960|dwES	chr17	7574258	7574262	DDX3X|K562	4
chr17	7574047	7575047	LINC00680|u87|ENSG00000161960|dwES	chr17	7574837	7574846	U2AF2|K562	9
chr17	7574047	7575047	LINC00680|u87|ENSG00000161960|dwES	chr17	7574771	7574845	PPIG|HepG2	74
chr17	7574047	7575047	LINC00680|u87|ENSG00000161960|dwES	chr17	7574806	7574834	NOL12|HepG2	28
chr17	7574047	7575047	LINC00680|u87|ENSG00000161960|dwES	chr17	7574777	7574803	U2AF1|HepG2	26
chr17	7574047	7575047	LINC00680|u87|ENSG00000161960|dwES	chr17	7574801	7574813	SMNDC1|K562	12
chr17	7574047	7575047	LINC00680|u87|ENSG00000161960|dwES	chr17	7574783	7574800	PTBP1|K562	17
chr17	7574047	7575047	LINC00680|u87|ENSG00000161960|dwES	chr17	7574755	7574802	BUD13|HepG2	47
chr17	7574047	7575047	LINC00680|u87|ENSG00000161960|dwES	chr17	7574815	7574837	SRSF1|K562	22
chr17	7574047	7575047	LINC00680|u87|ENSG00000161960|dwES	chr17	7574805	7574844	FXR1|K562	39
chr17	7574047	7575047	LINC00680|u87|ENSG00000161960|dwES	chr17	7574805	7574847	LARP7|HepG2	42
chr17	7574047	7575047	LINC00680|u87|ENSG00000161960|dwES	chr17	7574785	7574802	PTBP1|HepG2	17
chr17	7574047	7575047	LINC00680|u87|ENSG00000161960|dwES	chr17	7574259	7574272	UCHL5|K562	13
chr17	7574047	7575047	LINC00680|u87|ENSG00000161960|dwES	chr17	7574800	7574847	AKAP8L|K562	47
chr17	7574047	7575047	LINC00680|u87|ENSG00000161960|dwES	chr17	7574797	7574801	SMNDC1|K562	4
chr17	7574047	7575047	LINC00680|u87|ENSG00000161960|dwES	chr17	7574247	7574306	U2AF2|K562	59
chr17	7574047	7575047	LINC00680|u87|ENSG00000161960|dwES	chr17	7574840	7574848	TRA2A|K562	8
chr17	7574047	7575047	LINC00680|u87|ENSG00000161960|dwES	chr17	7574798	7574802	SMNDC1|HepG2	4
chr17	7574047	7575047	LINC00680|u87|ENSG00000161960|dwES	chr17	7574661	7574677	UCHL5|HepG2	16
chr17	7574047	7575047	LINC00680|u87|ENSG00000161960|dwES	chr17	7574802	7574843	RPS5|K562	41
chr17	7574047	7575047	LINC00680|u87|ENSG00000161960|dwES	chr17	7574805	7574846	SF3B4|HepG2	41
chr17	7574047	7575047	LINC00680|u87|ENSG00000161960|dwES	chr17	7574137	7574153	RBM22|HepG2	16
chr17	7574047	7575047	LINC00680|u87|ENSG00000161960|dwES	chr17	7574128	7574157	SFPQ|HepG2	29
chr17	7574047	7575047	LINC00680|u87|ENSG00000161960|dwES	chr17	7574269	7574271	KHDRBS1|K562	2
chr17	7574047	7575047	LINC00680|u87|ENSG00000161960|dwES	chr17	7574720	7574802	RPS5|K562	82
chr17	7574047	7575047	LINC00680|u87|ENSG00000161960|dwES	chr17	7574807	7574846	GNL3|K562	39
chr17	7574047	7575047	LINC00680|u87|ENSG00000161960|dwES	chr17	7574815	7574848	HNRNPA1|HepG2	33
chr17	7574047	7575047	LINC00680|u87|ENSG00000161960|dwES	chr17	7574710	7574757	U2AF1|HepG2	47
chr17	7574047	7575047	LINC00680|u87|ENSG00000161960|dwES	chr17	7574297	7574308	DDX3X|K562	11
chr17	7574047	7575047	LINC00680|u87|ENSG00000161960|dwES	chr17	7574121	7574202	EWSR1|K562	81
chr17	7574047	7575047	LINC00680|u87|ENSG00000161960|dwES	chr17	7574126	7574158	U2AF1|K562	32
chr17	7574047	7575047	LINC00680|u87|ENSG00000161960|dwES	chr17	7574730	7574801	DDX3X|HepG2	71
chr17	7574047	7575047	LINC00680|u87|ENSG00000161960|dwES	chr17	7574811	7574840	EIF4G2|K562	29
chr17	7574047	7575047	LINC00680|u87|ENSG00000161960|dwES	chr17	7574259	7574287	LSM11|HepG2	28
chr17	7574047	7575047	LINC00680|u87|ENSG00000161960|dwES	chr17	7574806	7574846	HNRNPA1|HepG2	40
chr17	7574047	7575047	LINC00680|u87|ENSG00000161960|dwES	chr17	7574270	7574300	UCHL5|HepG2	30
chr17	7574047	7575047	LINC00680|u87|ENSG00000161960|dwES	chr17	7574838	7574848	NPM1|K562	10
chr17	7574047	7575047	LINC00680|u87|ENSG00000161960|dwES	chr17	7574807	7574841	SLTM|K562	34
chr17	7574047	7575047	LINC00680|u87|ENSG00000161960|dwES	chr17	7574817	7574848	LSM11|K562	31
chr17	7574047	7575047	LINC00680|u87|ENSG00000161960|dwES	chr17	7574807	7574847	NCBP2|HepG2	40
chr17	7574047	7575047	LINC00680|u87|ENSG00000161960|dwES	chr17	7574798	7574845	DHX30|K562	47
chr17	7574047	7575047	LINC00680|u87|ENSG00000161960|dwES	chr17	7574807	7574846	FUBP1|K562	39
chr17	7574047	7575047	LINC00680|u87|ENSG00000161960|dwES	chr17	7574259	7574316	BUD13|HepG2	57
chr17	7574047	7575047	LINC00680|u87|ENSG00000161960|dwES	chr17	7574725	7574745	LARP4|HepG2	20
chr17	7574047	7575047	LINC00680|u87|ENSG00000161960|dwES	chr17	7574808	7574846	SUGP2|HepG2	38
chr17	7574047	7575047	LINC00680|u87|ENSG00000161960|dwES	chr17	7574129	7574165	U2AF2|K562	36
chr17	7574047	7575047	LINC00680|u87|ENSG00000161960|dwES	chr17	7574710	7574751	DDX59|HepG2	41
chr17	7574047	7575047	LINC00680|u87|ENSG00000161960|dwES	chr17	7574715	7574801	TRA2A|HepG2	86
chr17	7574047	7575047	LINC00680|u87|ENSG00000161960|dwES	chr17	7574137	7574148	SND1|HepG2	11
chr17	7574047	7575047	LINC00680|u87|ENSG00000161960|dwES	chr17	7574769	7574785	SMNDC1|K562	16
chr17	7574047	7575047	LINC00680|u87|ENSG00000161960|dwES	chr17	7574562	7574602	CPSF6|HEK293	40
chr17	7574047	7575047	LINC00680|u87|ENSG00000161960|dwES	chr17	7574265	7574281	LSM11|HepG2	16
chr17	7574047	7575047	LINC00680|u87|ENSG00000161960|dwES	chr17	7574127	7574171	PUS1|K562	44
chr17	7574047	7575047	LINC00680|u87|ENSG00000161960|dwES	chr17	7574797	7574822	NOP56|HEK293	25
chr17	7574047	7575047	LINC00680|u87|ENSG00000161960|dwES	chr17	7574268	7574275	TBRG4|HepG2	7
chr17	7574047	7575047	LINC00680|u87|ENSG00000161960|dwES	chr17	7574805	7574845	LIN28B|K562	40
chr17	7574047	7575047	LINC00680|u87|ENSG00000161960|dwES	chr17	7574892	7575054	KHSRP|K562	155
chr17	7574047	7575047	LINC00680|u87|ENSG00000161960|dwES	chr17	7574145	7574154	HNRNPA1|K562	9
chr17	7574047	7575047	LINC00680|u87|ENSG00000161960|dwES	chr17	7574801	7574832	NOLC1|K562	31
chr17	7574047	7575047	LINC00680|u87|ENSG00000161960|dwES	chr17	7574769	7574791	GRSF1|HepG2	22
chr17	7574047	7575047	LINC00680|u87|ENSG00000161960|dwES	chr17	7574127	7574175	PRPF8|HepG2	48
chr17	7574047	7575047	LINC00680|u87|ENSG00000161960|dwES	chr17	7574753	7574799	NOLC1|K562	46
chr17	7574047	7575047	LINC00680|u87|ENSG00000161960|dwES	chr17	7574139	7574151	DROSHA|K562	12
chr17	7574047	7575047	LINC00680|u87|ENSG00000161960|dwES	chr17	7574778	7574798	XRN2|K562	20
chr17	7574047	7575047	LINC00680|u87|ENSG00000161960|dwES	chr17	7574754	7574804	HLTF|K562	50
chr17	7574047	7575047	LINC00680|u87|ENSG00000161960|dwES	chr17	7574754	7574785	PTBP1|HepG2	31
chr17	7574047	7575047	LINC00680|u87|ENSG00000161960|dwES	chr17	7574778	7574802	XRCC6|K562	24
chr17	7574047	7575047	LINC00680|u87|ENSG00000161960|dwES	chr17	7574711	7574755	SRSF1|HepG2	44
chr17	7574047	7575047	LINC00680|u87|ENSG00000161960|dwES	chr17	7574724	7574734	GRSF1|HepG2	10
chr17	7574047	7575047	LINC00680|u87|ENSG00000161960|dwES	chr17	7574798	7574803	NOLC1|HepG2	5
chr17	7574047	7575047	LINC00680|u87|ENSG00000161960|dwES	chr17	7574221	7574236	U2AF2|K562	15
chr17	7574047	7575047	LINC00680|u87|ENSG00000161960|dwES	chr17	7574053	7574070	HNRNPM|K562	17
chr17	7574047	7575047	LINC00680|u87|ENSG00000161960|dwES	chr17	7574124	7574159	SLTM|K562	35
chr17	7574047	7575047	LINC00680|u87|ENSG00000161960|dwES	chr17	7574761	7574782	CSTF2T|HEK293	21
chr17	7574047	7575047	LINC00680|u87|ENSG00000161960|dwES	chr17	7574274	7574308	UCHL5|HepG2	34
chr17	7574047	7575047	LINC00680|u87|ENSG00000161960|dwES	chr17	7574749	7574754	GRSF1|HepG2	5
chr17	7574047	7575047	LINC00680|u87|ENSG00000161960|dwES	chr17	7574993	7575028	TARDBP|K562	35
chr17	7574047	7575047	LINC00680|u87|ENSG00000161960|dwES	chr17	7574800	7574801	HNRNPC|HepG2	1
chr17	7574047	7575047	LINC00680|u87|ENSG00000161960|dwES	chr17	7574806	7574844	GRWD1|HepG2	38
chr17	7574047	7575047	LINC00680|u87|ENSG00000161960|dwES	chr17	7574296	7574307	DDX3X|K562	11
chr17	7574047	7575047	LINC00680|u87|ENSG00000161960|dwES	chr17	7574177	7574188	RBM5|HepG2	11
chr17	7574047	7575047	LINC00680|u87|ENSG00000161960|dwES	chr17	7574737	7574748	DKC1|HepG2	11
chr17	7574047	7575047	LINC00680|u87|ENSG00000161960|dwES	chr17	7574807	7574847	QKI|HepG2	40
chr17	7574047	7575047	LINC00680|u87|ENSG00000161960|dwES	chr17	7574793	7574844	DHX30|K562	51
chr17	7574047	7575047	LINC00680|u87|ENSG00000161960|dwES	chr17	7574274	7574312	SRSF1|K562	38
chr17	7574047	7575047	LINC00680|u87|ENSG00000161960|dwES	chr17	7574781	7574801	DDX6|K562	20
chr17	7574047	7575047	LINC00680|u87|ENSG00000161960|dwES	chr17	7574803	7574848	NOL12|HepG2	45
chr17	7574047	7575047	LINC00680|u87|ENSG00000161960|dwES	chr17	7574752	7574799	PCBP2|HepG2	47
chr17	7574047	7575047	LINC00680|u87|ENSG00000161960|dwES	chr17	7574807	7574846	IGF2BP3|HepG2	39
chr17	7574047	7575047	LINC00680|u87|ENSG00000161960|dwES	chr17	7574805	7574847	FTO|K562	42
chr17	7574047	7575047	LINC00680|u87|ENSG00000161960|dwES	chr17	7574726	7574757	ZRANB2|K562	31
chr17	7574047	7575047	LINC00680|u87|ENSG00000161960|dwES	chr17	7574477	7574513	U2AF2|K562	36
chr17	7574047	7575047	LINC00680|u87|ENSG00000161960|dwES	chr17	7574753	7574800	SMNDC1|HepG2	47
chr17	7574047	7575047	LINC00680|u87|ENSG00000161960|dwES	chr17	7574586	7574645	LARP4|HepG2	59
chr17	7574047	7575047	LINC00680|u87|ENSG00000161960|dwES	chr17	7574117	7574175	PCBP2|HepG2	58
chr17	7574047	7575047	LINC00680|u87|ENSG00000161960|dwES	chr17	7574713	7574756	EIF3D|HepG2	43
chr17	7574047	7575047	LINC00680|u87|ENSG00000161960|dwES	chr17	7574806	7574838	DDX55|K562	32
chr17	7574047	7575047	LINC00680|u87|ENSG00000161960|dwES	chr17	7574795	7574848	DGCR8|HepG2	53
chr17	7574047	7575047	LINC00680|u87|ENSG00000161960|dwES	chr17	7574812	7574848	RBM15|K562	36
chr17	7574047	7575047	LINC00680|u87|ENSG00000161960|dwES	chr17	7574121	7574205	NONO|K562	84
chr17	7574047	7575047	LINC00680|u87|ENSG00000161960|dwES	chr17	7574575	7574617	YBX3|K562	42
chr17	7574047	7575047	LINC00680|u87|ENSG00000161960|dwES	chr17	7574798	7574804	GRSF1|HepG2	6
chr17	7574047	7575047	LINC00680|u87|ENSG00000161960|dwES	chr17	7574815	7574827	TIA1|K562	12
chr17	7574047	7575047	LINC00680|u87|ENSG00000161960|dwES	chr17	7574712	7574757	SRSF9|HepG2	45
chr17	7574047	7575047	LINC00680|u87|ENSG00000161960|dwES	chr17	7574773	7574800	RPS3|HepG2	27
chr17	7574047	7575047	LINC00680|u87|ENSG00000161960|dwES	chr17	7574052	7574071	SF3B4|HepG2	19
chr17	7574047	7575047	LINC00680|u87|ENSG00000161960|dwES	chr17	7574711	7574835	SERBP1|K562	124
chr17	7574047	7575047	LINC00680|u87|ENSG00000161960|dwES	chr17	7574776	7574801	XRCC6|HepG2	25
chr17	7574047	7575047	LINC00680|u87|ENSG00000161960|dwES	chr17	7574124	7574159	GTF2F1|HepG2	35
chr17	7574047	7575047	LINC00680|u87|ENSG00000161960|dwES	chr17	7574717	7574755	XRN2|K562	38
chr17	7574047	7575047	LINC00680|u87|ENSG00000161960|dwES	chr17	7574581	7574608	GEMIN5|K562	27
chr17	7574047	7575047	LINC00680|u87|ENSG00000161960|dwES	chr17	7574807	7574846	NPM1|K562	39
chr17	7574047	7575047	LINC00680|u87|ENSG00000161960|dwES	chr17	7574757	7574771	AUH|HepG2	14
chr17	7574047	7575047	LINC00680|u87|ENSG00000161960|dwES	chr17	7574546	7574549	HNRNPM|K562	3
chr17	7574047	7575047	LINC00680|u87|ENSG00000161960|dwES	chr17	7574808	7574847	FXR2|K562	39
chr17	7574047	7575047	LINC00680|u87|ENSG00000161960|dwES	chr17	7574785	7574799	DKC1|HepG2	14
chr17	7574047	7575047	LINC00680|u87|ENSG00000161960|dwES	chr17	7574121	7574164	DHX30|K562	43
chr17	7574047	7575047	LINC00680|u87|ENSG00000161960|dwES	chr17	7574794	7574808	XRN2|HepG2	14
chr17	7574047	7575047	LINC00680|u87|ENSG00000161960|dwES	chr17	7574137	7574176	TAF15|K562	39
chr17	7574047	7575047	LINC00680|u87|ENSG00000161960|dwES	chr17	7574717	7574790	DDX42|K562	73
chr17	7574047	7575047	LINC00680|u87|ENSG00000161960|dwES	chr17	7574259	7574277	FXR2|K562	18
chr17	7574047	7575047	LINC00680|u87|ENSG00000161960|dwES	chr17	7574127	7574160	HNRNPU|HepG2	33
chr17	7574047	7575047	LINC00680|u87|ENSG00000161960|dwES	chr17	7574803	7574843	PRPF8|K562	40
chr17	7574047	7575047	LINC00680|u87|ENSG00000161960|dwES	chr17	7574804	7574817	SF3B4|K562	13
chr17	7574047	7575047	LINC00680|u87|ENSG00000161960|dwES	chr17	7574718	7574800	NSUN2|K562	82
chr17	7574047	7575047	LINC00680|u87|ENSG00000161960|dwES	chr17	7574422	7574447	U2AF2|K562	25
chr17	7574047	7575047	LINC00680|u87|ENSG00000161960|dwES	chr17	7574347	7574372	KHSRP|K562	25
chr17	7574047	7575047	LINC00680|u87|ENSG00000161960|dwES	chr17	7574776	7574788	GRSF1|HepG2	12
chr17	7574047	7575047	LINC00680|u87|ENSG00000161960|dwES	chr17	7574807	7574839	RPS3|K562	32
chr17	7574047	7575047	LINC00680|u87|ENSG00000161960|dwES	chr17	7574801	7574848	GNL3|K562	47
chr17	7574047	7575047	LINC00680|u87|ENSG00000161960|dwES	chr17	7574768	7574835	RPS11|K562	67
chr17	7574047	7575047	LINC00680|u87|ENSG00000161960|dwES	chr17	7574213	7574242	RPS5|HepG2	29
chr17	7574047	7575047	LINC00680|u87|ENSG00000161960|dwES	chr17	7574844	7574847	UCHL5|K562	3
chr17	7574047	7575047	LINC00680|u87|ENSG00000161960|dwES	chr17	7574808	7574839	BCCIP|HepG2	31
chr17	7574047	7575047	LINC00680|u87|ENSG00000161960|dwES	chr17	7574718	7574755	EIF3D|HepG2	37
chr17	7574047	7575047	LINC00680|u87|ENSG00000161960|dwES	chr17	7574807	7574844	PCBP2|HepG2	37
chr17	7574047	7575047	LINC00680|u87|ENSG00000161960|dwES	chr17	7574787	7574811	CPSF6|K562	24
chr17	7574047	7575047	LINC00680|u87|ENSG00000161960|dwES	chr17	7574121	7574162	NONO|K562	41
chr17	7574047	7575047	LINC00680|u87|ENSG00000161960|dwES	chr17	7574712	7574718	NOLC1|HepG2	6
chr17	7574047	7575047	LINC00680|u87|ENSG00000161960|dwES	chr17	7574801	7574849	GTF2F1|K562	48
chr17	7574047	7575047	LINC00680|u87|ENSG00000161960|dwES	chr17	7574748	7574848	RBM27|K562	100
chr17	7574047	7575047	LINC00680|u87|ENSG00000161960|dwES	chr17	7574825	7574831	SMNDC1|K562	6
chr17	7574047	7575047	LINC00680|u87|ENSG00000161960|dwES	chr17	7574817	7574840	RBM27|K562	23
chr17	7574047	7575047	LINC00680|u87|ENSG00000161960|dwES	chr17	7574844	7574847	HLTF|K562	3
chr17	7574047	7575047	LINC00680|u87|ENSG00000161960|dwES	chr17	7574769	7574785	ZRANB2|K562	16
chr17	7574047	7575047	LINC00680|u87|ENSG00000161960|dwES	chr17	7574751	7574802	ILF3|K562	51
chr17	7574047	7575047	LINC00680|u87|ENSG00000161960|dwES	chr17	7574770	7574803	TROVE2|HepG2	33
chr17	7574047	7575047	LINC00680|u87|ENSG00000161960|dwES	chr17	7574298	7574309	ZNF622|K562	11
chr17	7574047	7575047	LINC00680|u87|ENSG00000161960|dwES	chr17	7574726	7574848	XPO5|HepG2	122
chr17	7574047	7575047	LINC00680|u87|ENSG00000161960|dwES	chr17	7574803	7574851	KHSRP|K562	48
chr17	7574047	7575047	LINC00680|u87|ENSG00000161960|dwES	chr17	7574113	7574163	HNRNPC|HepG2	50
chr17	7574047	7575047	LINC00680|u87|ENSG00000161960|dwES	chr17	7574742	7574754	BCCIP|HepG2	12
chr17	7574047	7575047	LINC00680|u87|ENSG00000161960|dwES	chr17	7574755	7574770	TROVE2|HepG2	15
chr17	7574047	7575047	LINC00680|u87|ENSG00000161960|dwES	chr17	7574126	7574171	RBFOX2|HepG2	45
chr17	7574047	7575047	LINC00680|u87|ENSG00000161960|dwES	chr17	7574767	7574817	LSM11|K562	50
chr17	7574047	7575047	LINC00680|u87|ENSG00000161960|dwES	chr17	7574714	7574719	GRSF1|HepG2	5
chr17	7574047	7575047	LINC00680|u87|ENSG00000161960|dwES	chr17	7574530	7574543	U2AF2|HepG2	13
chr17	7574047	7575047	LINC00680|u87|ENSG00000161960|dwES	chr17	7574718	7574754	UPF1|K562	36
chr17	7574047	7575047	LINC00680|u87|ENSG00000161960|dwES	chr17	7574807	7574841	PRPF8|K562	34
chr17	7574047	7575047	LINC00680|u87|ENSG00000161960|dwES	chr17	7574805	7574847	SAFB2|K562	42
chr17	7574047	7575047	LINC00680|u87|ENSG00000161960|dwES	chr17	7574749	7574752	NOLC1|HepG2	3
chr17	7574047	7575047	LINC00680|u87|ENSG00000161960|dwES	chr17	7574205	7574248	NONO|K562	43
chr17	7574047	7575047	LINC00680|u87|ENSG00000161960|dwES	chr17	7574775	7574804	SND1|HepG2	29
chr17	7574047	7575047	LINC00680|u87|ENSG00000161960|dwES	chr17	7574731	7574798	DHX30|K562	67
chr17	7574047	7575047	LINC00680|u87|ENSG00000161960|dwES	chr17	7574736	7574802	UCHL5|K562	66
chr17	7574047	7575047	LINC00680|u87|ENSG00000161960|dwES	chr17	7574807	7574845	HNRNPK|HepG2	38
chr17	7574047	7575047	LINC00680|u87|ENSG00000161960|dwES	chr17	7574122	7574171	CSTF2T|HepG2	49
chr17	7574047	7575047	LINC00680|u87|ENSG00000161960|dwES	chr17	7574711	7574719	BCCIP|HepG2	8
chr17	7574047	7575047	LINC00680|u87|ENSG00000161960|dwES	chr17	7574545	7574558	LIN28B|HepG2	13
chr17	7574047	7575047	LINC00680|u87|ENSG00000161960|dwES	chr17	7574753	7574799	RPS3|HepG2	46
chr17	7574047	7575047	LINC00680|u87|ENSG00000161960|dwES	chr17	7574259	7574282	TNRC6A|K562	23
chr17	7574047	7575047	LINC00680|u87|ENSG00000161960|dwES	chr17	7574567	7574612	LIN28B|HepG2	45
chr17	7574047	7575047	LINC00680|u87|ENSG00000161960|dwES	chr17	7574750	7574815	HNRNPA1|HepG2	65
chr17	7574047	7575047	LINC00680|u87|ENSG00000161960|dwES	chr17	7574722	7574801	DDX3X|HepG2	79
chr17	7574047	7575047	LINC00680|u87|ENSG00000161960|dwES	chr17	7574844	7574849	PTBP1|HepG2	5
chr17	7574047	7575047	LINC00680|u87|ENSG00000161960|dwES	chr17	7574731	7574802	TBRG4|K562	71
chr17	7574047	7575047	LINC00680|u87|ENSG00000161960|dwES	chr17	7574143	7574157	IGF2BP1|HepG2	14
chr17	7574047	7575047	LINC00680|u87|ENSG00000161960|dwES	chr17	7574784	7574804	BCCIP|HepG2	20
chr17	7574047	7575047	LINC00680|u87|ENSG00000161960|dwES	chr17	7574767	7574804	BCCIP|HepG2	37
chr17	7574047	7575047	LINC00680|u87|ENSG00000161960|dwES	chr17	7574258	7574293	ZNF622|K562	35
chr17	7574047	7575047	LINC00680|u87|ENSG00000161960|dwES	chr17	7574260	7574263	NCBP2|K562	3
chr17	7574047	7575047	LINC00680|u87|ENSG00000161960|dwES	chr17	7574712	7574718	SMNDC1|K562	6
chr17	7574047	7575047	LINC00680|u87|ENSG00000161960|dwES	chr17	7574761	7574782	LIN28A|HEK293	21
chr17	7574047	7575047	LINC00680|u87|ENSG00000161960|dwES	chr17	7574807	7574847	CSTF2|HepG2	40
chr17	7574047	7575047	LINC00680|u87|ENSG00000161960|dwES	chr17	7574129	7574194	TIA1|K562	65
chr17	7574047	7575047	LINC00680|u87|ENSG00000161960|dwES	chr17	7574852	7574869	KHSRP|K562	17
chr17	7574047	7575047	LINC00680|u87|ENSG00000161960|dwES	chr17	7574767	7574802	LIN28B|K562	35
chr17	7574047	7575047	LINC00680|u87|ENSG00000161960|dwES	chr17	7574717	7574766	XRN2|K562	49
chr17	7574047	7575047	LINC00680|u87|ENSG00000161960|dwES	chr17	7574781	7574802	RPS5|HepG2	21
chr17	7574047	7575047	LINC00680|u87|ENSG00000161960|dwES	chr17	7574798	7574803	ZRANB2|K562	5
chr17	7574047	7575047	LINC00680|u87|ENSG00000161960|dwES	chr17	7574135	7574149	NCBP2|K562	14
chr17	7574047	7575047	LINC00680|u87|ENSG00000161960|dwES	chr17	7574756	7574800	DDX59|HepG2	44
chr17	7574047	7575047	LINC00680|u87|ENSG00000161960|dwES	chr17	7574744	7574795	QKI|HepG2	51
chr17	7574047	7575047	LINC00680|u87|ENSG00000161960|dwES	chr17	7574248	7574308	U2AF2|HepG2	60
chr17	7574047	7575047	LINC00680|u87|ENSG00000161960|dwES	chr17	7574714	7574758	HNRNPUL1|K562	44
chr17	7574047	7575047	LINC00680|u87|ENSG00000161960|dwES	chr17	7574768	7574784	SMNDC1|HepG2	16
chr17	7574047	7575047	LINC00680|u87|ENSG00000161960|dwES	chr17	7574598	7574605	FMR1|K562	7
chr17	7574047	7575047	LINC00680|u87|ENSG00000161960|dwES	chr17	7574562	7574582	CPSF6|HEK293	20
chr17	7574047	7575047	LINC00680|u87|ENSG00000161960|dwES	chr17	7574721	7574754	EIF3H|HepG2	33
chr17	7574047	7575047	LINC00680|u87|ENSG00000161960|dwES	chr17	7574339	7574355	KHSRP|K562	16
chr17	7574047	7575047	LINC00680|u87|ENSG00000161960|dwES	chr17	7574808	7574839	EIF3H|HepG2	31
chr17	7574047	7575047	LINC00680|u87|ENSG00000161960|dwES	chr17	7574260	7574281	PPIL4|K562	21
chr17	7574047	7575047	LINC00680|u87|ENSG00000161960|dwES	chr17	7574714	7574751	NKRF|HepG2	37
chr17	7574047	7575047	LINC00680|u87|ENSG00000161960|dwES	chr17	7574123	7574160	U2AF1|K562	37
chr17	7574047	7575047	LINC00680|u87|ENSG00000161960|dwES	chr17	7574755	7574775	AUH|HepG2	20
chr17	7574047	7575047	LINC00680|u87|ENSG00000161960|dwES	chr17	7574304	7574308	SF3B1|K562	4
chr17	7574047	7575047	LINC00680|u87|ENSG00000161960|dwES	chr17	7574807	7574839	SRSF7|K562	32
chr17	7574047	7575047	LINC00680|u87|ENSG00000161960|dwES	chr17	7574283	7574306	HNRNPM|K562	23
chr17	7574047	7575047	LINC00680|u87|ENSG00000161960|dwES	chr17	7574204	7574241	RBM5|HepG2	37
chr17	7574047	7575047	LINC00680|u87|ENSG00000161960|dwES	chr17	7574755	7574777	U2AF1|HepG2	22
chr17	7574047	7575047	LINC00680|u87|ENSG00000161960|dwES	chr17	7574798	7574804	NOLC1|HepG2	6
chr17	7574047	7575047	LINC00680|u87|ENSG00000161960|dwES	chr17	7574719	7574739	UCHL5|HepG2	20
chr17	7574047	7575047	LINC00680|u87|ENSG00000161960|dwES	chr17	7574575	7574612	RPS3|HepG2	37
chr17	7574047	7575047	LINC00680|u87|ENSG00000161960|dwES	chr17	7574790	7574797	SMNDC1|K562	7
chr17	7574047	7575047	LINC00680|u87|ENSG00000161960|dwES	chr17	7574806	7574844	PTBP1|K562	38
chr17	7574047	7575047	LINC00680|u87|ENSG00000161960|dwES	chr17	7574123	7574164	FAM120A|HepG2	41
chr17	7574047	7575047	LINC00680|u87|ENSG00000161960|dwES	chr17	7574838	7574848	NKRF|HepG2	10
chr17	7574047	7575047	LINC00680|u87|ENSG00000161960|dwES	chr17	7574772	7574800	KHDRBS1|K562	28
chr17	7574047	7575047	LINC00680|u87|ENSG00000161960|dwES	chr17	7574488	7574499	PRPF8|K562	11
chr17	7574047	7575047	LINC00680|u87|ENSG00000161960|dwES	chr17	7574127	7574146	TRA2A|HepG2	19
chr17	7574047	7575047	LINC00680|u87|ENSG00000161960|dwES	chr17	7574780	7574798	DDX3X|K562	18
chr17	7574047	7575047	LINC00680|u87|ENSG00000161960|dwES	chr17	7574807	7574842	GRSF1|HepG2	35
chr17	7574047	7575047	LINC00680|u87|ENSG00000161960|dwES	chr17	7574131	7574164	XRN2|HepG2	33
chr17	7574047	7575047	LINC00680|u87|ENSG00000161960|dwES	chr17	7574772	7574801	GRWD1|HepG2	29
chr17	7574047	7575047	LINC00680|u87|ENSG00000161960|dwES	chr17	7574268	7574290	IGF2BP1|HepG2	22
chr17	7574047	7575047	LINC00680|u87|ENSG00000161960|dwES	chr17	7574806	7574845	EIF3D|HepG2	39
chr17	7574047	7575047	LINC00680|u87|ENSG00000161960|dwES	chr17	7574459	7574482	AGO2|HEK293S	23
chr17	7574047	7575047	LINC00680|u87|ENSG00000161960|dwES	chr17	7574806	7574838	DDX24|K562	32
chr17	7574047	7575047	LINC00680|u87|ENSG00000161960|dwES	chr17	7574259	7574278	LARP4|HepG2	19
chr17	7574047	7575047	LINC00680|u87|ENSG00000161960|dwES	chr17	7574266	7574278	LIN28B|HepG2	12
chr17	7574047	7575047	LINC00680|u87|ENSG00000161960|dwES	chr17	7574738	7574751	NOLC1|K562	13
chr17	7574047	7575047	LINC00680|u87|ENSG00000161960|dwES	chr17	7574132	7574161	RBM5|HepG2	29
chr17	7574047	7575047	LINC00680|u87|ENSG00000161960|dwES	chr17	7574793	7574848	TAF15|HepG2	55
chr17	7574047	7575047	LINC00680|u87|ENSG00000161960|dwES	chr17	7574779	7574801	LSM11|K562	22
chr17	7574047	7575047	LINC00680|u87|ENSG00000161960|dwES	chr17	7574842	7574847	DDX6|K562	5
chr17	7574047	7575047	LINC00680|u87|ENSG00000161960|dwES	chr17	7574720	7574769	U2AF1|K562	49
chr17	7574047	7575047	LINC00680|u87|ENSG00000161960|dwES	chr17	7574771	7574802	SND1|K562	31
chr17	7574047	7575047	LINC00680|u87|ENSG00000161960|dwES	chr17	7574794	7574800	DDX55|K562	6
chr17	7574047	7575047	LINC00680|u87|ENSG00000161960|dwES	chr17	7574275	7574292	RPS3|K562	17
chr17	7574047	7575047	LINC00680|u87|ENSG00000161960|dwES	chr17	7574805	7574843	AKAP8L|K562	38
chr17	7574047	7575047	LINC00680|u87|ENSG00000161960|dwES	chr17	7574530	7574573	U2AF2|K562	43
chr17	7574047	7575047	LINC00680|u87|ENSG00000161960|dwES	chr17	7574837	7574846	GRWD1|HepG2	9
chr17	7574047	7575047	LINC00680|u87|ENSG00000161960|dwES	chr17	7574728	7574802	FTO|K562	74
chr17	7574047	7575047	LINC00680|u87|ENSG00000161960|dwES	chr17	7574807	7574846	CSTF2T|K562	39
chr17	7574047	7575047	LINC00680|u87|ENSG00000161960|dwES	chr17	7574258	7574274	SRSF1|K562	16
chr17	7574047	7575047	LINC00680|u87|ENSG00000161960|dwES	chr17	7574617	7574636	EIF4G2|K562	19
chr17	7574047	7575047	LINC00680|u87|ENSG00000161960|dwES	chr17	7574831	7574844	CSTF2T|HepG2	13
chr17	7574047	7575047	LINC00680|u87|ENSG00000161960|dwES	chr17	7574281	7574297	DDX3X|K562	16
chr17	7574047	7575047	LINC00680|u87|ENSG00000161960|dwES	chr17	7574229	7574247	XRN2|HepG2	18
chr17	7574047	7575047	LINC00680|u87|ENSG00000161960|dwES	chr17	7574571	7574610	SUB1|HepG2	39
chr17	7574047	7575047	LINC00680|u87|ENSG00000161960|dwES	chr17	7574136	7574143	KHDRBS1|K562	7
chr17	7574047	7575047	LINC00680|u87|ENSG00000161960|dwES	chr17	7574754	7574759	PTBP1|HepG2	5
chr17	7574047	7575047	LINC00680|u87|ENSG00000161960|dwES	chr17	7574806	7574838	XRN2|K562	32
chr17	7574047	7575047	LINC00680|u87|ENSG00000161960|dwES	chr17	7574258	7574279	LSM11|K562	21
chr17	7574047	7575047	LINC00680|u87|ENSG00000161960|dwES	chr17	7574723	7574802	LSM11|HepG2	79
chr17	7574047	7575047	LINC00680|u87|ENSG00000161960|dwES	chr17	7574137	7574155	SFPQ|HepG2	18
chr17	7574047	7575047	LINC00680|u87|ENSG00000161960|dwES	chr17	7574723	7574738	ZRANB2|K562	15
chr17	7574047	7575047	LINC00680|u87|ENSG00000161960|dwES	chr17	7574718	7574802	XRCC6|K562	84
chr17	7574047	7575047	LINC00680|u87|ENSG00000161960|dwES	chr17	7574754	7574767	EIF3H|HepG2	13
chr17	7574047	7575047	LINC00680|u87|ENSG00000161960|dwES	chr17	7574214	7574239	SF3A3|HepG2	25
chr17	7574047	7575047	LINC00680|u87|ENSG00000161960|dwES	chr17	7574778	7574780	NOLC1|K562	2
chr17	7574047	7575047	LINC00680|u87|ENSG00000161960|dwES	chr17	7574768	7574776	PTBP1|HepG2	8
chr17	7574047	7575047	LINC00680|u87|ENSG00000161960|dwES	chr17	7574809	7574838	SRSF7|K562	29
chr17	7574047	7575047	LINC00680|u87|ENSG00000161960|dwES	chr17	7574825	7574848	RPS3|HepG2	23
chr17	7574047	7575047	LINC00680|u87|ENSG00000161960|dwES	chr17	7574223	7574302	BUD13|HepG2	79
chr17	7574047	7575047	LINC00680|u87|ENSG00000161960|dwES	chr17	7574797	7574822	FIP1L1|HEK293	25
chr17	7574047	7575047	LINC00680|u87|ENSG00000161960|dwES	chr17	7574710	7574756	SRSF1|HepG2	46
chr17	7574047	7575047	LINC00680|u87|ENSG00000161960|dwES	chr17	7574258	7574306	SRSF7|K562	48
chr17	7574047	7575047	LINC00680|u87|ENSG00000161960|dwES	chr17	7574771	7574803	TRA2A|K562	32
chr17	7574047	7575047	LINC00680|u87|ENSG00000161960|dwES	chr17	7574807	7574839	SRSF1|HepG2	32
chr17	7574047	7575047	LINC00680|u87|ENSG00000161960|dwES	chr17	7574569	7574625	UCHL5|HepG2	56
chr17	7574047	7575047	LINC00680|u87|ENSG00000161960|dwES	chr17	7574131	7574153	SLTM|HepG2	22
chr17	7574047	7575047	LINC00680|u87|ENSG00000161960|dwES	chr17	7574129	7574184	RBFOX2|K562	55
chr17	7574047	7575047	LINC00680|u87|ENSG00000161960|dwES	chr17	7574839	7574844	RPS3|K562	5
chr17	7574047	7575047	LINC00680|u87|ENSG00000161960|dwES	chr17	7574716	7574801	FXR1|K562	85
chr17	7574047	7575047	LINC00680|u87|ENSG00000161960|dwES	chr17	7574767	7574803	HNRNPUL1|K562	36
chr17	7574047	7575047	LINC00680|u87|ENSG00000161960|dwES	chr17	7574259	7574302	POLR2G|HepG2	43
chr17	7574047	7575047	LINC00680|u87|ENSG00000161960|dwES	chr17	7574356	7574374	RPS5|HepG2	18
chr17	7574047	7575047	LINC00680|u87|ENSG00000161960|dwES	chr17	7574805	7574837	GRWD1|HepG2	32
chr17	7574047	7575047	LINC00680|u87|ENSG00000161960|dwES	chr17	7574792	7574798	SRSF9|HepG2	6
chr17	7574047	7575047	LINC00680|u87|ENSG00000161960|dwES	chr17	7574136	7574179	EFTUD2|HepG2	43
chr17	7574047	7575047	LINC00680|u87|ENSG00000161960|dwES	chr17	7574125	7574148	TROVE2|K562	23
chr17	7574047	7575047	LINC00680|u87|ENSG00000161960|dwES	chr17	7574769	7574796	KHSRP|K562	27
chr17	7574047	7575047	LINC00680|u87|ENSG00000161960|dwES	chr17	7574788	7574798	GRSF1|HepG2	10
chr17	7574047	7575047	LINC00680|u87|ENSG00000161960|dwES	chr17	7574806	7574838	SBDS|K562	32
chr17	7574047	7575047	LINC00680|u87|ENSG00000161960|dwES	chr17	7574715	7574735	RBM22|HepG2	20
chr17	7574047	7575047	LINC00680|u87|ENSG00000161960|dwES	chr17	7574752	7574768	NOLC1|HepG2	16
chr17	7574047	7575047	LINC00680|u87|ENSG00000161960|dwES	chr17	7574545	7574550	FMR1|K562	5
chr17	7574047	7575047	LINC00680|u87|ENSG00000161960|dwES	chr17	7574849	7574850	EIF3H|HepG2	1
chr17	7574047	7575047	LINC00680|u87|ENSG00000161960|dwES	chr17	7574125	7574165	RPS5|K562	40
chr17	7574047	7575047	LINC00680|u87|ENSG00000161960|dwES	chr17	7574784	7574803	SRSF9|HepG2	19
chr17	7574047	7575047	LINC00680|u87|ENSG00000161960|dwES	chr17	7574756	7574802	LIN28B|HepG2	46
chr17	7574047	7575047	LINC00680|u87|ENSG00000161960|dwES	chr17	7574580	7574610	AARS|K562	30
chr17	7574047	7575047	LINC00680|u87|ENSG00000161960|dwES	chr17	7574419	7574446	U2AF2|K562	27
chr17	7574047	7575047	LINC00680|u87|ENSG00000161960|dwES	chr17	7574735	7574801	SND1|K562	66
chr17	7574047	7575047	LINC00680|u87|ENSG00000161960|dwES	chr17	7574119	7574163	TIA1|HepG2	44
chr17	7574047	7575047	LINC00680|u87|ENSG00000161960|dwES	chr17	7574812	7574847	XRN2|HepG2	35
chr17	7574047	7575047	LINC00680|u87|ENSG00000161960|dwES	chr17	7574837	7574847	SND1|K562	10
chr17	7574047	7575047	LINC00680|u87|ENSG00000161960|dwES	chr17	7574719	7574801	GPKOW|K562	82
chr17	7574047	7575047	LINC00680|u87|ENSG00000161960|dwES	chr17	7574620	7574647	GRWD1|HepG2	27
chr17	7574047	7575047	LINC00680|u87|ENSG00000161960|dwES	chr17	7574828	7574844	TNRC6A|K562	16
chr17	7574047	7575047	LINC00680|u87|ENSG00000161960|dwES	chr17	7574767	7574792	POLR2G|HepG2	25
chr17	7574047	7575047	LINC00680|u87|ENSG00000161960|dwES	chr17	7574807	7574828	TNRC6A|K562	21
chr17	7574047	7575047	LINC00680|u87|ENSG00000161960|dwES	chr17	7574802	7574849	HNRNPC|HepG2	47
chr17	7574047	7575047	LINC00680|u87|ENSG00000161960|dwES	chr17	7574259	7574275	MTPAP|K562	16
chr17	7574047	7575047	LINC00680|u87|ENSG00000161960|dwES	chr17	7574712	7574719	PTBP1|HepG2	7
chr17	7574047	7575047	LINC00680|u87|ENSG00000161960|dwES	chr17	7574750	7574800	QKI|HepG2	50
chr17	7574047	7575047	LINC00680|u87|ENSG00000161960|dwES	chr17	7574801	7574815	SRSF1|K562	14
chr17	7574047	7575047	LINC00680|u87|ENSG00000161960|dwES	chr17	7574804	7574819	NOLC1|HepG2	15
chr17	7574047	7575047	LINC00680|u87|ENSG00000161960|dwES	chr17	7574300	7574308	GRWD1|HepG2	8
chr17	7574047	7575047	LINC00680|u87|ENSG00000161960|dwES	chr17	7574126	7574173	DDX6|K562	47
chr17	7574047	7575047	LINC00680|u87|ENSG00000161960|dwES	chr17	7574720	7574764	SLTM|K562	44
chr17	7574047	7575047	LINC00680|u87|ENSG00000161960|dwES	chr17	7574806	7574845	TBRG4|K562	39
chr17	7574047	7575047	LINC00680|u87|ENSG00000161960|dwES	chr17	7574755	7574775	SND1|HepG2	20
chr17	7574047	7575047	LINC00680|u87|ENSG00000161960|dwES	chr17	7574791	7574803	GRSF1|HepG2	12
chr17	7574047	7575047	LINC00680|u87|ENSG00000161960|dwES	chr17	7574748	7574752	DKC1|HepG2	4
chr17	7574047	7575047	LINC00680|u87|ENSG00000161960|dwES	chr17	7574724	7574759	SLTM|HepG2	35
chr17	7574047	7575047	LINC00680|u87|ENSG00000161960|dwES	chr17	7574839	7574844	BCCIP|HepG2	5
chr17	7574047	7575047	LINC00680|u87|ENSG00000161960|dwES	chr17	7574167	7574202	FIP1L1|HEK293	35
chr17	7574047	7575047	LINC00680|u87|ENSG00000161960|dwES	chr17	7574804	7574847	GRSF1|HepG2	43
chr17	7574047	7575047	LINC00680|u87|ENSG00000161960|dwES	chr17	7574807	7574840	CSTF2|HepG2	33
chr17	7574047	7575047	LINC00680|u87|ENSG00000161960|dwES	chr17	7574718	7574739	MTPAP|K562	21
chr17	7574047	7575047	LINC00680|u87|ENSG00000161960|dwES	chr17	7574791	7574798	MTPAP|K562	7
chr17	7574047	7575047	LINC00680|u87|ENSG00000161960|dwES	chr17	7574761	7574782	AGO2|HEK293S	21
chr17	7574047	7575047	LINC00680|u87|ENSG00000161960|dwES	chr17	7574706	7574802	U2AF2|K562	96
chr17	7574047	7575047	LINC00680|u87|ENSG00000161960|dwES	chr17	7574038	7574064	HNRNPM|HepG2	17
chr17	7574047	7575047	LINC00680|u87|ENSG00000161960|dwES	chr17	7574810	7574820	PUS1|K562	10
chr17	7574047	7575047	LINC00680|u87|ENSG00000161960|dwES	chr17	7574261	7574271	UCHL5|HepG2	10
chr17	7574047	7575047	LINC00680|u87|ENSG00000161960|dwES	chr17	7574721	7574754	FMR1|K562	33
chr17	7574047	7575047	LINC00680|u87|ENSG00000161960|dwES	chr17	7574682	7574722	PRPF8|K562	40
chr17	7574047	7575047	LINC00680|u87|ENSG00000161960|dwES	chr17	7574765	7574841	SERBP1|K562	76
chr17	7574047	7575047	LINC00680|u87|ENSG00000161960|dwES	chr17	7574562	7574602	CAPRIN1|HEK293	40
chr17	7574047	7575047	LINC00680|u87|ENSG00000161960|dwES	chr17	7574814	7574849	XRCC6|HepG2	35
chr17	7574047	7575047	LINC00680|u87|ENSG00000161960|dwES	chr17	7574256	7574304	U2AF1|HepG2	48
chr17	7574047	7575047	LINC00680|u87|ENSG00000161960|dwES	chr17	7574806	7574847	HNRNPUL1|K562	41
chr17	7574047	7575047	LINC00680|u87|ENSG00000161960|dwES	chr17	7574751	7574803	CDC40|HepG2	52
chr17	7574047	7575047	LINC00680|u87|ENSG00000161960|dwES	chr17	7574727	7574802	FXR1|K562	75
chr17	7574047	7575047	LINC00680|u87|ENSG00000161960|dwES	chr17	7574807	7574837	U2AF2|K562	30
chr17	7574047	7575047	LINC00680|u87|ENSG00000161960|dwES	chr17	7574256	7574281	SBDS|K562	25
chr17	7574047	7575047	LINC00680|u87|ENSG00000161960|dwES	chr17	7574752	7574787	IGF2BP1|HepG2	35
chr17	7574047	7575047	LINC00680|u87|ENSG00000161960|dwES	chr17	7574779	7574801	AUH|K562	22
chr17	7574047	7575047	LINC00680|u87|ENSG00000161960|dwES	chr17	7574806	7574845	FKBP4|HepG2	39
chr17	7574047	7575047	LINC00680|u87|ENSG00000161960|dwES	chr17	7574806	7574847	TRA2A|HepG2	41
chr17	7574047	7575047	LINC00680|u87|ENSG00000161960|dwES	chr17	7574810	7574828	YBX3|K562	18
chr17	7574047	7575047	LINC00680|u87|ENSG00000161960|dwES	chr17	7574719	7574772	SRSF1|K562	53
chr17	7574047	7575047	LINC00680|u87|ENSG00000161960|dwES	chr17	7574127	7574156	BCCIP|HepG2	29
chr17	7574047	7575047	LINC00680|u87|ENSG00000161960|dwES	chr17	7574807	7574846	LIN28B|K562	39
chr17	7574047	7575047	LINC00680|u87|ENSG00000161960|dwES	chr17	7574123	7574196	CSTF2T|K562	73
chr17	7574047	7575047	LINC00680|u87|ENSG00000161960|dwES	chr17	7574781	7574801	PPIL4|K562	20
chr17	7574047	7575047	LINC00680|u87|ENSG00000161960|dwES	chr17	7574123	7574177	EWSR1|K562	54
chr17	7574047	7575047	LINC00680|u87|ENSG00000161960|dwES	chr17	7574753	7574773	ZNF622|K562	20
chr17	7574047	7575047	LINC00680|u87|ENSG00000161960|dwES	chr17	7574806	7574846	IGF2BP3|HepG2	40
chr17	7574047	7575047	LINC00680|u87|ENSG00000161960|dwES	chr17	7574223	7574302	PRPF8|K562	79
chr17	7574047	7575047	LINC00680|u87|ENSG00000161960|dwES	chr17	7574754	7574769	GRSF1|HepG2	15
chr17	7574047	7575047	LINC00680|u87|ENSG00000161960|dwES	chr17	7574806	7574847	HNRNPUL1|HepG2	41
chr17	7574047	7575047	LINC00680|u87|ENSG00000161960|dwES	chr17	7574712	7574770	SLTM|K562	58
chr17	7574047	7575047	LINC00680|u87|ENSG00000161960|dwES	chr17	7574117	7574158	GNL3|K562	41
chr17	7574047	7575047	LINC00680|u87|ENSG00000161960|dwES	chr17	7574257	7574305	U2AF1|K562	48
chr17	7574047	7575047	LINC00680|u87|ENSG00000161960|dwES	chr17	7574758	7574776	U2AF1|K562	18
chr17	7574047	7575047	LINC00680|u87|ENSG00000161960|dwES	chr17	7574303	7574308	LIN28B|K562	5
chr17	7574047	7575047	LINC00680|u87|ENSG00000161960|dwES	chr17	7574259	7574314	SRSF7|K562	55
chr17	7574047	7575047	LINC00680|u87|ENSG00000161960|dwES	chr17	7574731	7574785	NCBP2|HepG2	54
chr17	7574047	7575047	LINC00680|u87|ENSG00000161960|dwES	chr17	7574802	7574844	UCHL5|K562	42
chr17	7574047	7575047	LINC00680|u87|ENSG00000161960|dwES	chr17	7574813	7574818	SMNDC1|K562	5
chr17	7574047	7575047	LINC00680|u87|ENSG00000161960|dwES	chr17	7574804	7574839	DDX55|K562	35
chr17	7574047	7575047	LINC00680|u87|ENSG00000161960|dwES	chr17	7574042	7574068	HNRNPM|HepG2	21
chr17	7574047	7575047	LINC00680|u87|ENSG00000161960|dwES	chr17	7574809	7574841	IGF2BP2|K562	32
chr17	7574047	7575047	LINC00680|u87|ENSG00000161960|dwES	chr17	7574715	7574754	HLTF|K562	39
chr17	7574047	7575047	LINC00680|u87|ENSG00000161960|dwES	chr17	7574732	7574756	GRWD1|HepG2	24
chr17	7574047	7575047	LINC00680|u87|ENSG00000161960|dwES	chr17	7574808	7574845	LIN28B|HepG2	37
chr17	7574047	7575047	LINC00680|u87|ENSG00000161960|dwES	chr17	7574723	7574765	HNRNPM|K562	42
chr17	7574047	7575047	LINC00680|u87|ENSG00000161960|dwES	chr17	7574734	7574752	EIF4G2|K562	18
chr17	7574047	7575047	LINC00680|u87|ENSG00000161960|dwES	chr17	7574809	7574847	SRSF7|HepG2	38
chr17	7574047	7575047	LINC00680|u87|ENSG00000161960|dwES	chr17	7574262	7574300	BUD13|K562	38
chr17	7574047	7575047	LINC00680|u87|ENSG00000161960|dwES	chr17	7574718	7574802	DDX6|HepG2	84
chr17	7574047	7575047	LINC00680|u87|ENSG00000161960|dwES	chr17	7574646	7574664	SND1|K562	18
chr17	7574047	7575047	LINC00680|u87|ENSG00000161960|dwES	chr17	7574712	7574721	EIF3H|HepG2	9
chr17	7574047	7575047	LINC00680|u87|ENSG00000161960|dwES	chr17	7574822	7574848	CSTF2T|HepG2	26
chr17	7574047	7575047	LINC00680|u87|ENSG00000161960|dwES	chr17	7574292	7574308	RPS3|K562	16
chr17	7574047	7575047	LINC00680|u87|ENSG00000161960|dwES	chr17	7574803	7574826	NOLC1|K562	23
chr17	7574047	7575047	LINC00680|u87|ENSG00000161960|dwES	chr17	7574779	7574801	LSM11|HepG2	22
chr17	7574047	7575047	LINC00680|u87|ENSG00000161960|dwES	chr17	7574761	7574782	FUS|NA	21
chr17	7574047	7575047	LINC00680|u87|ENSG00000161960|dwES	chr17	7574713	7574716	DKC1|HepG2	3
chr17	7574047	7575047	LINC00680|u87|ENSG00000161960|dwES	chr17	7574802	7574845	TAF15|K562	43
chr17	7574047	7575047	LINC00680|u87|ENSG00000161960|dwES	chr17	7574778	7574808	XRN2|HepG2	30
chr17	7574047	7575047	LINC00680|u87|ENSG00000161960|dwES	chr17	7574146	7574170	RBM27|K562	24
chr17	7574047	7575047	LINC00680|u87|ENSG00000161960|dwES	chr17	7574146	7574172	LARP4|K562	26
chr17	7574047	7575047	LINC00680|u87|ENSG00000161960|dwES	chr17	7574789	7574845	RBFOX2|HepG2	56
chr17	7574047	7575047	LINC00680|u87|ENSG00000161960|dwES	chr17	7574261	7574269	DDX6|K562	8
chr17	7574047	7575047	LINC00680|u87|ENSG00000161960|dwES	chr17	7574718	7574739	NOLC1|HepG2	21
chr17	7574047	7575047	LINC00680|u87|ENSG00000161960|dwES	chr17	7574245	7574294	EFTUD2|HepG2	49
chr17	7574047	7575047	LINC00680|u87|ENSG00000161960|dwES	chr17	7574129	7574155	BCCIP|HepG2	26
chr17	7574047	7575047	LINC00680|u87|ENSG00000161960|dwES	chr17	7574806	7574847	HNRNPC|HepG2	41
chr17	7574047	7575047	LINC00680|u87|ENSG00000161960|dwES	chr17	7574774	7574802	SLTM|HepG2	28
chr17	7574047	7575047	LINC00680|u87|ENSG00000161960|dwES	chr17	7574805	7574846	DDX3X|K562	41
chr17	7574047	7575047	LINC00680|u87|ENSG00000161960|dwES	chr17	7574751	7574754	NOLC1|HepG2	3
chr17	7574047	7575047	LINC00680|u87|ENSG00000161960|dwES	chr17	7574545	7574557	DDX3X|K562	12
chr17	7574047	7575047	LINC00680|u87|ENSG00000161960|dwES	chr17	7574719	7574738	NOLC1|HepG2	19
chr17	7574047	7575047	LINC00680|u87|ENSG00000161960|dwES	chr17	7574575	7574612	LARP4|HepG2	37
chr17	7574047	7575047	LINC00680|u87|ENSG00000161960|dwES	chr17	7574768	7574853	HNRNPK|K562	85
chr17	7574047	7575047	LINC00680|u87|ENSG00000161960|dwES	chr17	7574121	7574178	GTF2F1|K562	57
chr17	7574047	7575047	LINC00680|u87|ENSG00000161960|dwES	chr17	7574749	7574802	DROSHA|K562	53
chr17	7574047	7575047	LINC00680|u87|ENSG00000161960|dwES	chr17	7574797	7574822	EIF4A3|HeLa	25
chr17	7574047	7575047	LINC00680|u87|ENSG00000161960|dwES	chr17	7574257	7574309	PPIG|HepG2	52
chr17	7574047	7575047	LINC00680|u87|ENSG00000161960|dwES	chr17	7574804	7574814	ZRANB2|K562	10
chr17	7574047	7575047	LINC00680|u87|ENSG00000161960|dwES	chr17	7574299	7574308	LIN28B|HepG2	9
chr17	7574047	7575047	LINC00680|u87|ENSG00000161960|dwES	chr17	7574818	7574851	SMNDC1|K562	33
chr17	7574047	7575047	LINC00680|u87|ENSG00000161960|dwES	chr17	7574721	7574802	BUD13|HepG2	81
chr17	7574047	7575047	LINC00680|u87|ENSG00000161960|dwES	chr17	7574738	7574755	SMNDC1|K562	17
chr17	7574047	7575047	LINC00680|u87|ENSG00000161960|dwES	chr17	7574780	7574785	DKC1|HepG2	5
chr17	7574047	7575047	LINC00680|u87|ENSG00000161960|dwES	chr17	7574588	7574675	FXR2|K562	87
chr17	7574047	7575047	LINC00680|u87|ENSG00000161960|dwES	chr17	7574573	7574611	PPIL4|K562	38
chr17	7574047	7575047	LINC00680|u87|ENSG00000161960|dwES	chr17	7574259	7574302	NCBP2|HepG2	43
chr17	7574047	7575047	LINC00680|u87|ENSG00000161960|dwES	chr17	7574100	7574142	AGO2|HEK293S	42
chr17	7574047	7575047	LINC00680|u87|ENSG00000161960|dwES	chr17	7574844	7574848	TROVE2|HepG2	4
chr17	7574047	7575047	LINC00680|u87|ENSG00000161960|dwES	chr17	7574176	7574238	RBM5|HepG2	62
chr17	7574047	7575047	LINC00680|u87|ENSG00000161960|dwES	chr17	7574143	7574144	AGGF1|K562	1
chr17	7574047	7575047	LINC00680|u87|ENSG00000161960|dwES	chr17	7574758	7574767	HNRNPUL1|K562	9
chr17	7574047	7575047	LINC00680|u87|ENSG00000161960|dwES	chr17	7574257	7574279	FMR1|K562	22
chr17	7574047	7575047	LINC00680|u87|ENSG00000161960|dwES	chr17	7574819	7574822	SMNDC1|K562	3
chr17	7574047	7575047	LINC00680|u87|ENSG00000161960|dwES	chr17	7574712	7574765	HNRNPM|HepG2	53
chr17	7574047	7575047	LINC00680|u87|ENSG00000161960|dwES	chr17	7574832	7574846	GTF2F1|K562	14
chr17	7574047	7575047	LINC00680|u87|ENSG00000161960|dwES	chr17	7574724	7574761	XRN2|HepG2	37
chr17	7574047	7575047	LINC00680|u87|ENSG00000161960|dwES	chr17	7574810	7574845	IGF2BP1|HepG2	35
chr17	7574047	7575047	LINC00680|u87|ENSG00000161960|dwES	chr17	7574724	7574801	SF3A3|HepG2	77
chr17	7574047	7575047	LINC00680|u87|ENSG00000161960|dwES	chr17	7574126	7574183	TIA1|K562	57
chr17	7574047	7575047	LINC00680|u87|ENSG00000161960|dwES	chr17	7574792	7574802	EIF3D|HepG2	10
chr17	7574047	7575047	LINC00680|u87|ENSG00000161960|dwES	chr17	7574805	7574842	NCBP2|K562	37
chr17	7574047	7575047	LINC00680|u87|ENSG00000161960|dwES	chr17	7574745	7574751	RPS3|K562	6
chr17	7574047	7575047	LINC00680|u87|ENSG00000161960|dwES	chr17	7574803	7574844	ZNF622|K562	41
chr17	7574047	7575047	LINC00680|u87|ENSG00000161960|dwES	chr17	7574818	7574822	NOLC1|HepG2	4
chr17	7574047	7575047	LINC00680|u87|ENSG00000161960|dwES	chr17	7574259	7574268	GRWD1|HepG2	9
chr17	7574047	7575047	LINC00680|u87|ENSG00000161960|dwES	chr17	7574266	7574348	PRPF8|HepG2	82
chr17	7574047	7575047	LINC00680|u87|ENSG00000161960|dwES	chr17	7574435	7574502	KHSRP|K562	67
chr17	7574047	7575047	LINC00680|u87|ENSG00000161960|dwES	chr17	7574232	7574335	EFTUD2|K562	103
chr17	7574047	7575047	LINC00680|u87|ENSG00000161960|dwES	chr17	7574206	7574250	SF3B4|HepG2	44
chr17	7574047	7575047	LINC00680|u87|ENSG00000161960|dwES	chr17	7574126	7574161	HNRNPA1|HepG2	35
chr17	7574047	7575047	LINC00680|u87|ENSG00000161960|dwES	chr17	7574773	7574803	ZNF622|K562	30
chr17	7574047	7575047	LINC00680|u87|ENSG00000161960|dwES	chr17	7574797	7574803	TROVE2|K562	6
chr17	7574047	7575047	LINC00680|u87|ENSG00000161960|dwES	chr17	7574804	7574843	RPS11|K562	39
chr17	7574047	7575047	LINC00680|u87|ENSG00000161960|dwES	chr17	7574771	7574803	EIF3H|HepG2	32
chr17	7574047	7575047	LINC00680|u87|ENSG00000161960|dwES	chr17	7574720	7574798	HNRNPL|HepG2	78
chr17	7574047	7575047	LINC00680|u87|ENSG00000161960|dwES	chr17	7574811	7574848	FUBP3|HepG2	37
chr17	7574047	7575047	LINC00680|u87|ENSG00000161960|dwES	chr17	7574808	7574845	POLR2G|HepG2	37
chr17	7574047	7575047	LINC00680|u87|ENSG00000161960|dwES	chr17	7574803	7574817	DKC1|HepG2	14
chr17	7574047	7575047	LINC00680|u87|ENSG00000161960|dwES	chr17	7574801	7574838	NKRF|HepG2	37
chr17	7574047	7575047	LINC00680|u87|ENSG00000161960|dwES	chr17	7574801	7574849	POLR2G|HepG2	48
chr17	7574047	7575047	LINC00680|u87|ENSG00000161960|dwES	chr17	7574807	7574844	RPS3|K562	37
chr17	7574047	7575047	LINC00680|u87|ENSG00000161960|dwES	chr17	7574808	7574843	CPSF6|K562	35
chr17	7574047	7575047	LINC00680|u87|ENSG00000161960|dwES	chr17	7574717	7574726	XRN2|HepG2	9
chr17	7574047	7575047	LINC00680|u87|ENSG00000161960|dwES	chr17	7574807	7574836	RBM15|HepG2	29
chr17	7574047	7575047	LINC00680|u87|ENSG00000161960|dwES	chr17	7574818	7574844	PTBP1|HepG2	26
chr17	7574047	7575047	LINC00680|u87|ENSG00000161960|dwES	chr17	7574709	7574762	PUS1|K562	53
chr17	7574047	7575047	LINC00680|u87|ENSG00000161960|dwES	chr17	7574808	7574847	SLBP|K562	39
chr17	7574047	7575047	LINC00680|u87|ENSG00000161960|dwES	chr17	7574805	7574812	DKC1|HepG2	7
chr17	7574047	7575047	LINC00680|u87|ENSG00000161960|dwES	chr17	7574768	7574798	ZRANB2|K562	30
chr17	7574047	7575047	LINC00680|u87|ENSG00000161960|dwES	chr17	7574249	7574298	U2AF2|HepG2	49
chr17	7574047	7575047	LINC00680|u87|ENSG00000161960|dwES	chr17	7574723	7574777	CSTF2|HepG2	54
chr17	7574047	7575047	LINC00680|u87|ENSG00000161960|dwES	chr17	7574720	7574774	SF3B4|K562	54
chr17	7574047	7575047	LINC00680|u87|ENSG00000161960|dwES	chr17	7574572	7574611	LIN28B|K562	39
chr17	7574047	7575047	LINC00680|u87|ENSG00000161960|dwES	chr17	7574806	7574847	PRPF8|HepG2	41
chr17	7574047	7575047	LINC00680|u87|ENSG00000161960|dwES	chr17	7574546	7574549	LARP4|K562	3
chr17	7574047	7575047	LINC00680|u87|ENSG00000161960|dwES	chr17	7574713	7574739	CDC40|HepG2	26
chr17	7574047	7575047	LINC00680|u87|ENSG00000161960|dwES	chr17	7574807	7574847	KHSRP|K562	40
chr17	7574047	7575047	LINC00680|u87|ENSG00000161960|dwES	chr17	7574581	7574612	DDX55|K562	31
chr17	7574047	7575047	LINC00680|u87|ENSG00000161960|dwES	chr17	7574838	7574847	XRN2|K562	9
chr17	7574047	7575047	LINC00680|u87|ENSG00000161960|dwES	chr17	7574584	7574599	RBM15|K562	15
chr17	7574047	7575047	LINC00680|u87|ENSG00000161960|dwES	chr17	7574811	7574848	BUD13|K562	37
chr17	7574047	7575047	LINC00680|u87|ENSG00000161960|dwES	chr17	7574716	7574757	AUH|HepG2	41
chr17	7574047	7575047	LINC00680|u87|ENSG00000161960|dwES	chr17	7574755	7574778	XRN2|K562	23
chr17	7574047	7575047	LINC00680|u87|ENSG00000161960|dwES	chr17	7574771	7574802	U2AF2|K562	31
chr17	7574047	7575047	LINC00680|u87|ENSG00000161960|dwES	chr17	7574787	7574795	RBFOX2|HepG2	8
chr17	7574047	7575047	LINC00680|u87|ENSG00000161960|dwES	chr17	7574807	7574842	NCBP2|K562	35
chr17	7574047	7575047	LINC00680|u87|ENSG00000161960|dwES	chr17	7574735	7574781	DDX6|K562	46
chr17	7574047	7575047	LINC00680|u87|ENSG00000161960|dwES	chr17	7574545	7574551	UCHL5|HepG2	6
chr17	7574047	7575047	LINC00680|u87|ENSG00000161960|dwES	chr17	7574725	7574800	NCBP2|K562	75
chr17	7574047	7575047	LINC00680|u87|ENSG00000161960|dwES	chr17	7574559	7574621	ZNF622|K562	62
chr17	7574047	7575047	LINC00680|u87|ENSG00000161960|dwES	chr17	7574739	7574846	CDC40|HepG2	107
chr17	7574047	7575047	LINC00680|u87|ENSG00000161960|dwES	chr17	7574802	7574840	SBDS|K562	38
chr17	7574047	7575047	LINC00680|u87|ENSG00000161960|dwES	chr17	7574741	7574746	PPIG|HepG2	5
chr17	7574047	7575047	LINC00680|u87|ENSG00000161960|dwES	chr17	7574841	7574847	ILF3|K562	6
chr17	7574047	7575047	LINC00680|u87|ENSG00000161960|dwES	chr17	7574276	7574308	TARDBP|K562	32
chr17	7574047	7575047	LINC00680|u87|ENSG00000161960|dwES	chr17	7574546	7574548	NCBP2|HepG2	2
chr17	7574047	7575047	LINC00680|u87|ENSG00000161960|dwES	chr17	7574129	7574158	EIF4G2|K562	29
chr17	7574047	7575047	LINC00680|u87|ENSG00000161960|dwES	chr17	7574803	7574844	TROVE2|HepG2	41
chr17	7574047	7575047	LINC00680|u87|ENSG00000161960|dwES	chr17	7574125	7574168	NOLC1|K562	43
chr17	7574047	7575047	LINC00680|u87|ENSG00000161960|dwES	chr17	7574843	7574848	RPS5|K562	5
chr17	7574047	7575047	LINC00680|u87|ENSG00000161960|dwES	chr17	7574125	7574154	RPS5|HepG2	29
chr17	7574047	7575047	LINC00680|u87|ENSG00000161960|dwES	chr17	7574804	7574846	UPF1|K562	42
chr17	7574047	7575047	LINC00680|u87|ENSG00000161960|dwES	chr17	7574789	7574791	NOLC1|HepG2	2
chr17	7574047	7575047	LINC00680|u87|ENSG00000161960|dwES	chr17	7574955	7574982	CPSF7|HEK293	27
chr17	7574047	7575047	LINC00680|u87|ENSG00000161960|dwES	chr17	7574545	7574551	RPS3|K562	6
chr17	7574047	7575047	LINC00680|u87|ENSG00000161960|dwES	chr17	7574739	7574755	AUH|HepG2	16
chr17	7574047	7575047	LINC00680|u87|ENSG00000161960|dwES	chr17	7574813	7574844	ZRANB2|K562	31
chr17	7574047	7575047	LINC00680|u87|ENSG00000161960|dwES	chr17	7574831	7574843	NOLC1|K562	12
chr17	7574047	7575047	LINC00680|u87|ENSG00000161960|dwES	chr17	7574752	7574801	RBM15|HepG2	49
chr17	7574047	7575047	LINC00680|u87|ENSG00000161960|dwES	chr17	7574806	7574847	XRCC6|K562	41
chr17	7574047	7575047	LINC00680|u87|ENSG00000161960|dwES	chr17	7574491	7574510	TIA1|K562	19
chr17	7574047	7575047	LINC00680|u87|ENSG00000161960|dwES	chr17	7574719	7574745	SF3B4|HepG2	26
chr17	7574047	7575047	LINC00680|u87|ENSG00000161960|dwES	chr17	7574129	7574156	DDX42|K562	27
chr17	7574047	7575047	LINC00680|u87|ENSG00000161960|dwES	chr17	7574744	7574800	GEMIN5|K562	56
chr17	7574047	7575047	LINC00680|u87|ENSG00000161960|dwES	chr17	7574803	7574819	SMNDC1|K562	16
chr17	7574047	7575047	LINC00680|u87|ENSG00000161960|dwES	chr17	7574752	7574754	DKC1|HepG2	2
chr17	7574047	7575047	LINC00680|u87|ENSG00000161960|dwES	chr17	7574050	7574080	XPO5|HepG2	30
chr17	7574047	7575047	LINC00680|u87|ENSG00000161960|dwES	chr17	7574712	7574718	NOLC1|K562	6
chr17	7574047	7575047	LINC00680|u87|ENSG00000161960|dwES	chr17	7574737	7574750	HNRNPA1|K562	13
chr17	7574047	7575047	LINC00680|u87|ENSG00000161960|dwES	chr17	7574131	7574162	IGF2BP2|K562	31
chr17	7574047	7575047	LINC00680|u87|ENSG00000161960|dwES	chr17	7574261	7574266	GEMIN5|K562	5
chr17	7574047	7575047	LINC00680|u87|ENSG00000161960|dwES	chr17	7574724	7574803	RBM15|K562	79
chr17	7574047	7575047	LINC00680|u87|ENSG00000161960|dwES	chr17	7574259	7574303	GRWD1|HepG2	44
chr17	7574047	7575047	LINC00680|u87|ENSG00000161960|dwES	chr17	7574776	7574796	PTBP1|HepG2	20
chr17	7574047	7575047	LINC00680|u87|ENSG00000161960|dwES	chr17	7574264	7574301	SND1|K562	37
chr17	7574047	7575047	LINC00680|u87|ENSG00000161960|dwES	chr17	7574712	7574716	AUH|HepG2	4
chr17	7574047	7575047	LINC00680|u87|ENSG00000161960|dwES	chr17	7574125	7574165	PRPF8|K562	40
chr17	7574047	7575047	LINC00680|u87|ENSG00000161960|dwES	chr17	7574839	7574846	FAM120A|HepG2	7
chr17	7574047	7575047	LINC00680|u87|ENSG00000161960|dwES	chr17	7574811	7574837	HNRNPL|HepG2	26
chr17	7574047	7575047	LINC00680|u87|ENSG00000161960|dwES	chr17	7574831	7574848	FXR2|K562	17
chr17	7574047	7575047	LINC00680|u87|ENSG00000161960|dwES	chr17	7574589	7574611	PPIL4|K562	22
chr17	7574047	7575047	LINC00680|u87|ENSG00000161960|dwES	chr17	7574758	7574774	RBM22|HepG2	16
chr17	7574047	7575047	LINC00680|u87|ENSG00000161960|dwES	chr17	7574127	7574159	AARS|K562	32
chr17	7574047	7575047	LINC00680|u87|ENSG00000161960|dwES	chr17	7574124	7574157	HNRNPA1|HepG2	33
chr17	7574047	7575047	LINC00680|u87|ENSG00000161960|dwES	chr17	7574805	7574847	GPKOW|K562	42
chr17	7574047	7575047	LINC00680|u87|ENSG00000161960|dwES	chr17	7574738	7574752	ZRANB2|K562	14
chr17	7574047	7575047	LINC00680|u87|ENSG00000161960|dwES	chr17	7574746	7574776	EFTUD2|HepG2	30
chr17	7574047	7575047	LINC00680|u87|ENSG00000161960|dwES	chr17	7574562	7574582	NUDT21|HEK293	20
chr17	7574047	7575047	LINC00680|u87|ENSG00000161960|dwES	chr17	7574775	7574804	U2AF2|HepG2	29
chr17	7574047	7575047	LINC00680|u87|ENSG00000161960|dwES	chr17	7574807	7574846	U2AF1|HepG2	39
chr17	7574047	7575047	LINC00680|u87|ENSG00000161960|dwES	chr17	7574806	7574811	PTBP1|HepG2	5
chr17	7574047	7575047	LINC00680|u87|ENSG00000161960|dwES	chr17	7574761	7574782	EWSR|HEK293	21
chr17	7574047	7575047	LINC00680|u87|ENSG00000161960|dwES	chr17	7574807	7574839	RPS5|K562	32
chr17	7574047	7575047	LINC00680|u87|ENSG00000161960|dwES	chr17	7574715	7574772	DDX42|K562	57
chr17	7574047	7575047	LINC00680|u87|ENSG00000161960|dwES	chr17	7574802	7574847	RBFOX2|K562	45
chr17	7574047	7575047	LINC00680|u87|ENSG00000161960|dwES	chr17	7574718	7574755	TROVE2|HepG2	37
chr17	7574047	7575047	LINC00680|u87|ENSG00000161960|dwES	chr17	7574807	7574831	GTF2F1|HepG2	24
chr17	7574047	7575047	LINC00680|u87|ENSG00000161960|dwES	chr17	7574119	7574178	CSTF2T|K562	59
chr17	7574047	7575047	LINC00680|u87|ENSG00000161960|dwES	chr17	7574567	7574613	UCHL5|HepG2	46
chr17	7574047	7575047	LINC00680|u87|ENSG00000161960|dwES	chr17	7574716	7574755	XRCC6|HepG2	39
chr17	7574047	7575047	LINC00680|u87|ENSG00000161960|dwES	chr17	7574739	7574749	NOLC1|HepG2	10
chr17	7574047	7575047	LINC00680|u87|ENSG00000161960|dwES	chr17	7574114	7574163	FASTKD2|K562	49
chr17	7574047	7575047	LINC00680|u87|ENSG00000161960|dwES	chr17	7574717	7574773	RPS3|HepG2	56
chr17	7574047	7575047	LINC00680|u87|ENSG00000161960|dwES	chr17	7574799	7574803	DKC1|HepG2	4
chr17	7574047	7575047	LINC00680|u87|ENSG00000161960|dwES	chr17	7574844	7574847	BCCIP|HepG2	3
chr17	7574047	7575047	LINC00680|u87|ENSG00000161960|dwES	chr17	7574581	7574604	NCBP2|HepG2	23
chr17	7574047	7575047	LINC00680|u87|ENSG00000161960|dwES	chr17	7574806	7574847	EXOSC5|K562	41
chr17	7574047	7575047	LINC00680|u87|ENSG00000161960|dwES	chr17	7574732	7574802	NPM1|K562	70
chr17	7574047	7575047	LINC00680|u87|ENSG00000161960|dwES	chr17	7574640	7574652	PUS1|K562	12
chr17	7574047	7575047	LINC00680|u87|ENSG00000161960|dwES	chr17	7574790	7574797	NKRF|HepG2	7
chr17	7574047	7575047	LINC00680|u87|ENSG00000161960|dwES	chr17	7574758	7574800	PPIG|HepG2	42
chr17	7574047	7575047	LINC00680|u87|ENSG00000161960|dwES	chr17	7574801	7574849	RBM22|HepG2	48
chr17	7574047	7575047	LINC00680|u87|ENSG00000161960|dwES	chr17	7574258	7574311	TARDBP|K562	53
chr17	7574047	7575047	LINC00680|u87|ENSG00000161960|dwES	chr17	7574800	7574848	NSUN2|K562	48
chr17	7574047	7575047	LINC00680|u87|ENSG00000161960|dwES	chr17	7574802	7574814	BUD13|K562	12
chr17	7574047	7575047	LINC00680|u87|ENSG00000161960|dwES	chr17	7574125	7574169	DDX42|K562	44
chr17	7574047	7575047	LINC00680|u87|ENSG00000161960|dwES	chr17	7574545	7574560	LIN28B|HepG2	15
chr17	7574047	7575047	LINC00680|u87|ENSG00000161960|dwES	chr17	7574549	7574568	LIN28B|K562	19
chr17	7574047	7575047	LINC00680|u87|ENSG00000161960|dwES	chr17	7574632	7574662	PPIG|HepG2	30
chr17	7574047	7575047	LINC00680|u87|ENSG00000161960|dwES	chr17	7574726	7574804	RBM15|K562	78
chr17	7574047	7575047	LINC00680|u87|ENSG00000161960|dwES	chr17	7574107	7574162	GPKOW|K562	55
chr17	7574047	7575047	LINC00680|u87|ENSG00000161960|dwES	chr17	7574712	7574741	SMNDC1|HepG2	29
chr17	7574047	7575047	LINC00680|u87|ENSG00000161960|dwES	chr17	7574756	7574773	SRSF1|HepG2	17
chr17	7574047	7575047	LINC00680|u87|ENSG00000161960|dwES	chr17	7574807	7574822	CSTF2T|HepG2	15
chr17	7574047	7575047	LINC00680|u87|ENSG00000161960|dwES	chr17	7574753	7574769	TROVE2|K562	16
chr17	7574047	7575047	LINC00680|u87|ENSG00000161960|dwES	chr17	7574279	7574299	LIN28B|HepG2	20
chr17	7574047	7575047	LINC00680|u87|ENSG00000161960|dwES	chr17	7574124	7574162	FAM120A|HepG2	38
chr17	7574047	7575047	LINC00680|u87|ENSG00000161960|dwES	chr17	7574809	7574844	YWHAG|K562	35
chr17	7574047	7575047	LINC00680|u87|ENSG00000161960|dwES	chr17	7574135	7574159	SF3B4|HepG2	24
chr17	7574047	7575047	LINC00680|u87|ENSG00000161960|dwES	chr17	7574839	7574847	EIF3H|HepG2	8
chr17	7574047	7575047	LINC00680|u87|ENSG00000161960|dwES	chr17	7574196	7574248	CSTF2T|K562	52
chr17	7574047	7575047	LINC00680|u87|ENSG00000161960|dwES	chr17	7574581	7574669	BUD13|K562	88
chr17	7574047	7575047	LINC00680|u87|ENSG00000161960|dwES	chr17	7574745	7574848	TAF15|HepG2	103
chr17	7574047	7575047	LINC00680|u87|ENSG00000161960|dwES	chr17	7574801	7574803	PTBP1|HepG2	2
chr17	7574047	7575047	LINC00680|u87|ENSG00000161960|dwES	chr17	7574812	7574845	DKC1|HepG2	33
chr17	7574047	7575047	LINC00680|u87|ENSG00000161960|dwES	chr17	7574755	7574803	UCHL5|HepG2	48
chr17	7574047	7575047	LINC00680|u87|ENSG00000161960|dwES	chr17	7574800	7574804	PTBP1|K562	4
chr17	7574047	7575047	LINC00680|u87|ENSG00000161960|dwES	chr17	7574720	7574800	FASTKD2|HepG2	80
chr17	7574047	7575047	LINC00680|u87|ENSG00000161960|dwES	chr17	7574713	7574784	FKBP4|HepG2	71
chr17	7574047	7575047	LINC00680|u87|ENSG00000161960|dwES	chr17	7574791	7574797	NOLC1|HepG2	6
chr17	7574047	7575047	LINC00680|u87|ENSG00000161960|dwES	chr17	7574803	7574839	HNRNPL|K562	36
chr17	7574047	7575047	LINC00680|u87|ENSG00000161960|dwES	chr17	7574806	7574830	YBX3|K562	24
chr17	7574047	7575047	LINC00680|u87|ENSG00000161960|dwES	chr17	7574721	7574738	NOLC1|K562	17
chr17	7574047	7575047	LINC00680|u87|ENSG00000161960|dwES	chr17	7574259	7574271	FASTKD2|HepG2	12
chr17	7574047	7575047	LINC00680|u87|ENSG00000161960|dwES	chr17	7574187	7574205	SF3B4|HepG2	18
chr17	7574047	7575047	LINC00680|u87|ENSG00000161960|dwES	chr17	7574016	7574071	XPO5|HepG2	24
chr17	7574047	7575047	LINC00680|u87|ENSG00000161960|dwES	chr17	7574721	7574755	CSTF2T|HepG2	34
chr17	7574047	7575047	LINC00680|u87|ENSG00000161960|dwES	chr17	7574777	7574804	CSTF2|HepG2	27
chr17	7574047	7575047	LINC00680|u87|ENSG00000161960|dwES	chr17	7574804	7574847	NSUN2|K562	43
chr17	7574047	7575047	LINC00680|u87|ENSG00000161960|dwES	chr17	7574726	7574749	GRSF1|HepG2	23
chr17	7574047	7575047	LINC00680|u87|ENSG00000161960|dwES	chr17	7574752	7574785	MTPAP|K562	33
chr17	7574047	7575047	LINC00680|u87|ENSG00000161960|dwES	chr17	7574271	7574293	FASTKD2|HepG2	22
chr17	7574047	7575047	LINC00680|u87|ENSG00000161960|dwES	chr17	7574770	7574799	SF3B4|HepG2	29
chr17	7574047	7575047	LINC00680|u87|ENSG00000161960|dwES	chr17	7574730	7574754	LARP7|K562	24
chr17	7574047	7575047	LINC00680|u87|ENSG00000161960|dwES	chr17	7574809	7574847	FMR1|K562	38
chr17	7574047	7575047	LINC00680|u87|ENSG00000161960|dwES	chr17	7574783	7574800	CPSF6|K562	17
chr17	7574047	7575047	LINC00680|u87|ENSG00000161960|dwES	chr17	7574729	7574793	AARS|K562	64
chr17	7574047	7575047	LINC00680|u87|ENSG00000161960|dwES	chr17	7574712	7574769	TRA2A|K562	57
chr17	7574047	7575047	LINC00680|u87|ENSG00000161960|dwES	chr17	7574756	7574800	RPS3|K562	44
chr17	7574047	7575047	LINC00680|u87|ENSG00000161960|dwES	chr17	7574803	7574837	NKRF|HepG2	34
chr17	7574047	7575047	LINC00680|u87|ENSG00000161960|dwES	chr17	7574220	7574262	HNRNPU|K562	42
chr17	7574047	7575047	LINC00680|u87|ENSG00000161960|dwES	chr17	7574259	7574264	LIN28B|K562	5
chr17	7574047	7575047	LINC00680|u87|ENSG00000161960|dwES	chr17	7574547	7574549	DDX3X|K562	2
chr17	7574047	7575047	LINC00680|u87|ENSG00000161960|dwES	chr17	7574800	7574846	FAM120A|K562	46
chr17	7574047	7575047	LINC00680|u87|ENSG00000161960|dwES	chr17	7574543	7574561	BUD13|K562	18
chr17	7574047	7575047	LINC00680|u87|ENSG00000161960|dwES	chr17	7574754	7574767	BCCIP|HepG2	13
chr17	7574047	7575047	LINC00680|u87|ENSG00000161960|dwES	chr17	7574809	7574833	LARP7|K562	24
chr17	7574047	7575047	LINC00680|u87|ENSG00000161960|dwES	chr17	7574805	7574846	SRSF1|K562	41
chr17	7574047	7575047	LINC00680|u87|ENSG00000161960|dwES	chr17	7574807	7574832	GTF2F1|K562	25
chr17	7574047	7575047	LINC00680|u87|ENSG00000161960|dwES	chr17	7574822	7574847	NOLC1|HepG2	25
chr17	7574047	7575047	LINC00680|u87|ENSG00000161960|dwES	chr17	7574841	7574847	SLTM|K562	6
chr17	7574047	7575047	LINC00680|u87|ENSG00000161960|dwES	chr17	7574266	7574288	XRN2|K562	22
chr17	7574047	7575047	LINC00680|u87|ENSG00000161960|dwES	chr17	7574545	7574572	LIN28B|K562	27
chr17	7574047	7575047	LINC00680|u87|ENSG00000161960|dwES	chr17	7574768	7574834	RBM15|HepG2	66
chr17	7574047	7575047	LINC00680|u87|ENSG00000161960|dwES	chr17	7574805	7574845	IGF2BP1|K562	40
chr17	7574047	7575047	LINC00680|u87|ENSG00000161960|dwES	chr17	7574808	7574831	CSTF2T|HepG2	23
chr17	7574047	7575047	LINC00680|u87|ENSG00000161960|dwES	chr17	7574833	7574843	NOLC1|K562	10
chr17	7574047	7575047	LINC00680|u87|ENSG00000161960|dwES	chr17	7574731	7574803	AGGF1|K562	72
chr17	7574047	7575047	LINC00680|u87|ENSG00000161960|dwES	chr17	7574259	7574270	SRSF9|HepG2	11
chr17	7574047	7575047	LINC00680|u87|ENSG00000161960|dwES	chr17	7574801	7574831	FXR2|K562	30
chr17	7574047	7575047	LINC00680|u87|ENSG00000161960|dwES	chr17	7574258	7574294	EIF3D|HepG2	36
chr17	7574047	7575047	LINC00680|u87|ENSG00000161960|dwES	chr17	7574805	7574842	LARP4|HepG2	37
chr17	7574047	7575047	LINC00680|u87|ENSG00000161960|dwES	chr17	7574733	7574801	XPO5|HepG2	68
chr17	7574047	7575047	LINC00680|u87|ENSG00000161960|dwES	chr17	7574713	7574757	CSTF2T|HepG2	44
chr17	7574047	7575047	LINC00680|u87|ENSG00000161960|dwES	chr17	7574808	7574844	RPS3|HepG2	36
chr17	7574047	7575047	LINC00680|u87|ENSG00000161960|dwES	chr17	7574713	7574754	PTBP1|HepG2	41
chr17	7574047	7575047	LINC00680|u87|ENSG00000161960|dwES	chr17	7574804	7574815	BCCIP|HepG2	11
chr17	7574047	7575047	LINC00680|u87|ENSG00000161960|dwES	chr17	7574756	7574847	EWSR1|K562	91
chr17	7574047	7575047	LINC00680|u87|ENSG00000161960|dwES	chr17	7574262	7574279	HNRNPL|K562	17
chr17	7574047	7575047	LINC00680|u87|ENSG00000161960|dwES	chr17	7574128	7574164	U2AF2|K562	36
chr17	7574047	7575047	LINC00680|u87|ENSG00000161960|dwES	chr17	7574803	7574847	HNRNPUL1|HepG2	44
chr17	7574047	7575047	LINC00680|u87|ENSG00000161960|dwES	chr17	7574259	7574297	DDX3X|HepG2	38
chr17	7574047	7575047	LINC00680|u87|ENSG00000161960|dwES	chr17	7574759	7574788	CSTF2T|HepG2	29
chr17	7574047	7575047	LINC00680|u87|ENSG00000161960|dwES	chr17	7574132	7574157	LSM11|HepG2	25
chr17	7574047	7575047	LINC00680|u87|ENSG00000161960|dwES	chr17	7574802	7574847	RBM22|K562	45
chr17	7574047	7575047	LINC00680|u87|ENSG00000161960|dwES	chr17	7574718	7574795	FAM120A|HepG2	77
chr17	7574047	7575047	LINC00680|u87|ENSG00000161960|dwES	chr17	7574807	7574840	METAP2|K562	33
chr17	7574047	7575047	LINC00680|u87|ENSG00000161960|dwES	chr17	7574755	7574796	PRPF8|HepG2	41
chr17	7574047	7575047	LINC00680|u87|ENSG00000161960|dwES	chr17	7574812	7574846	SFPQ|HepG2	34
chr17	7574047	7575047	LINC00680|u87|ENSG00000161960|dwES	chr17	7574138	7574154	XRN2|K562	16
chr17	7574047	7575047	LINC00680|u87|ENSG00000161960|dwES	chr17	7574259	7574287	SRSF9|HepG2	28
chr17	7574047	7575047	LINC00680|u87|ENSG00000161960|dwES	chr17	7574801	7574846	EWSR1|K562	45
chr17	7574047	7575047	LINC00680|u87|ENSG00000161960|dwES	chr17	7574814	7574839	BUD13|K562	25
chr17	7574047	7575047	LINC00680|u87|ENSG00000161960|dwES	chr17	7574719	7574756	RBM15|HepG2	37
chr17	7574047	7575047	LINC00680|u87|ENSG00000161960|dwES	chr17	7574568	7574661	UCHL5|K562	93
chr17	7574047	7575047	LINC00680|u87|ENSG00000161960|dwES	chr17	7574789	7574843	FKBP4|HepG2	54
chr17	7574047	7575047	LINC00680|u87|ENSG00000161960|dwES	chr17	7574598	7574620	EIF3D|HepG2	22
chr17	7574047	7575047	LINC00680|u87|ENSG00000161960|dwES	chr17	7574724	7574801	DROSHA|K562	77
chr17	7574047	7575047	LINC00680|u87|ENSG00000161960|dwES	chr17	7574806	7574846	SRSF7|HepG2	40
chr17	7574047	7575047	LINC00680|u87|ENSG00000161960|dwES	chr17	7574728	7574801	SRSF1|K562	73
chr17	7574047	7575047	LINC00680|u87|ENSG00000161960|dwES	chr17	7574772	7574801	DDX42|K562	29
chr17	7574047	7575047	LINC00680|u87|ENSG00000161960|dwES	chr17	7574738	7574795	DGCR8|HepG2	57
chr17	7574047	7575047	LINC00680|u87|ENSG00000161960|dwES	chr17	7574840	7574848	SRSF1|HepG2	8
chr17	7574047	7575047	LINC00680|u87|ENSG00000161960|dwES	chr17	7574806	7574840	TRA2A|K562	34
chr17	7574047	7575047	LINC00680|u87|ENSG00000161960|dwES	chr17	7574801	7574847	PPIL4|K562	46
chr17	7574047	7575047	LINC00680|u87|ENSG00000161960|dwES	chr17	7574561	7574615	SRSF1|K562	54
chr17	7574047	7575047	LINC00680|u87|ENSG00000161960|dwES	chr17	7574839	7574847	FASTKD2|K562	8
chr17	7574047	7575047	LINC00680|u87|ENSG00000161960|dwES	chr17	7574557	7574617	TARDBP|K562	60
chr17	7574047	7575047	LINC00680|u87|ENSG00000161960|dwES	chr17	7574803	7574848	HNRNPM|K562	45
chr17	7574047	7575047	LINC00680|u87|ENSG00000161960|dwES	chr17	7574803	7574811	BUD13|K562	8
chr17	7574047	7575047	LINC00680|u87|ENSG00000161960|dwES	chr17	7574838	7574844	MTPAP|K562	6
chr17	7574047	7575047	LINC00680|u87|ENSG00000161960|dwES	chr17	7574547	7574551	SRSF1|HepG2	4
chr17	7574047	7575047	LINC00680|u87|ENSG00000161960|dwES	chr17	7574804	7574819	UCHL5|HepG2	15
chr17	7574047	7575047	LINC00680|u87|ENSG00000161960|dwES	chr17	7574773	7574803	LARP7|K562	30
chr17	7574047	7575047	LINC00680|u87|ENSG00000161960|dwES	chr17	7574803	7574844	LARP4|HepG2	41
chr17	7574047	7575047	LINC00680|u87|ENSG00000161960|dwES	chr17	7574712	7574718	DKC1|HepG2	6
chr17	7574047	7575047	LINC00680|u87|ENSG00000161960|dwES	chr17	7574640	7574676	IGF2BP1|K562	36
chr17	7574047	7575047	LINC00680|u87|ENSG00000161960|dwES	chr17	7574273	7574310	PPIG|HepG2	37
chr17	7574047	7575047	LINC00680|u87|ENSG00000161960|dwES	chr17	7574778	7574801	QKI|K562	23
chr17	7574047	7575047	LINC00680|u87|ENSG00000161960|dwES	chr17	7574047	7574089	NONO|K562	42
chr17	7574047	7575047	LINC00680|u87|ENSG00000161960|dwES	chr17	7574759	7574768	PTBP1|HepG2	9
chr17	7574047	7575047	LINC00680|u87|ENSG00000161960|dwES	chr17	7574808	7574844	HLTF|K562	36
chr17	7574047	7575047	LINC00680|u87|ENSG00000161960|dwES	chr17	7574785	7574801	UCHL5|HepG2	16
chr17	7574047	7575047	LINC00680|u87|ENSG00000161960|dwES	chr17	7574754	7574780	NOLC1|HepG2	26
chr17	7574047	7575047	LINC00680|u87|ENSG00000161960|dwES	chr17	7574832	7574848	AGGF1|HepG2	16
chr17	7574047	7575047	LINC00680|u87|ENSG00000161960|dwES	chr17	7574751	7574754	DKC1|HepG2	3
chr17	7574047	7575047	LINC00680|u87|ENSG00000161960|dwES	chr17	7574817	7574825	DKC1|HepG2	8
chr17	7574047	7575047	LINC00680|u87|ENSG00000161960|dwES	chr17	7574710	7574724	U2AF1|K562	14
chr17	7574047	7575047	LINC00680|u87|ENSG00000161960|dwES	chr17	7574808	7574845	AUH|K562	37
chr17	7574047	7575047	LINC00680|u87|ENSG00000161960|dwES	chr17	7574733	7574753	LARP7|K562	20
chr17	7574047	7575047	LINC00680|u87|ENSG00000161960|dwES	chr17	7574714	7574775	U2AF2|HepG2	61
chr17	7574047	7575047	LINC00680|u87|ENSG00000161960|dwES	chr17	7574723	7574754	PCBP2|HepG2	31
chr17	7574047	7575047	LINC00680|u87|ENSG00000161960|dwES	chr17	7574837	7574848	SMNDC1|HepG2	11
chr17	7574047	7575047	LINC00680|u87|ENSG00000161960|dwES	chr17	7574840	7574847	RBM27|K562	7
chr17	7574047	7575047	LINC00680|u87|ENSG00000161960|dwES	chr17	7574272	7574301	UCHL5|K562	29
chr17	7574047	7575047	LINC00680|u87|ENSG00000161960|dwES	chr17	7574805	7574837	SND1|K562	32
chr17	7574047	7575047	LINC00680|u87|ENSG00000161960|dwES	chr17	7574130	7574176	FAM120A|K562	46
chr17	7574047	7575047	LINC00680|u87|ENSG00000161960|dwES	chr17	7574732	7574763	CPSF6|K562	31
chr17	7574047	7575047	LINC00680|u87|ENSG00000161960|dwES	chr17	7574712	7574758	RBM22|HepG2	46
chr17	7574047	7575047	LINC00680|u87|ENSG00000161960|dwES	chr17	7574744	7574802	NCBP2|K562	58
chr17	7574047	7575047	LINC00680|u87|ENSG00000161960|dwES	chr17	7574805	7574845	HNRNPU|HepG2	40
chr17	7574047	7575047	LINC00680|u87|ENSG00000161960|dwES	chr17	7574720	7574802	HNRNPA1|HepG2	82
chr17	7574047	7575047	LINC00680|u87|ENSG00000161960|dwES	chr17	7574547	7574605	TARDBP|K562	58
chr17	7574047	7575047	LINC00680|u87|ENSG00000161960|dwES	chr17	7574790	7574849	SFPQ|HepG2	59
chr17	7574047	7575047	LINC00680|u87|ENSG00000161960|dwES	chr17	7574805	7574843	DDX59|HepG2	38
chr17	7574047	7575047	LINC00680|u87|ENSG00000161960|dwES	chr17	7574625	7574668	ZNF622|K562	43
chr17	7574047	7575047	LINC00680|u87|ENSG00000161960|dwES	chr17	7574259	7574306	NCBP2|HepG2	47
chr17	7574047	7575047	LINC00680|u87|ENSG00000161960|dwES	chr17	7574268	7574312	SRSF1|HepG2	44
chr17	7574047	7575047	LINC00680|u87|ENSG00000161960|dwES	chr17	7574728	7574736	HNRNPK|K562	8
chr17	7574047	7575047	LINC00680|u87|ENSG00000161960|dwES	chr17	7574712	7574720	U2AF1|K562	8
chr17	7574047	7575047	LINC00680|u87|ENSG00000161960|dwES	chr17	7574259	7574276	FXR1|K562	17
chr17	7574047	7575047	LINC00680|u87|ENSG00000161960|dwES	chr17	7574719	7574749	BUD13|K562	30
chr17	7574047	7575047	LINC00680|u87|ENSG00000161960|dwES	chr17	7574279	7574308	FMR1|K562	29
chr17	7574047	7575047	LINC00680|u87|ENSG00000161960|dwES	chr17	7574841	7574848	U2AF1|K562	7
chr17	7574047	7575047	LINC00680|u87|ENSG00000161960|dwES	chr17	7574545	7574568	UCHL5|K562	23
chr17	7574047	7575047	LINC00680|u87|ENSG00000161960|dwES	chr17	7574812	7574847	TRA2A|K562	35
chr17	7574047	7575047	LINC00680|u87|ENSG00000161960|dwES	chr17	7574711	7574718	U2AF1|HepG2	7
chr17	7574047	7575047	LINC00680|u87|ENSG00000161960|dwES	chr17	7574127	7574178	YWHAG|K562	51
chr17	7574047	7575047	LINC00680|u87|ENSG00000161960|dwES	chr17	7574267	7574298	ZNF622|K562	31
chr17	7574047	7575047	LINC00680|u87|ENSG00000161960|dwES	chr17	7574259	7574280	YWHAG|K562	21
chr17	7574047	7575047	LINC00680|u87|ENSG00000161960|dwES	chr17	7574841	7574847	SF3B4|K562	6
chr17	7574047	7575047	LINC00680|u87|ENSG00000161960|dwES	chr17	7574100	7574142	HNRNPC|HeLa	42
chr17	7574047	7575047	LINC00680|u87|ENSG00000161960|dwES	chr17	7574754	7574764	DKC1|HepG2	10
chr17	7574047	7575047	LINC00680|u87|ENSG00000161960|dwES	chr17	7574570	7574613	METAP2|K562	43
chr17	7574047	7575047	LINC00680|u87|ENSG00000161960|dwES	chr17	7574578	7574602	BUD13|K562	24
chr17	7574047	7575047	LINC00680|u87|ENSG00000161960|dwES	chr17	7574258	7574266	LIN28B|HepG2	8
chr17	7574047	7575047	LINC00680|u87|ENSG00000161960|dwES	chr17	7574128	7574140	HLTF|K562	12
chr17	7574047	7575047	LINC00680|u87|ENSG00000161960|dwES	chr17	7574260	7574311	SRSF1|HepG2	51
chr17	7574047	7575047	LINC00680|u87|ENSG00000161960|dwES	chr17	7574801	7574839	AGGF1|K562	38
chr17	7574047	7575047	LINC00680|u87|ENSG00000161960|dwES	chr17	7574562	7574619	SND1|K562	57
chr17	7574047	7575047	LINC00680|u87|ENSG00000161960|dwES	chr17	7574709	7574758	PPIG|HepG2	49
chr17	7574047	7575047	LINC00680|u87|ENSG00000161960|dwES	chr17	7574791	7574799	BUD13|K562	8
chr17	7574047	7575047	LINC00680|u87|ENSG00000161960|dwES	chr17	7574671	7574678	GRWD1|HepG2	7
chr17	7574047	7575047	LINC00680|u87|ENSG00000161960|dwES	chr17	7574794	7574803	DKC1|HepG2	9
chr17	7574047	7575047	LINC00680|u87|ENSG00000161960|dwES	chr17	7574812	7574839	NONO|K562	27
chr17	7574047	7575047	LINC00680|u87|ENSG00000161960|dwES	chr17	7574805	7574847	XRCC6|K562	42
chr17	7574047	7575047	LINC00680|u87|ENSG00000161960|dwES	chr17	7574536	7574556	PRPF8|K562	20
chr17	7574047	7575047	LINC00680|u87|ENSG00000161960|dwES	chr17	7574713	7574745	SND1|HepG2	32
chr17	7574047	7575047	LINC00680|u87|ENSG00000161960|dwES	chr17	7574772	7574803	SRSF1|K562	31
chr17	7574047	7575047	LINC00680|u87|ENSG00000161960|dwES	chr17	7574574	7574613	UCHL5|K562	39
chr17	7574047	7575047	LINC00680|u87|ENSG00000161960|dwES	chr17	7574797	7574822	HNRNPC|HeLa	25
chr17	7574047	7575047	LINC00680|u87|ENSG00000161960|dwES	chr17	7574259	7574278	YBX3|K562	19
chr17	7574047	7575047	LINC00680|u87|ENSG00000161960|dwES	chr17	7574717	7574753	PTBP1|K562	36
chr17	7574047	7575047	LINC00680|u87|ENSG00000161960|dwES	chr17	7574647	7574671	GRWD1|HepG2	24
chr17	7574047	7575047	LINC00680|u87|ENSG00000161960|dwES	chr17	7574100	7574142	CSTF2|HeLa	42
chr17	7574047	7575047	LINC00680|u87|ENSG00000161960|dwES	chr17	7574800	7574837	SMNDC1|HepG2	37
chr17	7574047	7575047	LINC00680|u87|ENSG00000161960|dwES	chr17	7574784	7574798	SMNDC1|HepG2	14
chr17	7574047	7575047	LINC00680|u87|ENSG00000161960|dwES	chr17	7574724	7574803	SRSF7|K562	79
chr17	7574047	7575047	LINC00680|u87|ENSG00000161960|dwES	chr17	7574726	7574760	XRN2|HepG2	34
chr17	7574047	7575047	LINC00680|u87|ENSG00000161960|dwES	chr17	7574126	7574150	FASTKD2|K562	24
chr17	7574047	7575047	LINC00680|u87|ENSG00000161960|dwES	chr17	7574761	7574782	AGO2|HeLa	21
chr17	7574047	7575047	LINC00680|u87|ENSG00000161960|dwES	chr17	7574475	7574494	KHSRP|K562	19
chr17	7574047	7575047	LINC00680|u87|ENSG00000161960|dwES	chr17	7574797	7574842	AGO2|HEK293S	45
chr17	7574047	7575047	LINC00680|u87|ENSG00000161960|dwES	chr17	7574714	7574760	DDX55|K562	46
chr17	7574047	7575047	LINC00680|u87|ENSG00000161960|dwES	chr17	7574119	7574129	SF3B1|K562	10
chr17	7574047	7575047	LINC00680|u87|ENSG00000161960|dwES	chr17	7574774	7574802	SF3B4|K562	28
chr17	7574047	7575047	LINC00680|u87|ENSG00000161960|dwES	chr17	7574740	7574758	U2AF1|K562	18
chr17	7574047	7575047	LINC00680|u87|ENSG00000161960|dwES	chr17	7574040	7574086	NONO|K562	39
chr17	7574047	7575047	LINC00680|u87|ENSG00000161960|dwES	chr17	7574673	7574726	PRPF8|HepG2	53
chr17	7574047	7575047	LINC00680|u87|ENSG00000161960|dwES	chr17	7574710	7574751	CDC40|HepG2	41
chr17	7574047	7575047	LINC00680|u87|ENSG00000161960|dwES	chr17	7574261	7574284	DDX6|K562	23
chr17	7574047	7575047	LINC00680|u87|ENSG00000161960|dwES	chr17	7574797	7574822	NOP58|HEK293	25
chr17	7574047	7575047	LINC00680|u87|ENSG00000161960|dwES	chr17	7574728	7574802	DDX24|K562	74
chr17	7574047	7575047	LINC00680|u87|ENSG00000161960|dwES	chr17	7574841	7574847	U2AF2|K562	6
chr17	7574047	7575047	LINC00680|u87|ENSG00000161960|dwES	chr17	7574258	7574276	TARDBP|K562	18
chr17	7574047	7575047	LINC00680|u87|ENSG00000161960|dwES	chr17	7574712	7574719	NOLC1|HepG2	7
chr17	7574047	7575047	LINC00680|u87|ENSG00000161960|dwES	chr17	7574259	7574293	EIF3D|HepG2	34
chr17	7574047	7575047	LINC00680|u87|ENSG00000161960|dwES	chr17	7574757	7574761	IGF2BP2|K562	4
chr17	7574047	7575047	LINC00680|u87|ENSG00000161960|dwES	chr17	7574753	7574848	GPKOW|K562	95
chr17	7574047	7575047	LINC00680|u87|ENSG00000161960|dwES	chr17	7574716	7574804	SRSF7|HepG2	88
chr17	7574047	7575047	LINC00680|u87|ENSG00000161960|dwES	chr17	7574800	7574825	RPS3|HepG2	25
chr17	7574047	7575047	LINC00680|u87|ENSG00000161960|dwES	chr17	7574261	7574282	DDX55|HepG2	21
chr17	7574047	7575047	LINC00680|u87|ENSG00000161960|dwES	chr17	7574301	7574308	UCHL5|K562	7
chr17	7574047	7575047	LINC00680|u87|ENSG00000161960|dwES	chr17	7574811	7574844	TIA1|K562	33
chr17	7574047	7575047	LINC00680|u87|ENSG00000161960|dwES	chr17	7574268	7574300	GRWD1|HepG2	32
chr17	7574047	7575047	LINC00680|u87|ENSG00000161960|dwES	chr17	7574801	7574843	TARDBP|K562	42
chr17	7574047	7575047	LINC00680|u87|ENSG00000161960|dwES	chr17	7574757	7574849	DDX55|HepG2	92
chr17	7574047	7575047	LINC00680|u87|ENSG00000161960|dwES	chr17	7574625	7574670	FASTKD2|HepG2	45
chr17	7574047	7575047	LINC00680|u87|ENSG00000161960|dwES	chr17	7574735	7574802	SUGP2|HepG2	67
chr17	7574047	7575047	LINC00680|u87|ENSG00000161960|dwES	chr17	7574258	7574281	DDX3X|K562	23
chr17	7574047	7575047	LINC00680|u87|ENSG00000161960|dwES	chr17	7574801	7574841	U2AF1|K562	40
chr17	7574047	7575047	LINC00680|u87|ENSG00000161960|dwES	chr17	7574732	7574773	HNRNPL|K562	41
chr17	7574047	7575047	LINC00680|u87|ENSG00000161960|dwES	chr17	7574719	7574739	AUH|HepG2	20
chr17	7574047	7575047	LINC00680|u87|ENSG00000161960|dwES	chr17	7574259	7574262	DDX59|HepG2	3
chr17	7574047	7575047	LINC00680|u87|ENSG00000161960|dwES	chr17	7574797	7574822	FBL|HEK293	25
chr17	7574047	7575047	LINC00680|u87|ENSG00000161960|dwES	chr17	7574738	7574751	NOLC1|HepG2	13
chr17	7574047	7575047	LINC00680|u87|ENSG00000161960|dwES	chr17	7574810	7574842	HNRNPA1|K562	32
chr17	7574047	7575047	LINC00680|u87|ENSG00000161960|dwES	chr17	7574129	7574161	SF3B1|K562	32
chr17	7574047	7575047	LINC00680|u87|ENSG00000161960|dwES	chr17	7574714	7574750	LARP4|HepG2	36
chr17	7574047	7575047	LINC00680|u87|ENSG00000161960|dwES	chr17	7574786	7574791	NOLC1|HepG2	5
chr17	7574047	7575047	LINC00680|u87|ENSG00000161960|dwES	chr17	7574807	7574846	ILF3|K562	39
chr17	7574047	7575047	LINC00680|u87|ENSG00000161960|dwES	chr17	7574632	7574676	SND1|K562	44
chr17	7574047	7575047	LINC00680|u87|ENSG00000161960|dwES	chr17	7574572	7574632	DDX55|HepG2	60
chr17	7574047	7575047	LINC00680|u87|ENSG00000161960|dwES	chr17	7574772	7574846	DDX3X|K562	74
chr17	7574047	7575047	LINC00680|u87|ENSG00000161960|dwES	chr17	7574789	7574803	EIF3D|HepG2	14
chr17	7574047	7575047	LINC00680|u87|ENSG00000161960|dwES	chr17	7574613	7574669	UCHL5|HepG2	56
chr17	7574047	7575047	LINC00680|u87|ENSG00000161960|dwES	chr17	7574736	7574800	AKAP8L|K562	64
chr17	7574047	7575047	LINC00680|u87|ENSG00000161960|dwES	chr17	7574955	7574982	FIP1L1|HEK293	27
chr17	7574047	7575047	LINC00680|u87|ENSG00000161960|dwES	chr17	7574571	7574611	DDX3X|K562	40
chr17	7574047	7575047	LINC00680|u87|ENSG00000161960|dwES	chr17	7574804	7574849	EIF3H|HepG2	45
chr17	7574047	7575047	LINC00680|u87|ENSG00000161960|dwES	chr17	7574713	7574801	FXR2|K562	88
chr17	7574047	7575047	LINC00680|u87|ENSG00000161960|dwES	chr17	7574839	7574849	BUD13|K562	10
chr17	7574047	7575047	LINC00680|u87|ENSG00000161960|dwES	chr17	7574839	7574847	RPS5|K562	8
chr17	7574047	7575047	LINC00680|u87|ENSG00000161960|dwES	chr17	7574532	7574569	U2AF2|K562	37
chr17	7574047	7575047	LINC00680|u87|ENSG00000161960|dwES	chr17	7574122	7574166	BUD13|HepG2	44
chr17	7574047	7575047	LINC00680|u87|ENSG00000161960|dwES	chr17	7574714	7574802	SUPV3L1|HepG2	88
chr17	7574047	7575047	LINC00680|u87|ENSG00000161960|dwES	chr17	7574742	7574791	HNRNPK|K562	49
chr17	7574047	7575047	LINC00680|u87|ENSG00000161960|dwES	chr17	7574306	7574353	PRPF8|K562	47
chr17	7574047	7575047	LINC00680|u87|ENSG00000161960|dwES	chr17	7574566	7574618	YBX3|K562	52
chr17	7574047	7575047	LINC00680|u87|ENSG00000161960|dwES	chr17	7574812	7574843	EIF4G2|K562	31
chr17	7574047	7575047	LINC00680|u87|ENSG00000161960|dwES	chr17	7574718	7574738	SMNDC1|K562	20
chr17	7574047	7575047	LINC00680|u87|ENSG00000161960|dwES	chr17	7574749	7574803	RPS3|K562	54
chr17	7574047	7575047	LINC00680|u87|ENSG00000161960|dwES	chr17	7574590	7574601	RPS3|K562	11
chr17	7574047	7575047	LINC00680|u87|ENSG00000161960|dwES	chr17	7574250	7574270	CDC40|HepG2	20
chr17	7574047	7575047	LINC00680|u87|ENSG00000161960|dwES	chr17	7574815	7574848	BCCIP|HepG2	33
chr17	7574047	7575047	LINC00680|u87|ENSG00000161960|dwES	chr17	7574801	7574814	XRCC6|HepG2	13
chr17	7574047	7575047	LINC00680|u87|ENSG00000161960|dwES	chr17	7574581	7574604	SRSF1|K562	23
chr17	7574047	7575047	LINC00680|u87|ENSG00000161960|dwES	chr17	7574575	7574625	FASTKD2|HepG2	50
chr17	7574047	7575047	LINC00680|u87|ENSG00000161960|dwES	chr17	7574780	7574803	LARP7|K562	23
chr17	7574047	7575047	LINC00680|u87|ENSG00000161960|dwES	chr17	7574727	7574802	GTF2F1|K562	75
chr17	7574047	7575047	LINC00680|u87|ENSG00000161960|dwES	chr17	7574625	7574661	UCHL5|HepG2	36
chr17	7574047	7575047	LINC00680|u87|ENSG00000161960|dwES	chr17	7574837	7574849	NKRF|HepG2	12
chr17	7574047	7575047	LINC00680|u87|ENSG00000161960|dwES	chr17	7574302	7574346	PRPF8|K562	44
chr17	7574047	7575047	LINC00680|u87|ENSG00000161960|dwES	chr17	7574976	7574992	HNRNPU|K562	16
chr17	7574047	7575047	LINC00680|u87|ENSG00000161960|dwES	chr17	7574910	7574920	HNRNPA1|HepG2	10
chr17	7574047	7575047	LINC00680|u87|ENSG00000161960|dwES	chr17	7574831	7574846	TIA1|K562	15
chr17	7574047	7575047	LINC00680|u87|ENSG00000161960|dwES	chr17	7574737	7574794	YWHAG|K562	57
chr17	7574047	7575047	LINC00680|u87|ENSG00000161960|dwES	chr17	7574251	7574273	PPIG|HepG2	22
chr17	7574047	7575047	LINC00680|u87|ENSG00000161960|dwES	chr17	7574806	7574838	SUB1|HepG2	32
chr17	7574047	7575047	LINC00680|u87|ENSG00000161960|dwES	chr17	7574135	7574151	SLTM|K562	16
chr17	7574047	7575047	LINC00680|u87|ENSG00000161960|dwES	chr17	7574721	7574799	HNRNPK|HepG2	78
chr17	7574047	7575047	LINC00680|u87|ENSG00000161960|dwES	chr17	7574637	7574667	EIF4G2|K562	30
chr17	7574047	7575047	LINC00680|u87|ENSG00000161960|dwES	chr17	7574831	7574848	SMNDC1|K562	17
chr17	7574047	7575047	LINC00680|u87|ENSG00000161960|dwES	chr17	7574806	7574846	DGCR8|K562	40
chr17	7574047	7575047	LINC00680|u87|ENSG00000161960|dwES	chr17	7574805	7574844	EIF3D|HepG2	39
chr17	7574047	7575047	LINC00680|u87|ENSG00000161960|dwES	chr17	7574258	7574279	FXR2|K562	21
chr17	7574047	7575047	LINC00680|u87|ENSG00000161960|dwES	chr17	7574791	7574802	BUD13|K562	11
chr17	7574047	7575047	LINC00680|u87|ENSG00000161960|dwES	chr17	7574724	7574740	U2AF1|K562	16
chr17	7574047	7575047	LINC00680|u87|ENSG00000161960|dwES	chr17	7574807	7574840	HLTF|K562	33
chr17	7574047	7575047	LINC00680|u87|ENSG00000161960|dwES	chr17	7574806	7574847	HNRNPA1|K562	41
chr17	7574047	7575047	LINC00680|u87|ENSG00000161960|dwES	chr17	7574130	7574160	FMR1|K562	30
chr17	7574047	7575047	LINC00680|u87|ENSG00000161960|dwES	chr17	7574722	7574845	TBRG4|HepG2	123
chr17	7574047	7575047	LINC00680|u87|ENSG00000161960|dwES	chr17	7574560	7574567	LIN28B|HepG2	7
chr17	7574047	7575047	LINC00680|u87|ENSG00000161960|dwES	chr17	7574188	7574204	RBM5|HepG2	16
chr17	7574047	7575047	LINC00680|u87|ENSG00000161960|dwES	chr17	7574807	7574847	LSM11|K562	40
chr17	7574047	7575047	LINC00680|u87|ENSG00000161960|dwES	chr17	7574800	7574848	LARP4|K562	48
chr17	7574047	7575047	LINC00680|u87|ENSG00000161960|dwES	chr17	7574800	7574848	PPIG|HepG2	48
chr17	7574047	7575047	LINC00680|u87|ENSG00000161960|dwES	chr17	7574771	7574803	U2AF1|HepG2	32
chr17	7574047	7575047	LINC00680|u87|ENSG00000161960|dwES	chr17	7574806	7574845	KHDRBS1|K562	39
chr17	7574047	7575047	LINC00680|u87|ENSG00000161960|dwES	chr17	7574121	7574157	HNRNPK|HepG2	36
chr17	7574047	7575047	LINC00680|u87|ENSG00000161960|dwES	chr17	7574804	7574841	ILF3|K562	37
chr17	7574047	7575047	LINC00680|u87|ENSG00000161960|dwES	chr17	7574805	7574847	TIA1|HepG2	42
chr17	7574047	7575047	LINC00680|u87|ENSG00000161960|dwES	chr17	7574807	7574844	GTF2F1|HepG2	37
chr17	7574047	7575047	LINC00680|u87|ENSG00000161960|dwES	chr17	7574547	7574554	SRSF1|HepG2	7
chr17	7574047	7575047	LINC00680|u87|ENSG00000161960|dwES	chr17	7574713	7574717	PTBP1|K562	4
chr17	7574047	7575047	LINC00680|u87|ENSG00000161960|dwES	chr17	7574817	7574823	SF3B4|K562	6
chr17	7574047	7575047	LINC00680|u87|ENSG00000161960|dwES	chr17	7574135	7574160	EFTUD2|K562	25
chr17	7574047	7575047	LINC00680|u87|ENSG00000161960|dwES	chr17	7574807	7574846	SLTM|HepG2	39
chr17	7574047	7575047	LINC00680|u87|ENSG00000161960|dwES	chr17	7574800	7574846	TRA2A|HepG2	46
chr17	7574047	7575047	LINC00680|u87|ENSG00000161960|dwES	chr17	7574729	7574801	PPIL4|K562	72
chr17	7574047	7575047	LINC00680|u87|ENSG00000161960|dwES	chr17	7574802	7574847	LSM11|HepG2	45
chr17	7574047	7575047	LINC00680|u87|ENSG00000161960|dwES	chr17	7574807	7574847	PUM2|K562	40
chr17	7574047	7575047	LINC00680|u87|ENSG00000161960|dwES	chr17	7574787	7574800	SF3B4|K562	13
chr17	7574047	7575047	LINC00680|u87|ENSG00000161960|dwES	chr17	7574713	7574755	BUD13|HepG2	42
chr17	7574047	7575047	LINC00680|u87|ENSG00000161960|dwES	chr17	7574808	7574846	SUPV3L1|HepG2	38
chr17	7574047	7575047	LINC00680|u87|ENSG00000161960|dwES	chr17	7574708	7574765	SERBP1|K562	57
chr17	7574047	7575047	LINC00680|u87|ENSG00000161960|dwES	chr17	7574744	7574797	FASTKD2|K562	53
chr17	7574047	7575047	LINC00680|u87|ENSG00000161960|dwES	chr17	7574543	7574575	U2AF2|HepG2	32
chr17	7574047	7575047	LINC00680|u87|ENSG00000161960|dwES	chr17	7574749	7574761	GEMIN5|K562	12
chr17	7574047	7575047	LINC00680|u87|ENSG00000161960|dwES	chr17	7574672	7574678	YBX3|K562	6
chr17	7574047	7575047	LINC00680|u87|ENSG00000161960|dwES	chr17	7574138	7574167	XRN2|K562	29
chr17	7574047	7575047	LINC00680|u87|ENSG00000161960|dwES	chr17	7574729	7574755	TAF15|HepG2	26
chr17	7574047	7575047	LINC00680|u87|ENSG00000161960|dwES	chr17	7574566	7574620	GRWD1|HepG2	54
chr17	7574047	7575047	LINC00680|u87|ENSG00000161960|dwES	chr17	7574734	7574755	GRSF1|HepG2	21
chr17	7574047	7575047	LINC00680|u87|ENSG00000161960|dwES	chr17	7574840	7574848	METAP2|K562	8
chr17	7574047	7575047	LINC00680|u87|ENSG00000161960|dwES	chr17	7574806	7574831	PUS1|K562	25
chr17	7574047	7575047	LINC00680|u87|ENSG00000161960|dwES	chr17	7574841	7574846	IGF2BP2|K562	5
chr17	7574047	7575047	LINC00680|u87|ENSG00000161960|dwES	chr17	7574808	7574846	PRPF8|HepG2	38
chr17	7574047	7575047	LINC00680|u87|ENSG00000161960|dwES	chr17	7574208	7574247	CSTF2T|K562	39
chr17	7574047	7575047	LINC00680|u87|ENSG00000161960|dwES	chr17	7574785	7574797	TROVE2|K562	12
chr17	7574047	7575047	LINC00680|u87|ENSG00000161960|dwES	chr17	7574258	7574278	DDX6|HepG2	20
chr17	7574047	7575047	LINC00680|u87|ENSG00000161960|dwES	chr17	7574733	7574850	FUBP3|HepG2	117
chr17	7574047	7575047	LINC00680|u87|ENSG00000161960|dwES	chr17	7574549	7574553	FASTKD2|HepG2	4
chr17	7574047	7575047	LINC00680|u87|ENSG00000161960|dwES	chr17	7574716	7574802	TROVE2|HepG2	86
chr17	7574047	7575047	LINC00680|u87|ENSG00000161960|dwES	chr17	7574715	7574752	EIF3H|HepG2	37
chr17	7574047	7575047	LINC00680|u87|ENSG00000161960|dwES	chr17	7574762	7574769	ZRANB2|K562	7
chr17	7574047	7575047	LINC00680|u87|ENSG00000161960|dwES	chr17	7574721	7574771	SRSF7|K562	50
chr17	7574047	7575047	LINC00680|u87|ENSG00000161960|dwES	chr17	7574773	7574802	SRSF1|HepG2	29
chr17	7574047	7575047	LINC00680|u87|ENSG00000161960|dwES	chr17	7574800	7574845	GEMIN5|K562	45
chr17	7574047	7575047	LINC00680|u87|ENSG00000161960|dwES	chr17	7574807	7574847	SND1|HepG2	40
chr17	7574047	7575047	LINC00680|u87|ENSG00000161960|dwES	chr17	7574303	7574308	LIN28B|HepG2	5
chr17	7574047	7575047	LINC00680|u87|ENSG00000161960|dwES	chr17	7574296	7574307	FASTKD2|HepG2	11
chr17	7574047	7575047	LINC00680|u87|ENSG00000161960|dwES	chr17	7574640	7574663	PPIL4|K562	23
chr17	7574047	7575047	LINC00680|u87|ENSG00000161960|dwES	chr17	7574807	7574838	SUPV3L1|HepG2	31
chr17	7574047	7575047	LINC00680|u87|ENSG00000161960|dwES	chr17	7574806	7574837	TAF15|K562	31
chr17	7574047	7575047	LINC00680|u87|ENSG00000161960|dwES	chr17	7574716	7574786	SLBP|K562	70
chr17	7574047	7575047	LINC00680|u87|ENSG00000161960|dwES	chr17	7574132	7574154	IGF2BP1|K562	22
chr17	7574047	7575047	LINC00680|u87|ENSG00000161960|dwES	chr17	7574792	7574849	SAFB2|K562	57
chr17	7574047	7575047	LINC00680|u87|ENSG00000161960|dwES	chr17	7574570	7574610	SUB1|HepG2	40
chr17	7574047	7575047	LINC00680|u87|ENSG00000161960|dwES	chr17	7574718	7574779	IGF2BP2|K562	61
chr17	7574047	7575047	LINC00680|u87|ENSG00000161960|dwES	chr17	7574754	7574804	SRSF7|HepG2	50
chr17	7574047	7575047	LINC00680|u87|ENSG00000161960|dwES	chr17	7574222	7574229	U2AF2|K562	7
chr17	7574047	7575047	LINC00680|u87|ENSG00000161960|dwES	chr17	7574802	7574846	HNRNPU|K562	44
chr17	7574047	7575047	LINC00680|u87|ENSG00000161960|dwES	chr17	7574716	7574751	DKC1|HepG2	35
chr17	7574047	7575047	LINC00680|u87|ENSG00000161960|dwES	chr17	7574531	7574562	U2AF2|HepG2	31
chr17	7574047	7575047	LINC00680|u87|ENSG00000161960|dwES	chr17	7574125	7574158	DGCR8|HepG2	33
chr17	7574047	7575047	LINC00680|u87|ENSG00000161960|dwES	chr17	7574807	7574841	U2AF2|K562	34
chr17	7574047	7575047	LINC00680|u87|ENSG00000161960|dwES	chr17	7574807	7574847	RBM22|K562	40
chr17	7574047	7575047	LINC00680|u87|ENSG00000161960|dwES	chr17	7574267	7574285	SAFB2|K562	18
chr17	7574047	7575047	LINC00680|u87|ENSG00000161960|dwES	chr17	7574824	7574847	XRN2|HepG2	23
chr17	7574047	7575047	LINC00680|u87|ENSG00000161960|dwES	chr17	7574777	7574785	HNRNPA1|K562	8
chr17	7574047	7575047	LINC00680|u87|ENSG00000161960|dwES	chr17	7574776	7574800	U2AF1|K562	24
chr17	7574047	7575047	LINC00680|u87|ENSG00000161960|dwES	chr17	7574797	7574822	FUS|NA	25
chr17	7574047	7575047	LINC00680|u87|ENSG00000161960|dwES	chr17	7574774	7574785	DKC1|HepG2	11
chr17	7574047	7575047	LINC00680|u87|ENSG00000161960|dwES	chr17	7574130	7574158	SAFB2|K562	28
chr17	7574047	7575047	LINC00680|u87|ENSG00000161960|dwES	chr17	7574767	7574804	EIF3H|HepG2	37
chr17	7574047	7575047	LINC00680|u87|ENSG00000161960|dwES	chr17	7574264	7574275	LIN28B|K562	11
chr17	7574047	7575047	LINC00680|u87|ENSG00000161960|dwES	chr17	7574718	7574755	U2AF1|HepG2	37
chr17	7574047	7575047	LINC00680|u87|ENSG00000161960|dwES	chr17	7574678	7574756	PRPF8|HepG2	78
chr17	7574047	7575047	LINC00680|u87|ENSG00000161960|dwES	chr17	7574722	7574803	UCHL5|K562	81
chr17	7574047	7575047	LINC00680|u87|ENSG00000161960|dwES	chr17	7574126	7574167	CSTF2T|HepG2	41
chr17	7574047	7575047	LINC00680|u87|ENSG00000161960|dwES	chr17	7574806	7574831	DDX59|HepG2	25
chr17	7574047	7575047	LINC00680|u87|ENSG00000161960|dwES	chr17	7574285	7574306	IGF2BP1|K562	21
chr17	7574047	7575047	LINC00680|u87|ENSG00000161960|dwES	chr17	7574260	7574262	IGF2BP2|K562	2
chr17	7574047	7575047	LINC00680|u87|ENSG00000161960|dwES	chr17	7574807	7574847	RBM22|HepG2	40
chr17	7574047	7575047	LINC00680|u87|ENSG00000161960|dwES	chr17	7574797	7574822	CSTF2|HeLa	25
chr17	7574047	7575047	LINC00680|u87|ENSG00000161960|dwES	chr17	7574803	7574818	NOLC1|HepG2	15
chr17	7574047	7575047	LINC00680|u87|ENSG00000161960|dwES	chr17	7574278	7574292	RPS3|HepG2	14
chr17	7574047	7575047	LINC00680|u87|ENSG00000161960|dwES	chr17	7574811	7574841	PTBP1|HepG2	30
chr17	7574047	7575047	LINC00680|u87|ENSG00000161960|dwES	chr17	7574711	7574754	BCCIP|HepG2	43
chr17	7574047	7575047	LINC00680|u87|ENSG00000161960|dwES	chr17	7574807	7574847	RBM15|K562	40
chr17	7574047	7575047	LINC00680|u87|ENSG00000161960|dwES	chr17	7574259	7574271	SUB1|HepG2	12
chr17	7574047	7575047	LINC00680|u87|ENSG00000161960|dwES	chr17	7574133	7574162	SAFB2|K562	29
chr17	7574047	7575047	LINC00680|u87|ENSG00000161960|dwES	chr17	7574583	7574602	MTPAP|K562	19
chr17	7574047	7575047	LINC00680|u87|ENSG00000161960|dwES	chr17	7574598	7574668	GEMIN5|K562	70
chr17	7574047	7575047	LINC00680|u87|ENSG00000161960|dwES	chr17	7574840	7574847	HLTF|K562	7
chr17	7574047	7575047	LINC00680|u87|ENSG00000161960|dwES	chr17	7574807	7574843	YWHAG|K562	36
chr17	7574047	7575047	LINC00680|u87|ENSG00000161960|dwES	chr17	7574843	7574847	CPSF6|K562	4
chr17	7574047	7575047	LINC00680|u87|ENSG00000161960|dwES	chr17	7574807	7574846	TBRG4|K562	39
chr17	7574047	7575047	LINC00680|u87|ENSG00000161960|dwES	chr17	7574545	7574553	HNRNPA1|K562	8
chr17	7574047	7575047	LINC00680|u87|ENSG00000161960|dwES	chr17	7574712	7574718	MTPAP|K562	6
chr17	7574047	7575047	LINC00680|u87|ENSG00000161960|dwES	chr17	7574822	7574838	NOLC1|HepG2	16
chr17	7574047	7575047	LINC00680|u87|ENSG00000161960|dwES	chr17	7574054	7574063	SFPQ|HepG2	9
chr17	7574047	7575047	LINC00680|u87|ENSG00000161960|dwES	chr17	7574718	7574737	DKC1|HepG2	19
chr17	7574047	7575047	LINC00680|u87|ENSG00000161960|dwES	chr17	7574258	7574278	SUB1|HepG2	20
chr17	7574047	7575047	LINC00680|u87|ENSG00000161960|dwES	chr17	7574718	7574752	IGF2BP1|HepG2	34
chr17	7574047	7575047	LINC00680|u87|ENSG00000161960|dwES	chr17	7574844	7574848	UCHL5|K562	4
chr17	7574047	7575047	LINC00680|u87|ENSG00000161960|dwES	chr17	7574806	7574846	TROVE2|K562	40
chr17	7574047	7575047	LINC00680|u87|ENSG00000161960|dwES	chr17	7574125	7574177	KHSRP|K562	52
chr17	7574047	7575047	LINC00680|u87|ENSG00000161960|dwES	chr17	7574187	7574242	PRPF8|K562	55
chr17	7574047	7575047	LINC00680|u87|ENSG00000161960|dwES	chr17	7574802	7574812	TRA2A|K562	10
chr17	7574047	7575047	LINC00680|u87|ENSG00000161960|dwES	chr17	7574667	7574680	GRWD1|HepG2	13
chr17	7574047	7575047	LINC00680|u87|ENSG00000161960|dwES	chr17	7574808	7574842	PCBP2|HepG2	34
chr17	7574047	7575047	LINC00680|u87|ENSG00000161960|dwES	chr17	7574739	7574801	SMNDC1|K562	62
chr17	7574047	7575047	LINC00680|u87|ENSG00000161960|dwES	chr17	7574811	7574848	AUH|HepG2	37
chr17	7574047	7575047	LINC00680|u87|ENSG00000161960|dwES	chr17	7574940	7574972	SF3B1|K562	32
chr17	7574047	7575047	LINC00680|u87|ENSG00000161960|dwES	chr17	7574831	7574843	GTF2F1|HepG2	12
chr17	7574047	7575047	LINC00680|u87|ENSG00000161960|dwES	chr17	7574806	7574847	U2AF2|HepG2	41
chr17	7574047	7575047	LINC00680|u87|ENSG00000161960|dwES	chr17	7574807	7574845	AUH|HepG2	38
chr17	7574047	7575047	LINC00680|u87|ENSG00000161960|dwES	chr17	7574296	7574308	LIN28B|K562	12
chr17	7574047	7575047	LINC00680|u87|ENSG00000161960|dwES	chr17	7574715	7574750	HNRNPA1|HepG2	35
chr17	7574047	7575047	LINC00680|u87|ENSG00000161960|dwES	chr17	7574263	7574274	ILF3|K562	11
chr17	7574047	7575047	LINC00680|u87|ENSG00000161960|dwES	chr17	7574812	7574836	NONO|K562	24
chr17	7574047	7575047	LINC00680|u87|ENSG00000161960|dwES	chr17	7574125	7574161	EXOSC5|K562	36
chr17	7574047	7575047	LINC00680|u87|ENSG00000161960|dwES	chr17	7574719	7574748	EXOSC5|K562	29
chr17	7574047	7575047	LINC00680|u87|ENSG00000161960|dwES	chr17	7574804	7574846	FTO|K562	42
chr17	7574047	7575047	LINC00680|u87|ENSG00000161960|dwES	chr17	7574806	7574847	DROSHA|K562	41
chr17	7574047	7575047	LINC00680|u87|ENSG00000161960|dwES	chr17	7574801	7574848	FXR1|K562	47
chr17	7574047	7575047	LINC00680|u87|ENSG00000161960|dwES	chr17	7574720	7574802	AGGF1|HepG2	82
chr17	7574047	7575047	LINC00680|u87|ENSG00000161960|dwES	chr17	7574755	7574776	XRCC6|HepG2	21
chr17	7574047	7575047	LINC00680|u87|ENSG00000161960|dwES	chr17	7574712	7574719	UCHL5|HepG2	7
chr17	7574047	7575047	LINC00680|u87|ENSG00000161960|dwES	chr17	7574589	7574609	DDX6|K562	20
chr17	7574047	7575047	LINC00680|u87|ENSG00000161960|dwES	chr17	7574801	7574848	DDX24|K562	47
chr17	7574047	7575047	LINC00680|u87|ENSG00000161960|dwES	chr17	7574754	7574768	DKC1|HepG2	14
chr17	7574047	7575047	LINC00680|u87|ENSG00000161960|dwES	chr17	7574585	7574602	DDX6|K562	17
chr17	7574047	7575047	LINC00680|u87|ENSG00000161960|dwES	chr17	7574802	7574843	HNRNPM|HepG2	41
chr17	7574047	7575047	LINC00680|u87|ENSG00000161960|dwES	chr17	7574809	7574830	LARP7|K562	21
chr17	7574047	7575047	LINC00680|u87|ENSG00000161960|dwES	chr17	7574806	7574841	DROSHA|K562	35
chr17	7574047	7575047	LINC00680|u87|ENSG00000161960|dwES	chr17	7574761	7574776	XRN2|HepG2	15
chr17	7574047	7575047	LINC00680|u87|ENSG00000161960|dwES	chr17	7574715	7574752	AGGF1|K562	37
chr17	7574047	7575047	LINC00680|u87|ENSG00000161960|dwES	chr17	7574739	7574848	DHX30|HepG2	109
chr17	7574047	7575047	LINC00680|u87|ENSG00000161960|dwES	chr17	7574139	7574173	SUGP2|HepG2	34
chr17	7574047	7575047	LINC00680|u87|ENSG00000161960|dwES	chr17	7574734	7574796	GTF2F1|HepG2	62
chr17	7574047	7575047	LINC00680|u87|ENSG00000161960|dwES	chr17	7574258	7574270	UCHL5|HepG2	12
chr17	7574047	7575047	LINC00680|u87|ENSG00000161960|dwES	chr17	7574807	7574844	RPS5|HepG2	37
chr17	7574047	7575047	LINC00680|u87|ENSG00000161960|dwES	chr17	7574801	7574845	LIN28B|HepG2	44
chr2	219500975	219501975	LINC00680|u87|ENSG00000144591|dwES	chr2	219501612	219501644	YWHAG|K562	32
chr2	219500975	219501975	LINC00680|u87|ENSG00000144591|dwES	chr2	219501903	219501938	DDX6|K562	35
chr2	219500975	219501975	LINC00680|u87|ENSG00000144591|dwES	chr2	219501604	219501640	NOLC1|K562	36
chr2	219500975	219501975	LINC00680|u87|ENSG00000144591|dwES	chr2	219501520	219501567	GRWD1|HepG2	47
chr2	219500975	219501975	LINC00680|u87|ENSG00000144591|dwES	chr2	219500910	219500991	HNRNPU|K562	16
chr2	219500975	219501975	LINC00680|u87|ENSG00000144591|dwES	chr2	219501607	219501635	TAF15|HepG2	28
chr2	219500975	219501975	LINC00680|u87|ENSG00000144591|dwES	chr2	219501897	219501934	PRPF8|K562	37
chr2	219500975	219501975	LINC00680|u87|ENSG00000144591|dwES	chr2	219501746	219501798	GPKOW|K562	52
chr2	219500975	219501975	LINC00680|u87|ENSG00000144591|dwES	chr2	219501842	219501905	U2AF1|HepG2	63
chr2	219500975	219501975	LINC00680|u87|ENSG00000144591|dwES	chr2	219501484	219501506	BUD13|K562	22
chr2	219500975	219501975	LINC00680|u87|ENSG00000144591|dwES	chr2	219501607	219501648	AGGF1|HepG2	41
chr2	219500975	219501975	LINC00680|u87|ENSG00000144591|dwES	chr2	219501600	219501650	XRN2|K562	50
chr2	219500975	219501975	LINC00680|u87|ENSG00000144591|dwES	chr2	219501932	219501964	SRSF7|K562	32
chr2	219500975	219501975	LINC00680|u87|ENSG00000144591|dwES	chr2	219501888	219501912	PPIL4|K562	24
chr2	219500975	219501975	LINC00680|u87|ENSG00000144591|dwES	chr2	219501599	219501678	HNRNPM|K562	79
chr2	219500975	219501975	LINC00680|u87|ENSG00000144591|dwES	chr2	219501902	219501943	DDX55|HepG2	41
chr2	219500975	219501975	LINC00680|u87|ENSG00000144591|dwES	chr2	219501530	219501568	NCBP2|HepG2	38
chr2	219500975	219501975	LINC00680|u87|ENSG00000144591|dwES	chr2	219501909	219501923	U2AF2|HepG2	14
chr2	219500975	219501975	LINC00680|u87|ENSG00000144591|dwES	chr2	219501614	219501645	AUH|HepG2	31
chr2	219500975	219501975	LINC00680|u87|ENSG00000144591|dwES	chr2	219501606	219501637	BUD13|HepG2	31
chr2	219500975	219501975	LINC00680|u87|ENSG00000144591|dwES	chr2	219501740	219501811	BUD13|K562	71
chr2	219500975	219501975	LINC00680|u87|ENSG00000144591|dwES	chr2	219501621	219501633	PPIG|HepG2	12
chr2	219500975	219501975	LINC00680|u87|ENSG00000144591|dwES	chr2	219501620	219501628	GTF2F1|HepG2	8
chr2	219500975	219501975	LINC00680|u87|ENSG00000144591|dwES	chr2	219501843	219501861	METAP2|K562	18
chr2	219500975	219501975	LINC00680|u87|ENSG00000144591|dwES	chr2	219501884	219501909	FMR1|K562	25
chr2	219500975	219501975	LINC00680|u87|ENSG00000144591|dwES	chr2	219501882	219501917	MTPAP|K562	35
chr2	219500975	219501975	LINC00680|u87|ENSG00000144591|dwES	chr2	219501173	219501197	TAF15|HepG2	24
chr2	219500975	219501975	LINC00680|u87|ENSG00000144591|dwES	chr2	219501613	219501650	ZNF622|K562	37
chr2	219500975	219501975	LINC00680|u87|ENSG00000144591|dwES	chr2	219501481	219501513	DDX42|K562	32
chr2	219500975	219501975	LINC00680|u87|ENSG00000144591|dwES	chr2	219501917	219501989	RPS3|K562	58
chr2	219500975	219501975	LINC00680|u87|ENSG00000144591|dwES	chr2	219501598	219501642	SMNDC1|K562	44
chr2	219500975	219501975	LINC00680|u87|ENSG00000144591|dwES	chr2	219501138	219501148	AARS|K562	10
chr2	219500975	219501975	LINC00680|u87|ENSG00000144591|dwES	chr2	219501744	219501792	HNRNPA1|K562	48
chr2	219500975	219501975	LINC00680|u87|ENSG00000144591|dwES	chr2	219501609	219501674	ILF3|K562	65
chr2	219500975	219501975	LINC00680|u87|ENSG00000144591|dwES	chr2	219501470	219501516	EFTUD2|K562	46
chr2	219500975	219501975	LINC00680|u87|ENSG00000144591|dwES	chr2	219501603	219501646	IGF2BP3|HepG2	43
chr2	219500975	219501975	LINC00680|u87|ENSG00000144591|dwES	chr2	219501354	219501379	RBM5|HepG2	25
chr2	219500975	219501975	LINC00680|u87|ENSG00000144591|dwES	chr2	219501502	219501553	DHX30|HepG2	51
chr2	219500975	219501975	LINC00680|u87|ENSG00000144591|dwES	chr2	219501610	219501646	CSTF2T|K562	36
chr2	219500975	219501975	LINC00680|u87|ENSG00000144591|dwES	chr2	219501639	219501673	NCBP2|HepG2	34
chr2	219500975	219501975	LINC00680|u87|ENSG00000144591|dwES	chr2	219501478	219501501	SRSF1|HepG2	23
chr2	219500975	219501975	LINC00680|u87|ENSG00000144591|dwES	chr2	219501606	219501633	XRN2|HepG2	27
chr2	219500975	219501975	LINC00680|u87|ENSG00000144591|dwES	chr2	219501869	219501901	DDX24|K562	32
chr2	219500975	219501975	LINC00680|u87|ENSG00000144591|dwES	chr2	219501553	219501559	XRN2|K562	6
chr2	219500975	219501975	LINC00680|u87|ENSG00000144591|dwES	chr2	219501597	219501636	RBM22|HepG2	39
chr2	219500975	219501975	LINC00680|u87|ENSG00000144591|dwES	chr2	219501788	219501857	SF3B4|HepG2	69
chr2	219500975	219501975	LINC00680|u87|ENSG00000144591|dwES	chr2	219501798	219501845	SF3A3|HepG2	47
chr2	219500975	219501975	LINC00680|u87|ENSG00000144591|dwES	chr2	219501601	219501641	U2AF2|K562	40
chr2	219500975	219501975	LINC00680|u87|ENSG00000144591|dwES	chr2	219501823	219501866	PRPF8|HepG2	43
chr2	219500975	219501975	LINC00680|u87|ENSG00000144591|dwES	chr2	219501753	219501792	RBM15|K562	39
chr2	219500975	219501975	LINC00680|u87|ENSG00000144591|dwES	chr2	219501754	219501787	AUH|K562	33
chr2	219500975	219501975	LINC00680|u87|ENSG00000144591|dwES	chr2	219501742	219501796	GPKOW|K562	54
chr2	219500975	219501975	LINC00680|u87|ENSG00000144591|dwES	chr2	219501825	219501891	CSTF2|HepG2	66
chr2	219500975	219501975	LINC00680|u87|ENSG00000144591|dwES	chr2	219501822	219501854	PPIG|HepG2	32
chr2	219500975	219501975	LINC00680|u87|ENSG00000144591|dwES	chr2	219501908	219501931	LARP4|HepG2	23
chr2	219500975	219501975	LINC00680|u87|ENSG00000144591|dwES	chr2	219501171	219501189	EFTUD2|K562	18
chr2	219500975	219501975	LINC00680|u87|ENSG00000144591|dwES	chr2	219501934	219501940	RBM15|HepG2	6
chr2	219500975	219501975	LINC00680|u87|ENSG00000144591|dwES	chr2	219501533	219501576	UCHL5|HepG2	43
chr2	219500975	219501975	LINC00680|u87|ENSG00000144591|dwES	chr2	219501163	219501197	AUH|HepG2	34
chr2	219500975	219501975	LINC00680|u87|ENSG00000144591|dwES	chr2	219501738	219501811	RBFOX2|K562	73
chr2	219500975	219501975	LINC00680|u87|ENSG00000144591|dwES	chr2	219501602	219501640	EFTUD2|K562	38
chr2	219500975	219501975	LINC00680|u87|ENSG00000144591|dwES	chr2	219501489	219501522	YBX3|K562	33
chr2	219500975	219501975	LINC00680|u87|ENSG00000144591|dwES	chr2	219501743	219501807	RBM22|HepG2	64
chr2	219500975	219501975	LINC00680|u87|ENSG00000144591|dwES	chr2	219501575	219501646	PRPF8|HepG2	71
chr2	219500975	219501975	LINC00680|u87|ENSG00000144591|dwES	chr2	219501602	219501646	BUD13|K562	44
chr2	219500975	219501975	LINC00680|u87|ENSG00000144591|dwES	chr2	219501825	219501858	TIA1|K562	33
chr2	219500975	219501975	LINC00680|u87|ENSG00000144591|dwES	chr2	219501594	219501634	SUGP2|HepG2	40
chr2	219500975	219501975	LINC00680|u87|ENSG00000144591|dwES	chr2	219501072	219501121	HNRNPA1|K562	49
chr2	219500975	219501975	LINC00680|u87|ENSG00000144591|dwES	chr2	219501761	219501801	PRPF8|K562	40
chr2	219500975	219501975	LINC00680|u87|ENSG00000144591|dwES	chr2	219501582	219501618	AGO2|HEK293S	36
chr2	219500975	219501975	LINC00680|u87|ENSG00000144591|dwES	chr2	219501907	219501931	NKRF|HepG2	24
chr2	219500975	219501975	LINC00680|u87|ENSG00000144591|dwES	chr2	219501854	219501881	EIF3H|HepG2	27
chr2	219500975	219501975	LINC00680|u87|ENSG00000144591|dwES	chr2	219501755	219501819	RBM5|HepG2	64
chr2	219500975	219501975	LINC00680|u87|ENSG00000144591|dwES	chr2	219501360	219501368	XRN2|HepG2	8
chr2	219500975	219501975	LINC00680|u87|ENSG00000144591|dwES	chr2	219501596	219501643	BCCIP|HepG2	47
chr2	219500975	219501975	LINC00680|u87|ENSG00000144591|dwES	chr2	219501965	219502035	GRWD1|HepG2	10
chr2	219500975	219501975	LINC00680|u87|ENSG00000144591|dwES	chr2	219501607	219501655	XRN2|HepG2	48
chr2	219500975	219501975	LINC00680|u87|ENSG00000144591|dwES	chr2	219501607	219501652	SF3A3|HepG2	45
chr2	219500975	219501975	LINC00680|u87|ENSG00000144591|dwES	chr2	219501067	219501134	HNRNPA1|HepG2	67
chr2	219500975	219501975	LINC00680|u87|ENSG00000144591|dwES	chr2	219501755	219501799	CSTF2T|K562	44
chr2	219500975	219501975	LINC00680|u87|ENSG00000144591|dwES	chr2	219501755	219501795	AGGF1|K562	40
chr2	219500975	219501975	LINC00680|u87|ENSG00000144591|dwES	chr2	219501753	219501794	SLTM|K562	41
chr2	219500975	219501975	LINC00680|u87|ENSG00000144591|dwES	chr2	219501127	219501203	SAFB2|K562	76
chr2	219500975	219501975	LINC00680|u87|ENSG00000144591|dwES	chr2	219501850	219501869	DDX3X|HepG2	19
chr2	219500975	219501975	LINC00680|u87|ENSG00000144591|dwES	chr2	219501731	219501769	SUGP2|HepG2	38
chr2	219500975	219501975	LINC00680|u87|ENSG00000144591|dwES	chr2	219501746	219501800	AKAP8L|K562	54
chr2	219500975	219501975	LINC00680|u87|ENSG00000144591|dwES	chr2	219501440	219501497	SF3A3|HepG2	57
chr2	219500975	219501975	LINC00680|u87|ENSG00000144591|dwES	chr2	219501737	219501793	TIA1|K562	56
chr2	219500975	219501975	LINC00680|u87|ENSG00000144591|dwES	chr2	219501749	219501850	AKAP8L|K562	101
chr2	219500975	219501975	LINC00680|u87|ENSG00000144591|dwES	chr2	219501516	219501562	PPIG|HepG2	46
chr2	219500975	219501975	LINC00680|u87|ENSG00000144591|dwES	chr2	219501752	219501803	PRPF8|HepG2	51
chr2	219500975	219501975	LINC00680|u87|ENSG00000144591|dwES	chr2	219501513	219501556	SRSF7|HepG2	43
chr2	219500975	219501975	LINC00680|u87|ENSG00000144591|dwES	chr2	219501772	219501803	MTPAP|K562	31
chr2	219500975	219501975	LINC00680|u87|ENSG00000144591|dwES	chr2	219501545	219501554	RPS3|K562	9
chr2	219500975	219501975	LINC00680|u87|ENSG00000144591|dwES	chr2	219501750	219501858	PRPF8|K562	108
chr2	219500975	219501975	LINC00680|u87|ENSG00000144591|dwES	chr2	219501545	219501651	DDX24|K562	106
chr2	219500975	219501975	LINC00680|u87|ENSG00000144591|dwES	chr2	219501758	219501796	ZRANB2|K562	38
chr2	219500975	219501975	LINC00680|u87|ENSG00000144591|dwES	chr2	219501760	219501796	PPIL4|K562	36
chr2	219500975	219501975	LINC00680|u87|ENSG00000144591|dwES	chr2	219501924	219501941	SRSF1|HepG2	17
chr2	219500975	219501975	LINC00680|u87|ENSG00000144591|dwES	chr2	219501728	219501773	TIA1|HepG2	45
chr2	219500975	219501975	LINC00680|u87|ENSG00000144591|dwES	chr2	219501742	219501827	EFTUD2|HepG2	85
chr2	219500975	219501975	LINC00680|u87|ENSG00000144591|dwES	chr2	219501831	219501859	XRN2|K562	28
chr2	219500975	219501975	LINC00680|u87|ENSG00000144591|dwES	chr2	219501905	219501943	TIA1|K562	38
chr2	219500975	219501975	LINC00680|u87|ENSG00000144591|dwES	chr2	219501469	219501499	PPIG|HepG2	30
chr2	219500975	219501975	LINC00680|u87|ENSG00000144591|dwES	chr2	219501763	219501787	UCHL5|HepG2	24
chr2	219500975	219501975	LINC00680|u87|ENSG00000144591|dwES	chr2	219501836	219501869	FTO|K562	33
chr2	219500975	219501975	LINC00680|u87|ENSG00000144591|dwES	chr2	219501108	219501189	HNRNPM|K562	81
chr2	219500975	219501975	LINC00680|u87|ENSG00000144591|dwES	chr2	219501759	219501800	SRSF1|HepG2	41
chr2	219500975	219501975	LINC00680|u87|ENSG00000144591|dwES	chr2	219501741	219501786	TIA1|HepG2	45
chr2	219500975	219501975	LINC00680|u87|ENSG00000144591|dwES	chr2	219501475	219501482	RPS3|K562	7
chr2	219500975	219501975	LINC00680|u87|ENSG00000144591|dwES	chr2	219501907	219501950	U2AF1|K562	43
chr2	219500975	219501975	LINC00680|u87|ENSG00000144591|dwES	chr2	219501838	219501864	RBM5|HepG2	26
chr2	219500975	219501975	LINC00680|u87|ENSG00000144591|dwES	chr2	219501859	219501914	U2AF2|HepG2	55
chr2	219500975	219501975	LINC00680|u87|ENSG00000144591|dwES	chr2	219501605	219501635	FAM120A|K562	30
chr2	219500975	219501975	LINC00680|u87|ENSG00000144591|dwES	chr2	219501597	219501706	CPSF6|K562	109
chr2	219500975	219501975	LINC00680|u87|ENSG00000144591|dwES	chr2	219501624	219501685	HNRNPM|HepG2	61
chr2	219500975	219501975	LINC00680|u87|ENSG00000144591|dwES	chr2	219501606	219501640	SRSF9|HepG2	34
chr2	219500975	219501975	LINC00680|u87|ENSG00000144591|dwES	chr2	219501830	219501861	EFTUD2|HepG2	31
chr2	219500975	219501975	LINC00680|u87|ENSG00000144591|dwES	chr2	219501599	219501644	FAM120A|HepG2	45
chr2	219500975	219501975	LINC00680|u87|ENSG00000144591|dwES	chr2	219501737	219501809	FAM120A|HepG2	72
chr2	219500975	219501975	LINC00680|u87|ENSG00000144591|dwES	chr2	219501736	219501802	HNRNPM|K562	66
chr2	219500975	219501975	LINC00680|u87|ENSG00000144591|dwES	chr2	219501521	219501580	DDX3X|HepG2	59
chr2	219500975	219501975	LINC00680|u87|ENSG00000144591|dwES	chr2	219501351	219501374	KHSRP|K562	23
chr2	219500975	219501975	LINC00680|u87|ENSG00000144591|dwES	chr2	219501883	219501912	ILF3|HepG2	29
chr2	219500975	219501975	LINC00680|u87|ENSG00000144591|dwES	chr2	219501610	219501632	TROVE2|HepG2	22
chr2	219500975	219501975	LINC00680|u87|ENSG00000144591|dwES	chr2	219501850	219501874	SND1|K562	24
chr2	219500975	219501975	LINC00680|u87|ENSG00000144591|dwES	chr2	219501601	219501650	TIA1|K562	49
chr2	219500975	219501975	LINC00680|u87|ENSG00000144591|dwES	chr2	219501828	219501898	U2AF2|K562	70
chr2	219500975	219501975	LINC00680|u87|ENSG00000144591|dwES	chr2	219501477	219501499	UCHL5|HepG2	22
chr2	219500975	219501975	LINC00680|u87|ENSG00000144591|dwES	chr2	219501743	219501778	EFTUD2|K562	35
chr2	219500975	219501975	LINC00680|u87|ENSG00000144591|dwES	chr2	219501892	219501948	XRCC6|K562	56
chr2	219500975	219501975	LINC00680|u87|ENSG00000144591|dwES	chr2	219501475	219501501	YBX3|K562	26
chr2	219500975	219501975	LINC00680|u87|ENSG00000144591|dwES	chr2	219501809	219501873	AGGF1|HepG2	64
chr2	219500975	219501975	LINC00680|u87|ENSG00000144591|dwES	chr2	219501564	219501574	UPF1|K562	10
chr2	219500975	219501975	LINC00680|u87|ENSG00000144591|dwES	chr2	219501463	219501508	BUD13|K562	45
chr2	219500975	219501975	LINC00680|u87|ENSG00000144591|dwES	chr2	219501770	219501785	IGF2BP2|K562	15
chr2	219500975	219501975	LINC00680|u87|ENSG00000144591|dwES	chr2	219501828	219501875	RBM15|K562	47
chr2	219500975	219501975	LINC00680|u87|ENSG00000144591|dwES	chr2	219501541	219501578	FKBP4|HepG2	37
chr2	219500975	219501975	LINC00680|u87|ENSG00000144591|dwES	chr2	219501761	219501794	U2AF2|HepG2	33
chr2	219500975	219501975	LINC00680|u87|ENSG00000144591|dwES	chr2	219501608	219501651	FKBP4|HepG2	43
chr2	219500975	219501975	LINC00680|u87|ENSG00000144591|dwES	chr2	219501603	219501648	SF3B4|HepG2	45
chr2	219500975	219501975	LINC00680|u87|ENSG00000144591|dwES	chr2	219501933	219501938	SND1|HepG2	5
chr2	219500975	219501975	LINC00680|u87|ENSG00000144591|dwES	chr2	219501816	219501861	TROVE2|HepG2	45
chr2	219500975	219501975	LINC00680|u87|ENSG00000144591|dwES	chr2	219501616	219501661	SLTM|K562	45
chr2	219500975	219501975	LINC00680|u87|ENSG00000144591|dwES	chr2	219501605	219501628	HNRNPL|K562	23
chr2	219500975	219501975	LINC00680|u87|ENSG00000144591|dwES	chr2	219501761	219501798	SRSF1|K562	37
chr2	219500975	219501975	LINC00680|u87|ENSG00000144591|dwES	chr2	219501753	219501834	DDX42|K562	81
chr2	219500975	219501975	LINC00680|u87|ENSG00000144591|dwES	chr2	219501475	219501497	XPO5|HepG2	22
chr2	219500975	219501975	LINC00680|u87|ENSG00000144591|dwES	chr2	219501466	219501502	U2AF1|K562	36
chr2	219500975	219501975	LINC00680|u87|ENSG00000144591|dwES	chr2	219501477	219501523	XRN2|K562	46
chr2	219500975	219501975	LINC00680|u87|ENSG00000144591|dwES	chr2	219501511	219501571	GRWD1|HepG2	60
chr2	219500975	219501975	LINC00680|u87|ENSG00000144591|dwES	chr2	219501830	219501869	BUD13|HepG2	39
chr2	219500975	219501975	LINC00680|u87|ENSG00000144591|dwES	chr2	219501527	219501553	SUB1|HepG2	26
chr2	219500975	219501975	LINC00680|u87|ENSG00000144591|dwES	chr2	219501863	219501877	RPS3|K562	14
chr2	219500975	219501975	LINC00680|u87|ENSG00000144591|dwES	chr2	219501538	219501563	IGF2BP2|K562	25
chr2	219500975	219501975	LINC00680|u87|ENSG00000144591|dwES	chr2	219501475	219501482	ILF3|HepG2	7
chr2	219500975	219501975	LINC00680|u87|ENSG00000144591|dwES	chr2	219501587	219501643	GEMIN5|K562	56
chr2	219500975	219501975	LINC00680|u87|ENSG00000144591|dwES	chr2	219501757	219501864	SF3B4|HepG2	107
chr2	219500975	219501975	LINC00680|u87|ENSG00000144591|dwES	chr2	219501606	219501654	RPS5|K562	48
chr2	219500975	219501975	LINC00680|u87|ENSG00000144591|dwES	chr2	219501475	219501502	SRSF9|HepG2	27
chr2	219500975	219501975	LINC00680|u87|ENSG00000144591|dwES	chr2	219501547	219501580	RPS3|HepG2	33
chr2	219500975	219501975	LINC00680|u87|ENSG00000144591|dwES	chr2	219501741	219501806	UCHL5|K562	65
chr2	219500975	219501975	LINC00680|u87|ENSG00000144591|dwES	chr2	219501463	219501487	SUPV3L1|HepG2	24
chr2	219500975	219501975	LINC00680|u87|ENSG00000144591|dwES	chr2	219501786	219501812	CDC40|HepG2	26
chr2	219500975	219501975	LINC00680|u87|ENSG00000144591|dwES	chr2	219501681	219501690	UCHL5|K562	9
chr2	219500975	219501975	LINC00680|u87|ENSG00000144591|dwES	chr2	219501742	219501779	HNRNPUL1|K562	37
chr2	219500975	219501975	LINC00680|u87|ENSG00000144591|dwES	chr2	219501469	219501519	SRSF1|K562	50
chr2	219500975	219501975	LINC00680|u87|ENSG00000144591|dwES	chr2	219501593	219501642	TIA1|HepG2	49
chr2	219500975	219501975	LINC00680|u87|ENSG00000144591|dwES	chr2	219501960	219501990	UCHL5|HepG2	15
chr2	219500975	219501975	LINC00680|u87|ENSG00000144591|dwES	chr2	219501095	219501143	PPIL4|K562	48
chr2	219500975	219501975	LINC00680|u87|ENSG00000144591|dwES	chr2	219501612	219501635	RPS3|K562	23
chr2	219500975	219501975	LINC00680|u87|ENSG00000144591|dwES	chr2	219501766	219501808	CSTF2T|K562	42
chr2	219500975	219501975	LINC00680|u87|ENSG00000144591|dwES	chr2	219501602	219501663	TIA1|K562	61
chr2	219500975	219501975	LINC00680|u87|ENSG00000144591|dwES	chr2	219501668	219501697	DDX3X|K562	29
chr2	219500975	219501975	LINC00680|u87|ENSG00000144591|dwES	chr2	219501602	219501632	HNRNPM|K562	30
chr2	219500975	219501975	LINC00680|u87|ENSG00000144591|dwES	chr2	219501753	219501799	FTO|K562	46
chr2	219500975	219501975	LINC00680|u87|ENSG00000144591|dwES	chr2	219501826	219501877	RBFOX2|HepG2	51
chr2	219500975	219501975	LINC00680|u87|ENSG00000144591|dwES	chr2	219501750	219501792	RBFOX2|HepG2	42
chr2	219500975	219501975	LINC00680|u87|ENSG00000144591|dwES	chr2	219501475	219501480	DDX55|HepG2	5
chr2	219500975	219501975	LINC00680|u87|ENSG00000144591|dwES	chr2	219501079	219501126	HNRNPC|HepG2	47
chr2	219500975	219501975	LINC00680|u87|ENSG00000144591|dwES	chr2	219501828	219501885	BUD13|K562	57
chr2	219500975	219501975	LINC00680|u87|ENSG00000144591|dwES	chr2	219501605	219501647	RBFOX2|HepG2	42
chr2	219500975	219501975	LINC00680|u87|ENSG00000144591|dwES	chr2	219501614	219501644	EFTUD2|K562	30
chr2	219500975	219501975	LINC00680|u87|ENSG00000144591|dwES	chr2	219501589	219501632	RBM15|K562	43
chr2	219500975	219501975	LINC00680|u87|ENSG00000144591|dwES	chr2	219501465	219501494	EIF3D|HepG2	29
chr2	219500975	219501975	LINC00680|u87|ENSG00000144591|dwES	chr2	219501475	219501502	NOL12|HepG2	27
chr2	219500975	219501975	LINC00680|u87|ENSG00000144591|dwES	chr2	219501471	219501492	FMR1|K562	21
chr2	219500975	219501975	LINC00680|u87|ENSG00000144591|dwES	chr2	219501738	219501787	AGGF1|K562	49
chr2	219500975	219501975	LINC00680|u87|ENSG00000144591|dwES	chr2	219501904	219501951	SRSF1|HepG2	47
chr2	219500975	219501975	LINC00680|u87|ENSG00000144591|dwES	chr2	219501476	219501501	U2AF1|HepG2	25
chr2	219500975	219501975	LINC00680|u87|ENSG00000144591|dwES	chr2	219501800	219501830	LSM11|K562	30
chr2	219500975	219501975	LINC00680|u87|ENSG00000144591|dwES	chr2	219501596	219501642	TIA1|HepG2	46
chr2	219500975	219501975	LINC00680|u87|ENSG00000144591|dwES	chr2	219501614	219501625	FXR1|K562	11
chr2	219500975	219501975	LINC00680|u87|ENSG00000144591|dwES	chr2	219501763	219501773	PRPF8|HepG2	10
chr2	219500975	219501975	LINC00680|u87|ENSG00000144591|dwES	chr2	219501800	219501858	SF3B4|K562	58
chr2	219500975	219501975	LINC00680|u87|ENSG00000144591|dwES	chr2	219501850	219501947	U2AF2|K562	97
chr2	219500975	219501975	LINC00680|u87|ENSG00000144591|dwES	chr2	219501748	219501775	FXR1|K562	27
chr2	219500975	219501975	LINC00680|u87|ENSG00000144591|dwES	chr2	219501475	219501483	TRA2A|K562	8
chr2	219500975	219501975	LINC00680|u87|ENSG00000144591|dwES	chr2	219501642	219501667	EFTUD2|HepG2	25
chr2	219500975	219501975	LINC00680|u87|ENSG00000144591|dwES	chr2	219501457	219501504	GPKOW|K562	47
chr2	219500975	219501975	LINC00680|u87|ENSG00000144591|dwES	chr2	219501158	219501193	HNRNPU|K562	35
chr2	219500975	219501975	LINC00680|u87|ENSG00000144591|dwES	chr2	219501786	219501805	SMNDC1|K562	19
chr2	219500975	219501975	LINC00680|u87|ENSG00000144591|dwES	chr2	219501464	219501481	CDC40|HepG2	17
chr2	219500975	219501975	LINC00680|u87|ENSG00000144591|dwES	chr2	219501872	219501903	ZRANB2|K562	31
chr2	219500975	219501975	LINC00680|u87|ENSG00000144591|dwES	chr2	219501771	219501802	FAM120A|HepG2	31
chr2	219500975	219501975	LINC00680|u87|ENSG00000144591|dwES	chr2	219501601	219501636	HLTF|K562	35
chr2	219500975	219501975	LINC00680|u87|ENSG00000144591|dwES	chr2	219501952	219501968	NOLC1|K562	16
chr2	219500975	219501975	LINC00680|u87|ENSG00000144591|dwES	chr2	219501766	219501805	U2AF1|HepG2	39
chr2	219500975	219501975	LINC00680|u87|ENSG00000144591|dwES	chr2	219501898	219501943	U2AF2|K562	45
chr2	219500975	219501975	LINC00680|u87|ENSG00000144591|dwES	chr2	219501889	219501901	NOLC1|K562	12
chr2	219500975	219501975	LINC00680|u87|ENSG00000144591|dwES	chr2	219501598	219501651	BCCIP|HepG2	53
chr2	219500975	219501975	LINC00680|u87|ENSG00000144591|dwES	chr2	219501475	219501494	SRSF9|HepG2	19
chr2	219500975	219501975	LINC00680|u87|ENSG00000144591|dwES	chr2	219501646	219501680	TROVE2|HepG2	34
chr2	219500975	219501975	LINC00680|u87|ENSG00000144591|dwES	chr2	219501742	219501767	TARDBP|K562	25
chr2	219500975	219501975	LINC00680|u87|ENSG00000144591|dwES	chr2	219501595	219501648	RBFOX2|HepG2	53
chr2	219500975	219501975	LINC00680|u87|ENSG00000144591|dwES	chr2	219501472	219501491	PPIG|HepG2	19
chr2	219500975	219501975	LINC00680|u87|ENSG00000144591|dwES	chr2	219501763	219501795	ILF3|K562	32
chr2	219500975	219501975	LINC00680|u87|ENSG00000144591|dwES	chr2	219501747	219501775	PPIL4|K562	28
chr2	219500975	219501975	LINC00680|u87|ENSG00000144591|dwES	chr2	219501759	219501856	SF3B4|K562	97
chr2	219500975	219501975	LINC00680|u87|ENSG00000144591|dwES	chr2	219501536	219501563	HLTF|K562	27
chr2	219500975	219501975	LINC00680|u87|ENSG00000144591|dwES	chr2	219501739	219501803	U2AF2|K562	64
chr2	219500975	219501975	LINC00680|u87|ENSG00000144591|dwES	chr2	219501484	219501509	DDX55|K562	25
chr2	219500975	219501975	LINC00680|u87|ENSG00000144591|dwES	chr2	219501904	219501944	DDX3X|HepG2	40
chr2	219500975	219501975	LINC00680|u87|ENSG00000144591|dwES	chr2	219501943	219502000	GRWD1|HepG2	32
chr2	219500975	219501975	LINC00680|u87|ENSG00000144591|dwES	chr2	219501597	219501650	PRPF8|K562	53
chr2	219500975	219501975	LINC00680|u87|ENSG00000144591|dwES	chr2	219501751	219501841	EFTUD2|K562	90
chr2	219500975	219501975	LINC00680|u87|ENSG00000144591|dwES	chr2	219501890	219501947	LIN28B|K562	57
chr2	219500975	219501975	LINC00680|u87|ENSG00000144591|dwES	chr2	219501748	219501785	HNRNPC|HepG2	37
chr2	219500975	219501975	LINC00680|u87|ENSG00000144591|dwES	chr2	219501611	219501641	SMNDC1|HepG2	30
chr2	219500975	219501975	LINC00680|u87|ENSG00000144591|dwES	chr2	219501769	219501825	XRCC6|K562	56
chr2	219500975	219501975	LINC00680|u87|ENSG00000144591|dwES	chr2	219501613	219501647	U2AF1|K562	34
chr2	219500975	219501975	LINC00680|u87|ENSG00000144591|dwES	chr2	219501472	219501506	IGF2BP1|HepG2	34
chr2	219500975	219501975	LINC00680|u87|ENSG00000144591|dwES	chr2	219501907	219501957	PRPF8|K562	50
chr2	219500975	219501975	LINC00680|u87|ENSG00000144591|dwES	chr2	219501076	219501119	HNRNPA1|K562	43
chr2	219500975	219501975	LINC00680|u87|ENSG00000144591|dwES	chr2	219501088	219501181	HNRNPU|HepG2	93
chr2	219500975	219501975	LINC00680|u87|ENSG00000144591|dwES	chr2	219501763	219501911	UCHL5|K562	148
chr2	219500975	219501975	LINC00680|u87|ENSG00000144591|dwES	chr2	219501738	219501766	NONO|K562	28
chr2	219500975	219501975	LINC00680|u87|ENSG00000144591|dwES	chr2	219501852	219501892	TRA2A|K562	40
chr2	219500975	219501975	LINC00680|u87|ENSG00000144591|dwES	chr2	219501472	219501486	EFTUD2|HepG2	14
chr2	219500975	219501975	LINC00680|u87|ENSG00000144591|dwES	chr2	219501138	219501169	NCBP2|K562	31
chr2	219500975	219501975	LINC00680|u87|ENSG00000144591|dwES	chr2	219501606	219501648	SF3B4|HepG2	42
chr2	219500975	219501975	LINC00680|u87|ENSG00000144591|dwES	chr2	219501605	219501643	U2AF1|HepG2	38
chr2	219500975	219501975	LINC00680|u87|ENSG00000144591|dwES	chr2	219501529	219501560	IGF2BP1|HepG2	31
chr2	219500975	219501975	LINC00680|u87|ENSG00000144591|dwES	chr2	219501532	219501570	PPIG|HepG2	38
chr2	219500975	219501975	LINC00680|u87|ENSG00000144591|dwES	chr2	219501541	219501576	IGF2BP1|HepG2	35
chr2	219500975	219501975	LINC00680|u87|ENSG00000144591|dwES	chr2	219501600	219501643	IGF2BP2|K562	43
chr2	219500975	219501975	LINC00680|u87|ENSG00000144591|dwES	chr2	219501744	219501774	DDX6|K562	30
chr2	219500975	219501975	LINC00680|u87|ENSG00000144591|dwES	chr2	219501738	219501818	BUD13|K562	80
chr2	219500975	219501975	LINC00680|u87|ENSG00000144591|dwES	chr2	219501475	219501485	DHX30|HepG2	10
chr2	219500975	219501975	LINC00680|u87|ENSG00000144591|dwES	chr2	219501613	219501650	DGCR8|HepG2	37
chr2	219500975	219501975	LINC00680|u87|ENSG00000144591|dwES	chr2	219501909	219501935	EFTUD2|K562	26
chr2	219500975	219501975	LINC00680|u87|ENSG00000144591|dwES	chr2	219501916	219501931	XRN2|HepG2	15
chr2	219500975	219501975	LINC00680|u87|ENSG00000144591|dwES	chr2	219501736	219501815	RBFOX2|K562	79
chr2	219500975	219501975	LINC00680|u87|ENSG00000144591|dwES	chr2	219501780	219501834	EWSR1|K562	54
chr2	219500975	219501975	LINC00680|u87|ENSG00000144591|dwES	chr2	219501607	219501645	LARP7|K562	38
chr2	219500975	219501975	LINC00680|u87|ENSG00000144591|dwES	chr2	219501843	219501900	ZNF622|K562	57
chr2	219500975	219501975	LINC00680|u87|ENSG00000144591|dwES	chr2	219501900	219501935	SND1|HepG2	35
chr2	219500975	219501975	LINC00680|u87|ENSG00000144591|dwES	chr2	219501900	219501951	YBX3|K562	51
chr2	219500975	219501975	LINC00680|u87|ENSG00000144591|dwES	chr2	219501144	219501193	HNRNPM|HepG2	49
chr2	219500975	219501975	LINC00680|u87|ENSG00000144591|dwES	chr2	219501472	219501499	XRN2|K562	27
chr2	219500975	219501975	LINC00680|u87|ENSG00000144591|dwES	chr2	219501755	219501789	LSM11|K562	34
chr2	219500975	219501975	LINC00680|u87|ENSG00000144591|dwES	chr2	219501906	219501944	TIA1|K562	38
chr2	219500975	219501975	LINC00680|u87|ENSG00000144591|dwES	chr2	219501777	219501811	POLR2G|HepG2	34
chr2	219500975	219501975	LINC00680|u87|ENSG00000144591|dwES	chr2	219501462	219501510	U2AF2|HepG2	48
chr2	219500975	219501975	LINC00680|u87|ENSG00000144591|dwES	chr2	219501475	219501491	SND1|K562	16
chr2	219500975	219501975	LINC00680|u87|ENSG00000144591|dwES	chr2	219501450	219501500	FTO|K562	50
chr2	219500975	219501975	LINC00680|u87|ENSG00000144591|dwES	chr2	219501542	219501600	GPKOW|K562	58
chr2	219500975	219501975	LINC00680|u87|ENSG00000144591|dwES	chr2	219501466	219501507	AKAP8L|K562	41
chr2	219500975	219501975	LINC00680|u87|ENSG00000144591|dwES	chr2	219501876	219501900	CSTF2T|HepG2	24
chr2	219500975	219501975	LINC00680|u87|ENSG00000144591|dwES	chr2	219501073	219501142	HNRNPA1|HepG2	69
chr2	219500975	219501975	LINC00680|u87|ENSG00000144591|dwES	chr2	219501923	219501935	SMNDC1|K562	12
chr2	219500975	219501975	LINC00680|u87|ENSG00000144591|dwES	chr2	219501917	219501947	GEMIN5|K562	30
chr2	219500975	219501975	LINC00680|u87|ENSG00000144591|dwES	chr2	219501159	219501189	HNRNPA1|HepG2	30
chr2	219500975	219501975	LINC00680|u87|ENSG00000144591|dwES	chr2	219501918	219501972	SRSF9|HepG2	54
chr2	219500975	219501975	LINC00680|u87|ENSG00000144591|dwES	chr2	219501760	219501796	RBM22|K562	36
chr2	219500975	219501975	LINC00680|u87|ENSG00000144591|dwES	chr2	219501765	219501806	METAP2|K562	41
chr2	219500975	219501975	LINC00680|u87|ENSG00000144591|dwES	chr2	219501814	219501866	PRPF8|K562	52
chr2	219500975	219501975	LINC00680|u87|ENSG00000144591|dwES	chr2	219501611	219501650	SRSF1|K562	39
chr2	219500975	219501975	LINC00680|u87|ENSG00000144591|dwES	chr2	219501463	219501531	U2AF2|HepG2	68
chr2	219500975	219501975	LINC00680|u87|ENSG00000144591|dwES	chr2	219501939	219501965	RBM22|K562	26
chr2	219500975	219501975	LINC00680|u87|ENSG00000144591|dwES	chr2	219501619	219501641	SRSF1|HepG2	22
chr2	219500975	219501975	LINC00680|u87|ENSG00000144591|dwES	chr2	219501768	219501812	U2AF1|K562	44
chr2	219500975	219501975	LINC00680|u87|ENSG00000144591|dwES	chr2	219501823	219501863	PRPF8|HepG2	40
chr2	219500975	219501975	LINC00680|u87|ENSG00000144591|dwES	chr2	219501603	219501658	RBFOX2|K562	55
chr2	219500975	219501975	LINC00680|u87|ENSG00000144591|dwES	chr2	219501475	219501483	IGF2BP2|K562	8
chr2	219500975	219501975	LINC00680|u87|ENSG00000144591|dwES	chr2	219501734	219501760	CSTF2|HepG2	26
chr2	219500975	219501975	LINC00680|u87|ENSG00000144591|dwES	chr2	219501602	219501653	DDX24|K562	51
chr2	219500975	219501975	LINC00680|u87|ENSG00000144591|dwES	chr2	219501757	219501799	RBM15|K562	42
chr2	219500975	219501975	LINC00680|u87|ENSG00000144591|dwES	chr2	219501770	219501800	TRA2A|K562	30
chr2	219500975	219501975	LINC00680|u87|ENSG00000144591|dwES	chr2	219501548	219501613	LSM11|HepG2	65
chr2	219500975	219501975	LINC00680|u87|ENSG00000144591|dwES	chr2	219501841	219501899	ILF3|K562	58
chr2	219500975	219501975	LINC00680|u87|ENSG00000144591|dwES	chr2	219501745	219501779	DDX55|HepG2	34
chr2	219500975	219501975	LINC00680|u87|ENSG00000144591|dwES	chr2	219501910	219501945	FXR2|K562	35
chr2	219500975	219501975	LINC00680|u87|ENSG00000144591|dwES	chr2	219501757	219501782	XRN2|K562	25
chr2	219500975	219501975	LINC00680|u87|ENSG00000144591|dwES	chr2	219501475	219501490	UPF1|K562	15
chr2	219500975	219501975	LINC00680|u87|ENSG00000144591|dwES	chr2	219501588	219501651	AKAP8L|K562	63
chr2	219500975	219501975	LINC00680|u87|ENSG00000144591|dwES	chr2	219501464	219501511	U2AF2|K562	47
chr2	219500975	219501975	LINC00680|u87|ENSG00000144591|dwES	chr2	219501524	219501601	MTPAP|K562	77
chr2	219500975	219501975	LINC00680|u87|ENSG00000144591|dwES	chr2	219501597	219501659	GTF2F1|K562	62
chr2	219500975	219501975	LINC00680|u87|ENSG00000144591|dwES	chr2	219501586	219501627	DDX6|HepG2	41
chr2	219500975	219501975	LINC00680|u87|ENSG00000144591|dwES	chr2	219501496	219501553	SRSF7|HepG2	57
chr2	219500975	219501975	LINC00680|u87|ENSG00000144591|dwES	chr2	219501898	219501965	LIN28B|HepG2	67
chr2	219500975	219501975	LINC00680|u87|ENSG00000144591|dwES	chr2	219501604	219501647	DGCR8|HepG2	43
chr2	219500975	219501975	LINC00680|u87|ENSG00000144591|dwES	chr2	219501597	219501648	PRPF8|HepG2	51
chr2	219500975	219501975	LINC00680|u87|ENSG00000144591|dwES	chr2	219501879	219501938	AGGF1|K562	59
chr2	219500975	219501975	LINC00680|u87|ENSG00000144591|dwES	chr2	219501961	219502041	YBX3|K562	14
chr2	219500975	219501975	LINC00680|u87|ENSG00000144591|dwES	chr2	219501914	219501935	SRSF1|K562	21
chr2	219500975	219501975	LINC00680|u87|ENSG00000144591|dwES	chr2	219501845	219501943	U2AF1|HepG2	98
chr2	219500975	219501975	LINC00680|u87|ENSG00000144591|dwES	chr2	219501950	219501990	IGF2BP1|K562	25
chr2	219500975	219501975	LINC00680|u87|ENSG00000144591|dwES	chr2	219501744	219501807	SRSF1|K562	63
chr2	219500975	219501975	LINC00680|u87|ENSG00000144591|dwES	chr2	219501600	219501641	DDX42|K562	41
chr2	219500975	219501975	LINC00680|u87|ENSG00000144591|dwES	chr2	219501747	219501800	U2AF1|HepG2	53
chr2	219500975	219501975	LINC00680|u87|ENSG00000144591|dwES	chr2	219501742	219501785	HNRNPM|K562	43
chr2	219500975	219501975	LINC00680|u87|ENSG00000144591|dwES	chr2	219501732	219501806	ZNF622|K562	74
chr2	219500975	219501975	LINC00680|u87|ENSG00000144591|dwES	chr2	219501523	219501579	SRSF1|HepG2	56
chr2	219500975	219501975	LINC00680|u87|ENSG00000144591|dwES	chr2	219501759	219501816	TROVE2|K562	57
chr2	219500975	219501975	LINC00680|u87|ENSG00000144591|dwES	chr2	219501509	219501533	YBX3|K562	24
chr2	219500975	219501975	LINC00680|u87|ENSG00000144591|dwES	chr2	219501443	219501465	SF3B4|K562	22
chr2	219500975	219501975	LINC00680|u87|ENSG00000144591|dwES	chr2	219501475	219501489	DDX3X|K562	14
chr2	219500975	219501975	LINC00680|u87|ENSG00000144591|dwES	chr2	219501605	219501642	RBM5|HepG2	37
chr2	219500975	219501975	LINC00680|u87|ENSG00000144591|dwES	chr2	219501107	219501139	TAF15|HepG2	32
chr2	219500975	219501975	LINC00680|u87|ENSG00000144591|dwES	chr2	219501754	219501816	DDX24|K562	62
chr2	219500975	219501975	LINC00680|u87|ENSG00000144591|dwES	chr2	219501607	219501635	SRSF1|HepG2	28
chr2	219500975	219501975	LINC00680|u87|ENSG00000144591|dwES	chr2	219501833	219501894	U2AF1|K562	61
chr2	219500975	219501975	LINC00680|u87|ENSG00000144591|dwES	chr2	219501752	219501803	U2AF1|K562	51
chr2	219500975	219501975	LINC00680|u87|ENSG00000144591|dwES	chr2	219501940	219502021	EIF3D|HepG2	35
chr2	219500975	219501975	LINC00680|u87|ENSG00000144591|dwES	chr2	219501463	219501509	U2AF2|K562	46
chr2	219500975	219501975	LINC00680|u87|ENSG00000144591|dwES	chr2	219501541	219501568	SRSF9|HepG2	27
chr2	219500975	219501975	LINC00680|u87|ENSG00000144591|dwES	chr2	219501872	219501886	RPS5|HepG2	14
chr2	219500975	219501975	LINC00680|u87|ENSG00000144591|dwES	chr2	219501597	219501652	U2AF2|HepG2	55
chr2	219500975	219501975	LINC00680|u87|ENSG00000144591|dwES	chr2	219501748	219501803	TRA2A|K562	55
chr2	219500975	219501975	LINC00680|u87|ENSG00000144591|dwES	chr2	219501477	219501494	NONO|K562	17
chr2	219500975	219501975	LINC00680|u87|ENSG00000144591|dwES	chr2	219501904	219501940	RBM15|K562	36
chr2	219500975	219501975	LINC00680|u87|ENSG00000144591|dwES	chr2	219501898	219501939	EIF4G2|K562	41
chr2	219500975	219501975	LINC00680|u87|ENSG00000144591|dwES	chr2	219501827	219501864	SMNDC1|HepG2	37
chr2	219500975	219501975	LINC00680|u87|ENSG00000144591|dwES	chr2	219501607	219501657	U2AF1|K562	50
chr2	219500975	219501975	LINC00680|u87|ENSG00000144591|dwES	chr2	219501814	219501857	TIA1|K562	43
chr2	219500975	219501975	LINC00680|u87|ENSG00000144591|dwES	chr2	219501459	219501502	U2AF1|K562	43
chr2	219500975	219501975	LINC00680|u87|ENSG00000144591|dwES	chr2	219501818	219501898	BUD13|K562	80
chr2	219500975	219501975	LINC00680|u87|ENSG00000144591|dwES	chr2	219501932	219501968	ZNF622|K562	36
chr2	219500975	219501975	LINC00680|u87|ENSG00000144591|dwES	chr2	219501856	219501884	YBX3|K562	28
chr2	219500975	219501975	LINC00680|u87|ENSG00000144591|dwES	chr2	219501943	219501986	NCBP2|K562	32
chr2	219500975	219501975	LINC00680|u87|ENSG00000144591|dwES	chr2	219501510	219501529	ILF3|K562	19
chr2	219500975	219501975	LINC00680|u87|ENSG00000144591|dwES	chr2	219501748	219501805	RPS5|K562	57
chr2	219500975	219501975	LINC00680|u87|ENSG00000144591|dwES	chr2	219501872	219501944	YBX3|K562	72
chr2	219500975	219501975	LINC00680|u87|ENSG00000144591|dwES	chr2	219501742	219501775	EFTUD2|HepG2	33
chr2	219500975	219501975	LINC00680|u87|ENSG00000144591|dwES	chr2	219501597	219501634	SND1|HepG2	37
chr2	219500975	219501975	LINC00680|u87|ENSG00000144591|dwES	chr2	219501755	219501789	FKBP4|HepG2	34
chr2	219500975	219501975	LINC00680|u87|ENSG00000144591|dwES	chr2	219501818	219501875	AGGF1|HepG2	57
chr2	219500975	219501975	LINC00680|u87|ENSG00000144591|dwES	chr2	219501390	219501414	AGGF1|HepG2	24
chr2	219500975	219501975	LINC00680|u87|ENSG00000144591|dwES	chr2	219501603	219501650	DDX42|K562	47
chr2	219500975	219501975	LINC00680|u87|ENSG00000144591|dwES	chr2	219501896	219501943	RPS3|HepG2	47
chr2	219500975	219501975	LINC00680|u87|ENSG00000144591|dwES	chr2	219501480	219501518	DGCR8|HepG2	38
chr2	219500975	219501975	LINC00680|u87|ENSG00000144591|dwES	chr2	219501751	219501781	SF3B4|K562	30
chr2	219500975	219501975	LINC00680|u87|ENSG00000144591|dwES	chr2	219501129	219501157	HNRNPUL1|K562	28
chr2	219500975	219501975	LINC00680|u87|ENSG00000144591|dwES	chr2	219501823	219501860	PPIG|HepG2	37
chr2	219500975	219501975	LINC00680|u87|ENSG00000144591|dwES	chr2	219501963	219502005	NOLC1|K562	12
chr2	219500975	219501975	LINC00680|u87|ENSG00000144591|dwES	chr2	219501153	219501185	XPO5|HepG2	32
chr2	219500975	219501975	LINC00680|u87|ENSG00000144591|dwES	chr2	219501739	219501770	U2AF2|HepG2	31
chr2	219500975	219501975	LINC00680|u87|ENSG00000144591|dwES	chr2	219501804	219501843	SUB1|HepG2	39
chr2	219500975	219501975	LINC00680|u87|ENSG00000144591|dwES	chr2	219501734	219501814	TIA1|K562	80
chr2	219500975	219501975	LINC00680|u87|ENSG00000144591|dwES	chr2	219501846	219501970	LIN28B|K562	124
chr2	219500975	219501975	LINC00680|u87|ENSG00000144591|dwES	chr2	219501602	219501640	ZRANB2|K562	38
chr2	219500975	219501975	LINC00680|u87|ENSG00000144591|dwES	chr2	219501751	219501775	DDX42|K562	24
chr2	219500975	219501975	LINC00680|u87|ENSG00000144591|dwES	chr2	219501925	219501958	SRSF1|K562	33
chr2	219500975	219501975	LINC00680|u87|ENSG00000144591|dwES	chr2	219501593	219501645	PRPF8|K562	52
chr2	219500975	219501975	LINC00680|u87|ENSG00000144591|dwES	chr2	219501601	219501640	CPSF6|K562	39
chr2	219500975	219501975	LINC00680|u87|ENSG00000144591|dwES	chr2	219501613	219501625	RBM22|HepG2	12
chr2	219500975	219501975	LINC00680|u87|ENSG00000144591|dwES	chr2	219501472	219501477	RBM5|HepG2	5
chr2	219500975	219501975	LINC00680|u87|ENSG00000144591|dwES	chr2	219501612	219501638	U2AF1|HepG2	26
chr2	219500975	219501975	LINC00680|u87|ENSG00000144591|dwES	chr2	219501773	219501802	NCBP2|HepG2	29
chr2	219500975	219501975	LINC00680|u87|ENSG00000144591|dwES	chr2	219501612	219501654	ZNF622|K562	42
chr2	219500975	219501975	LINC00680|u87|ENSG00000144591|dwES	chr2	219501853	219501879	RBM5|HepG2	26
chr2	219500975	219501975	LINC00680|u87|ENSG00000144591|dwES	chr2	219501584	219501614	AKAP8L|K562	30
chr2	219500975	219501975	LINC00680|u87|ENSG00000144591|dwES	chr2	219501843	219501873	EIF3D|HepG2	30
chr2	219500975	219501975	LINC00680|u87|ENSG00000144591|dwES	chr2	219501148	219501179	AARS|K562	31
chr2	219500975	219501975	LINC00680|u87|ENSG00000144591|dwES	chr2	219501738	219501791	NOLC1|K562	53
chr2	219500975	219501975	LINC00680|u87|ENSG00000144591|dwES	chr2	219501907	219501952	EIF4G2|K562	45
chr2	219500975	219501975	LINC00680|u87|ENSG00000144591|dwES	chr2	219501735	219501793	MTPAP|K562	58
chr2	219500975	219501975	LINC00680|u87|ENSG00000144591|dwES	chr2	219501894	219501949	U2AF1|K562	55
chr2	219500975	219501975	LINC00680|u87|ENSG00000144591|dwES	chr2	219501459	219501467	TIA1|HepG2	8
chr2	219500975	219501975	LINC00680|u87|ENSG00000144591|dwES	chr2	219501614	219501654	FASTKD2|K562	40
chr2	219500975	219501975	LINC00680|u87|ENSG00000144591|dwES	chr2	219501758	219501777	HNRNPA1|K562	19
chr2	219500975	219501975	LINC00680|u87|ENSG00000144591|dwES	chr2	219501532	219501579	UCHL5|HepG2	47
chr2	219500975	219501975	LINC00680|u87|ENSG00000144591|dwES	chr2	219501913	219501948	GRWD1|HepG2	35
chr2	219500975	219501975	LINC00680|u87|ENSG00000144591|dwES	chr2	219500926	219500977	HNRNPU|K562	2
chr2	219500975	219501975	LINC00680|u87|ENSG00000144591|dwES	chr2	219501934	219501997	UCHL5|K562	41
chr2	219500975	219501975	LINC00680|u87|ENSG00000144591|dwES	chr2	219501605	219501635	TRA2A|K562	30
chr2	219500975	219501975	LINC00680|u87|ENSG00000144591|dwES	chr2	219501750	219501773	EIF3D|HepG2	23
chr2	219500975	219501975	LINC00680|u87|ENSG00000144591|dwES	chr2	219501930	219501978	SUB1|HepG2	45
chr2	219500975	219501975	LINC00680|u87|ENSG00000144591|dwES	chr2	219501475	219501490	FXR1|K562	15
chr2	219500975	219501975	LINC00680|u87|ENSG00000144591|dwES	chr2	219501775	219501806	DGCR8|K562	31
chr2	219500975	219501975	LINC00680|u87|ENSG00000144591|dwES	chr2	219501738	219501788	DROSHA|K562	50
chr2	219500975	219501975	LINC00680|u87|ENSG00000144591|dwES	chr2	219501824	219501857	ZRANB2|K562	33
chr2	219500975	219501975	LINC00680|u87|ENSG00000144591|dwES	chr2	219501605	219501645	XRCC6|HepG2	40
chr2	219500975	219501975	LINC00680|u87|ENSG00000144591|dwES	chr2	219501605	219501679	KHSRP|K562	74
chr2	219500975	219501975	LINC00680|u87|ENSG00000144591|dwES	chr2	219501910	219501936	EIF3D|HepG2	26
chr2	219500975	219501975	LINC00680|u87|ENSG00000144591|dwES	chr2	219501957	219502002	PPIG|HepG2	18
chr2	219500975	219501975	LINC00680|u87|ENSG00000144591|dwES	chr2	219501595	219501646	UCHL5|HepG2	51
chr2	219500975	219501975	LINC00680|u87|ENSG00000144591|dwES	chr2	219501462	219501488	BUD13|HepG2	26
chr2	219500975	219501975	LINC00680|u87|ENSG00000144591|dwES	chr2	219501732	219501803	ZNF622|K562	71
chr2	219500975	219501975	LINC00680|u87|ENSG00000144591|dwES	chr2	219501611	219501623	NOLC1|K562	12
chr2	219500975	219501975	LINC00680|u87|ENSG00000144591|dwES	chr2	219501609	219501630	BUD13|HepG2	21
chr2	219500975	219501975	LINC00680|u87|ENSG00000144591|dwES	chr2	219501586	219501649	XRCC6|K562	63
chr2	219500975	219501975	LINC00680|u87|ENSG00000144591|dwES	chr2	219501602	219501640	EIF3D|HepG2	38
chr2	219500975	219501975	LINC00680|u87|ENSG00000144591|dwES	chr2	219501607	219501637	U2AF2|K562	30
chr2	219500975	219501975	LINC00680|u87|ENSG00000144591|dwES	chr2	219501894	219501971	RBM15|K562	77
chr2	219500975	219501975	LINC00680|u87|ENSG00000144591|dwES	chr2	219501595	219501638	GRSF1|HepG2	43
chr2	219500975	219501975	LINC00680|u87|ENSG00000144591|dwES	chr2	219501475	219501496	DDX3X|HepG2	21
chr2	219500975	219501975	LINC00680|u87|ENSG00000144591|dwES	chr2	219501476	219501487	LSM11|K562	11
chr2	219500975	219501975	LINC00680|u87|ENSG00000144591|dwES	chr2	219501854	219501881	GRSF1|HepG2	27
chr2	219500975	219501975	LINC00680|u87|ENSG00000144591|dwES	chr2	219501755	219501767	HLTF|K562	12
chr2	219500975	219501975	LINC00680|u87|ENSG00000144591|dwES	chr2	219501753	219501804	ZRANB2|K562	51
chr2	219500975	219501975	LINC00680|u87|ENSG00000144591|dwES	chr2	219501966	219501989	EIF3D|HepG2	9
chr2	219500975	219501975	LINC00680|u87|ENSG00000144591|dwES	chr2	219501605	219501634	SLTM|HepG2	29
chr2	219500975	219501975	LINC00680|u87|ENSG00000144591|dwES	chr2	219501749	219501809	RBFOX2|HepG2	60
chr2	219500975	219501975	LINC00680|u87|ENSG00000144591|dwES	chr2	219501900	219501946	LSM11|K562	46
chr2	219500975	219501975	LINC00680|u87|ENSG00000144591|dwES	chr2	219501599	219501641	FAM120A|HepG2	42
chr2	219500975	219501975	LINC00680|u87|ENSG00000144591|dwES	chr2	219501475	219501479	NCBP2|HepG2	4
chr2	219500975	219501975	LINC00680|u87|ENSG00000144591|dwES	chr2	219501866	219501947	UCHL5|HepG2	81
chr2	219500975	219501975	LINC00680|u87|ENSG00000144591|dwES	chr2	219501760	219501790	BUD13|HepG2	30
chr2	219500975	219501975	LINC00680|u87|ENSG00000144591|dwES	chr2	219501863	219501879	UPF1|K562	16
chr2	219500975	219501975	LINC00680|u87|ENSG00000144591|dwES	chr2	219501599	219501645	BUD13|K562	46
chr2	219500975	219501975	LINC00680|u87|ENSG00000144591|dwES	chr2	219501598	219501629	HLTF|K562	31
chr2	219500975	219501975	LINC00680|u87|ENSG00000144591|dwES	chr2	219501970	219502038	SND1|K562	5
chr2	219500975	219501975	LINC00680|u87|ENSG00000144591|dwES	chr2	219501736	219501764	SUB1|HepG2	28
chr2	219500975	219501975	LINC00680|u87|ENSG00000144591|dwES	chr2	219501408	219501432	RBM5|HepG2	24
chr2	219500975	219501975	LINC00680|u87|ENSG00000144591|dwES	chr2	219501813	219501864	BUD13|HepG2	51
chr2	219500975	219501975	LINC00680|u87|ENSG00000144591|dwES	chr2	219501363	219501367	FAM120A|K562	4
chr12	122981094	122982094	LINC00680|u87|ENSG00000182196|dwES	chr12	122981234	122981276	AGGF1|HepG2	42
chr12	122981094	122982094	LINC00680|u87|ENSG00000182196|dwES	chr12	122981879	122981907	PRPF8|HepG2	28
chr12	122981094	122982094	LINC00680|u87|ENSG00000182196|dwES	chr12	122981225	122981231	DDX55|K562	6
chr12	122981094	122982094	LINC00680|u87|ENSG00000182196|dwES	chr12	122982030	122982068	METAP2|K562	38
chr12	122981094	122982094	LINC00680|u87|ENSG00000182196|dwES	chr12	122981958	122981971	RBM22|HepG2	13
chr12	122981094	122982094	LINC00680|u87|ENSG00000182196|dwES	chr12	122981168	122981207	FASTKD2|K562	39
chr12	122981094	122982094	LINC00680|u87|ENSG00000182196|dwES	chr12	122981956	122981977	DROSHA|K562	21
chr12	122981094	122982094	LINC00680|u87|ENSG00000182196|dwES	chr12	122981956	122981972	FASTKD2|K562	16
chr12	122981094	122982094	LINC00680|u87|ENSG00000182196|dwES	chr12	122981958	122981967	SRSF1|HepG2	9
chr12	122981094	122982094	LINC00680|u87|ENSG00000182196|dwES	chr12	122981729	122981850	TRA2A|HepG2	121
chr12	122981094	122982094	LINC00680|u87|ENSG00000182196|dwES	chr12	122982005	122982053	TROVE2|HepG2	48
chr12	122981094	122982094	LINC00680|u87|ENSG00000182196|dwES	chr12	122982056	122982078	ZRANB2|K562	22
chr12	122981094	122982094	LINC00680|u87|ENSG00000182196|dwES	chr12	122981135	122981152	TIA1|HepG2	17
chr12	122981094	122982094	LINC00680|u87|ENSG00000182196|dwES	chr12	122981356	122981364	AARS|K562	8
chr12	122981094	122982094	LINC00680|u87|ENSG00000182196|dwES	chr12	122981844	122981881	KHDRBS1|K562	37
chr12	122981094	122982094	LINC00680|u87|ENSG00000182196|dwES	chr12	122981108	122981148	HNRNPU|HepG2	40
chr12	122981094	122982094	LINC00680|u87|ENSG00000182196|dwES	chr12	122981644	122981683	SRSF1|K562	39
chr12	122981094	122982094	LINC00680|u87|ENSG00000182196|dwES	chr12	122981595	122981598	TBRG4|K562	3
chr12	122981094	122982094	LINC00680|u87|ENSG00000182196|dwES	chr12	122981842	122981881	AGGF1|HepG2	39
chr12	122981094	122982094	LINC00680|u87|ENSG00000182196|dwES	chr12	122980997	122981098	TIA1|K562	4
chr12	122981094	122982094	LINC00680|u87|ENSG00000182196|dwES	chr12	122981858	122981880	SUB1|HepG2	22
chr12	122981094	122982094	LINC00680|u87|ENSG00000182196|dwES	chr12	122981842	122981870	NOLC1|HepG2	28
chr12	122981094	122982094	LINC00680|u87|ENSG00000182196|dwES	chr12	122981264	122981308	PRPF8|K562	44
chr12	122981094	122982094	LINC00680|u87|ENSG00000182196|dwES	chr12	122981149	122981193	NCBP2|HepG2	44
chr12	122981094	122982094	LINC00680|u87|ENSG00000182196|dwES	chr12	122981149	122981226	SRSF1|HepG2	77
chr12	122981094	122982094	LINC00680|u87|ENSG00000182196|dwES	chr12	122981808	122981829	FTO|K562	21
chr12	122981094	122982094	LINC00680|u87|ENSG00000182196|dwES	chr12	122981366	122981400	SF3B1|K562	34
chr12	122981094	122982094	LINC00680|u87|ENSG00000182196|dwES	chr12	122981868	122981881	LIN28B|K562	13
chr12	122981094	122982094	LINC00680|u87|ENSG00000182196|dwES	chr12	122981951	122981967	SF3B4|K562	16
chr12	122981094	122982094	LINC00680|u87|ENSG00000182196|dwES	chr12	122981775	122981848	RPS5|HepG2	73
chr12	122981094	122982094	LINC00680|u87|ENSG00000182196|dwES	chr12	122981775	122981877	SRSF1|K562	102
chr12	122981094	122982094	LINC00680|u87|ENSG00000182196|dwES	chr12	122981135	122981199	BUD13|K562	64
chr12	122981094	122982094	LINC00680|u87|ENSG00000182196|dwES	chr12	122981642	122981710	EIF3D|HepG2	68
chr12	122981094	122982094	LINC00680|u87|ENSG00000182196|dwES	chr12	122981568	122981603	SUB1|HepG2	35
chr12	122981094	122982094	LINC00680|u87|ENSG00000182196|dwES	chr12	122981226	122981291	UCHL5|K562	65
chr12	122981094	122982094	LINC00680|u87|ENSG00000182196|dwES	chr12	122982015	122982024	SND1|HepG2	9
chr12	122981094	122982094	LINC00680|u87|ENSG00000182196|dwES	chr12	122981282	122981299	HNRNPUL1|K562	17
chr12	122981094	122982094	LINC00680|u87|ENSG00000182196|dwES	chr12	122981952	122981985	PTBP1|HepG2	33
chr12	122981094	122982094	LINC00680|u87|ENSG00000182196|dwES	chr12	122981790	122981813	FKBP4|HepG2	23
chr12	122981094	122982094	LINC00680|u87|ENSG00000182196|dwES	chr12	122981779	122981842	SRSF1|HepG2	63
chr12	122981094	122982094	LINC00680|u87|ENSG00000182196|dwES	chr12	122981571	122981615	U2AF2|HepG2	44
chr12	122981094	122982094	LINC00680|u87|ENSG00000182196|dwES	chr12	122981836	122981875	RBM15|K562	39
chr12	122981094	122982094	LINC00680|u87|ENSG00000182196|dwES	chr12	122981174	122981232	LARP4|HepG2	58
chr12	122981094	122982094	LINC00680|u87|ENSG00000182196|dwES	chr12	122981163	122981191	MTPAP|K562	28
chr12	122981094	122982094	LINC00680|u87|ENSG00000182196|dwES	chr12	122981220	122981303	GRWD1|HepG2	83
chr12	122981094	122982094	LINC00680|u87|ENSG00000182196|dwES	chr12	122981852	122981880	UCHL5|K562	28
chr12	122981094	122982094	LINC00680|u87|ENSG00000182196|dwES	chr12	122981664	122981694	FASTKD2|HepG2	30
chr12	122981094	122982094	LINC00680|u87|ENSG00000182196|dwES	chr12	122982021	122982049	SRSF7|K562	28
chr12	122981094	122982094	LINC00680|u87|ENSG00000182196|dwES	chr12	122982020	122982042	U2AF2|K562	22
chr12	122981094	122982094	LINC00680|u87|ENSG00000182196|dwES	chr12	122981341	122981379	UCHL5|HepG2	38
chr12	122981094	122982094	LINC00680|u87|ENSG00000182196|dwES	chr12	122981161	122981227	AGGF1|K562	66
chr12	122981094	122982094	LINC00680|u87|ENSG00000182196|dwES	chr12	122981815	122981838	FMR1|K562	23
chr12	122981094	122982094	LINC00680|u87|ENSG00000182196|dwES	chr12	122981815	122981869	METAP2|K562	54
chr12	122981094	122982094	LINC00680|u87|ENSG00000182196|dwES	chr12	122981796	122981861	TBRG4|HepG2	65
chr12	122981094	122982094	LINC00680|u87|ENSG00000182196|dwES	chr12	122982021	122982050	SRSF9|HepG2	29
chr12	122981094	122982094	LINC00680|u87|ENSG00000182196|dwES	chr12	122981646	122981696	PTBP1|HepG2	50
chr12	122981094	122982094	LINC00680|u87|ENSG00000182196|dwES	chr12	122981580	122981616	NKRF|HepG2	36
chr12	122981094	122982094	LINC00680|u87|ENSG00000182196|dwES	chr12	122981956	122981958	SUB1|HepG2	2
chr12	122981094	122982094	LINC00680|u87|ENSG00000182196|dwES	chr12	122982000	122982033	DHX30|K562	33
chr12	122981094	122982094	LINC00680|u87|ENSG00000182196|dwES	chr12	122981790	122981846	UPF1|K562	56
chr12	122981094	122982094	LINC00680|u87|ENSG00000182196|dwES	chr12	122981157	122981202	SRSF9|HepG2	45
chr12	122981094	122982094	LINC00680|u87|ENSG00000182196|dwES	chr12	122981959	122981980	PPIL4|K562	21
chr12	122981094	122982094	LINC00680|u87|ENSG00000182196|dwES	chr12	122981595	122981711	UCHL5|HepG2	116
chr12	122981094	122982094	LINC00680|u87|ENSG00000182196|dwES	chr12	122981157	122981198	SUGP2|HepG2	41
chr12	122981094	122982094	LINC00680|u87|ENSG00000182196|dwES	chr12	122981956	122981969	LARP7|K562	13
chr12	122981094	122982094	LINC00680|u87|ENSG00000182196|dwES	chr12	122981756	122981846	AGGF1|K562	90
chr12	122981094	122982094	LINC00680|u87|ENSG00000182196|dwES	chr12	122981771	122981879	GRWD1|HepG2	108
chr12	122981094	122982094	LINC00680|u87|ENSG00000182196|dwES	chr12	122982008	122982058	DDX6|K562	50
chr12	122981094	122982094	LINC00680|u87|ENSG00000182196|dwES	chr12	122981844	122981867	U2AF1|HepG2	23
chr12	122981094	122982094	LINC00680|u87|ENSG00000182196|dwES	chr12	122981938	122981996	XRN2|HepG2	58
chr12	122981094	122982094	LINC00680|u87|ENSG00000182196|dwES	chr12	122982030	122982056	LIN28B|K562	26
chr12	122981094	122982094	LINC00680|u87|ENSG00000182196|dwES	chr12	122981194	122981257	POLR2G|HepG2	63
chr12	122981094	122982094	LINC00680|u87|ENSG00000182196|dwES	chr12	122981674	122981701	EFTUD2|K562	27
chr12	122981094	122982094	LINC00680|u87|ENSG00000182196|dwES	chr12	122981116	122981184	U2AF1|HepG2	68
chr12	122981094	122982094	LINC00680|u87|ENSG00000182196|dwES	chr12	122981272	122981298	TRA2A|K562	26
chr12	122981094	122982094	LINC00680|u87|ENSG00000182196|dwES	chr12	122981587	122981624	BUD13|HepG2	37
chr12	122981094	122982094	LINC00680|u87|ENSG00000182196|dwES	chr12	122981315	122981375	EFTUD2|HepG2	60
chr12	122981094	122982094	LINC00680|u87|ENSG00000182196|dwES	chr12	122981595	122981608	RBM15|K562	13
chr12	122981094	122982094	LINC00680|u87|ENSG00000182196|dwES	chr12	122981285	122981305	GPKOW|K562	20
chr12	122981094	122982094	LINC00680|u87|ENSG00000182196|dwES	chr12	122981805	122981874	RBM22|HepG2	69
chr12	122981094	122982094	LINC00680|u87|ENSG00000182196|dwES	chr12	122982043	122982066	GTF2F1|HepG2	23
chr12	122981094	122982094	LINC00680|u87|ENSG00000182196|dwES	chr12	122982039	122982075	DROSHA|K562	36
chr12	122981094	122982094	LINC00680|u87|ENSG00000182196|dwES	chr12	122982016	122982064	BUD13|HepG2	48
chr12	122981094	122982094	LINC00680|u87|ENSG00000182196|dwES	chr12	122981663	122981694	BUD13|HepG2	31
chr12	122981094	122982094	LINC00680|u87|ENSG00000182196|dwES	chr12	122981794	122981837	HNRNPUL1|HepG2	43
chr12	122981094	122982094	LINC00680|u87|ENSG00000182196|dwES	chr12	122982008	122982057	XRCC6|K562	49
chr12	122981094	122982094	LINC00680|u87|ENSG00000182196|dwES	chr12	122981240	122981258	DDX3X|HepG2	18
chr12	122981094	122982094	LINC00680|u87|ENSG00000182196|dwES	chr12	122981596	122981614	SUPV3L1|HepG2	18
chr12	122981094	122982094	LINC00680|u87|ENSG00000182196|dwES	chr12	122981594	122981617	CPSF6|K562	23
chr12	122981094	122982094	LINC00680|u87|ENSG00000182196|dwES	chr12	122981778	122981851	LARP4|HepG2	73
chr12	122981094	122982094	LINC00680|u87|ENSG00000182196|dwES	chr12	122981956	122981984	AUH|K562	28
chr12	122981094	122982094	LINC00680|u87|ENSG00000182196|dwES	chr12	122981659	122981705	PRPF8|HepG2	46
chr12	122981094	122982094	LINC00680|u87|ENSG00000182196|dwES	chr12	122981179	122981205	SRSF7|HepG2	26
chr12	122981094	122982094	LINC00680|u87|ENSG00000182196|dwES	chr12	122981842	122981886	SRSF1|HepG2	44
chr12	122981094	122982094	LINC00680|u87|ENSG00000182196|dwES	chr12	122981838	122981878	SLBP|K562	40
chr12	122981094	122982094	LINC00680|u87|ENSG00000182196|dwES	chr12	122981129	122981153	IGF2BP2|K562	24
chr12	122981094	122982094	LINC00680|u87|ENSG00000182196|dwES	chr12	122981139	122981230	DDX55|HepG2	91
chr12	122981094	122982094	LINC00680|u87|ENSG00000182196|dwES	chr12	122981588	122981636	HLTF|K562	48
chr12	122981094	122982094	LINC00680|u87|ENSG00000182196|dwES	chr12	122981201	122981224	SRSF9|HepG2	23
chr12	122981094	122982094	LINC00680|u87|ENSG00000182196|dwES	chr12	122981956	122981966	UPF1|K562	10
chr12	122981094	122982094	LINC00680|u87|ENSG00000182196|dwES	chr12	122981982	122982052	MTPAP|K562	70
chr12	122981094	122982094	LINC00680|u87|ENSG00000182196|dwES	chr12	122981777	122981880	ZNF622|K562	103
chr12	122981094	122982094	LINC00680|u87|ENSG00000182196|dwES	chr12	122981842	122981876	DDX24|K562	34
chr12	122981094	122982094	LINC00680|u87|ENSG00000182196|dwES	chr12	122981811	122981861	SF3B4|K562	50
chr12	122981094	122982094	LINC00680|u87|ENSG00000182196|dwES	chr12	122981839	122981880	LIN28B|K562	41
chr12	122981094	122982094	LINC00680|u87|ENSG00000182196|dwES	chr12	122981117	122981200	RBM27|K562	83
chr12	122981094	122982094	LINC00680|u87|ENSG00000182196|dwES	chr12	122981748	122981849	UCHL5|K562	101
chr12	122981094	122982094	LINC00680|u87|ENSG00000182196|dwES	chr12	122981128	122981161	DDX55|K562	33
chr12	122981094	122982094	LINC00680|u87|ENSG00000182196|dwES	chr12	122981858	122981880	NCBP2|HepG2	22
chr12	122981094	122982094	LINC00680|u87|ENSG00000182196|dwES	chr12	122981564	122981593	SMNDC1|HepG2	29
chr12	122981094	122982094	LINC00680|u87|ENSG00000182196|dwES	chr12	122981955	122981999	FXR2|K562	44
chr12	122981094	122982094	LINC00680|u87|ENSG00000182196|dwES	chr12	122981786	122981855	EIF4G2|K562	69
chr12	122981094	122982094	LINC00680|u87|ENSG00000182196|dwES	chr12	122981162	122981179	AGGF1|HepG2	17
chr12	122981094	122982094	LINC00680|u87|ENSG00000182196|dwES	chr12	122982015	122982049	AUH|K562	34
chr12	122981094	122982094	LINC00680|u87|ENSG00000182196|dwES	chr12	122981662	122981725	UCHL5|K562	63
chr12	122981094	122982094	LINC00680|u87|ENSG00000182196|dwES	chr12	122982013	122982066	LSM11|HepG2	53
chr12	122981094	122982094	LINC00680|u87|ENSG00000182196|dwES	chr12	122981773	122981813	GEMIN5|K562	40
chr12	122981094	122982094	LINC00680|u87|ENSG00000182196|dwES	chr12	122981153	122981198	YBX3|K562	45
chr12	122981094	122982094	LINC00680|u87|ENSG00000182196|dwES	chr12	122981956	122982014	BUD13|K562	58
chr12	122981094	122982094	LINC00680|u87|ENSG00000182196|dwES	chr12	122981660	122981690	RBM22|K562	30
chr12	122981094	122982094	LINC00680|u87|ENSG00000182196|dwES	chr12	122981798	122981851	LSM11|HepG2	53
chr12	122981094	122982094	LINC00680|u87|ENSG00000182196|dwES	chr12	122981117	122981153	U2AF2|HepG2	36
chr12	122981094	122982094	LINC00680|u87|ENSG00000182196|dwES	chr12	122981590	122981623	UCHL5|K562	33
chr12	122981094	122982094	LINC00680|u87|ENSG00000182196|dwES	chr12	122981692	122981744	RBM15|K562	52
chr12	122981094	122982094	LINC00680|u87|ENSG00000182196|dwES	chr12	122981233	122981281	RBM15|K562	48
chr12	122981094	122982094	LINC00680|u87|ENSG00000182196|dwES	chr12	122981785	122981860	SRSF7|K562	75
chr12	122981094	122982094	LINC00680|u87|ENSG00000182196|dwES	chr12	122981790	122981884	PTBP1|HepG2	94
chr12	122981094	122982094	LINC00680|u87|ENSG00000182196|dwES	chr12	122981325	122981379	HNRNPA1|K562	54
chr12	122981094	122982094	LINC00680|u87|ENSG00000182196|dwES	chr12	122982004	122982020	NKRF|HepG2	16
chr12	122981094	122982094	LINC00680|u87|ENSG00000182196|dwES	chr12	122981956	122981966	LIN28B|K562	10
chr12	122981094	122982094	LINC00680|u87|ENSG00000182196|dwES	chr12	122981702	122981756	AGGF1|K562	54
chr12	122981094	122982094	LINC00680|u87|ENSG00000182196|dwES	chr12	122981571	122981588	SMNDC1|K562	17
chr12	122981094	122982094	LINC00680|u87|ENSG00000182196|dwES	chr12	122981127	122981151	DDX55|HepG2	24
chr12	122981094	122982094	LINC00680|u87|ENSG00000182196|dwES	chr12	122981834	122981878	NOL12|HepG2	44
chr12	122981094	122982094	LINC00680|u87|ENSG00000182196|dwES	chr12	122981570	122981581	U2AF1|HepG2	11
chr12	122981094	122982094	LINC00680|u87|ENSG00000182196|dwES	chr12	122981806	122981857	IGF2BP3|HepG2	51
chr12	122981094	122982094	LINC00680|u87|ENSG00000182196|dwES	chr12	122981563	122981580	EFTUD2|HepG2	17
chr12	122981094	122982094	LINC00680|u87|ENSG00000182196|dwES	chr12	122981186	122981211	ZNF622|K562	25
chr12	122981094	122982094	LINC00680|u87|ENSG00000182196|dwES	chr12	122981675	122981685	NKRF|HepG2	10
chr12	122981094	122982094	LINC00680|u87|ENSG00000182196|dwES	chr12	122981274	122981286	IGF2BP3|HepG2	12
chr12	122981094	122982094	LINC00680|u87|ENSG00000182196|dwES	chr12	122982033	122982036	CSTF2|HepG2	3
chr12	122981094	122982094	LINC00680|u87|ENSG00000182196|dwES	chr12	122982023	122982076	SRSF7|HepG2	53
chr12	122981094	122982094	LINC00680|u87|ENSG00000182196|dwES	chr12	122981959	122982007	AARS|K562	48
chr12	122981094	122982094	LINC00680|u87|ENSG00000182196|dwES	chr12	122981993	122982015	FTO|K562	22
chr12	122981094	122982094	LINC00680|u87|ENSG00000182196|dwES	chr12	122981183	122981254	TARDBP|K562	71
chr12	122981094	122982094	LINC00680|u87|ENSG00000182196|dwES	chr12	122981790	122981869	IGF2BP3|HepG2	79
chr12	122981094	122982094	LINC00680|u87|ENSG00000182196|dwES	chr12	122981975	122982063	DDX55|K562	88
chr12	122981094	122982094	LINC00680|u87|ENSG00000182196|dwES	chr12	122982048	122982073	PPIL4|K562	25
chr12	122981094	122982094	LINC00680|u87|ENSG00000182196|dwES	chr12	122982025	122982072	ZNF622|K562	47
chr12	122981094	122982094	LINC00680|u87|ENSG00000182196|dwES	chr12	122981846	122981880	LIN28B|HepG2	34
chr12	122981094	122982094	LINC00680|u87|ENSG00000182196|dwES	chr12	122981816	122981876	LIN28B|HepG2	60
chr12	122981094	122982094	LINC00680|u87|ENSG00000182196|dwES	chr12	122981956	122981960	DHX30|K562	4
chr12	122981094	122982094	LINC00680|u87|ENSG00000182196|dwES	chr12	122981230	122981316	RBM15|K562	86
chr12	122981094	122982094	LINC00680|u87|ENSG00000182196|dwES	chr12	122981266	122981274	XRN2|K562	8
chr12	122981094	122982094	LINC00680|u87|ENSG00000182196|dwES	chr12	122981377	122981436	HNRNPA1|HepG2	59
chr12	122981094	122982094	LINC00680|u87|ENSG00000182196|dwES	chr12	122981654	122981709	FASTKD2|HepG2	55
chr12	122981094	122982094	LINC00680|u87|ENSG00000182196|dwES	chr12	122981807	122981844	FMR1|K562	37
chr12	122981094	122982094	LINC00680|u87|ENSG00000182196|dwES	chr12	122981516	122981523	UCHL5|HepG2	7
chr12	122981094	122982094	LINC00680|u87|ENSG00000182196|dwES	chr12	122981180	122981206	RPS3|HepG2	26
chr12	122981094	122982094	LINC00680|u87|ENSG00000182196|dwES	chr12	122981268	122981278	DDX24|K562	10
chr12	122981094	122982094	LINC00680|u87|ENSG00000182196|dwES	chr12	122982027	122982077	LSM11|HepG2	50
chr12	122981094	122982094	LINC00680|u87|ENSG00000182196|dwES	chr12	122981956	122982021	RPS5|K562	65
chr12	122981094	122982094	LINC00680|u87|ENSG00000182196|dwES	chr12	122981340	122981389	EFTUD2|K562	49
chr12	122981094	122982094	LINC00680|u87|ENSG00000182196|dwES	chr12	122981816	122981851	YWHAG|K562	35
chr12	122981094	122982094	LINC00680|u87|ENSG00000182196|dwES	chr12	122981795	122981844	UPF1|K562	49
chr12	122981094	122982094	LINC00680|u87|ENSG00000182196|dwES	chr12	122982014	122982074	BUD13|K562	60
chr12	122981094	122982094	LINC00680|u87|ENSG00000182196|dwES	chr12	122981674	122981697	LSM11|HepG2	23
chr12	122981094	122982094	LINC00680|u87|ENSG00000182196|dwES	chr12	122981877	122981880	GTF2F1|K562	3
chr12	122981094	122982094	LINC00680|u87|ENSG00000182196|dwES	chr12	122981167	122981175	PTBP1|HepG2	8
chr12	122981094	122982094	LINC00680|u87|ENSG00000182196|dwES	chr12	122981122	122981169	LIN28B|K562	47
chr12	122981094	122982094	LINC00680|u87|ENSG00000182196|dwES	chr12	122981958	122981982	RBM5|HepG2	24
chr12	122981094	122982094	LINC00680|u87|ENSG00000182196|dwES	chr12	122981241	122981302	PPIG|HepG2	61
chr12	122981094	122982094	LINC00680|u87|ENSG00000182196|dwES	chr12	122981130	122981159	DDX42|K562	29
chr12	122981094	122982094	LINC00680|u87|ENSG00000182196|dwES	chr12	122981767	122981844	DDX55|K562	77
chr12	122981094	122982094	LINC00680|u87|ENSG00000182196|dwES	chr12	122981229	122981312	UCHL5|HepG2	83
chr12	122981094	122982094	LINC00680|u87|ENSG00000182196|dwES	chr12	122981849	122981881	UCHL5|K562	32
chr12	122981094	122982094	LINC00680|u87|ENSG00000182196|dwES	chr12	122982012	122982065	EIF3D|HepG2	53
chr12	122981094	122982094	LINC00680|u87|ENSG00000182196|dwES	chr12	122981997	122982057	SRSF7|K562	60
chr12	122981094	122982094	LINC00680|u87|ENSG00000182196|dwES	chr12	122981187	122981237	EIF4G2|K562	50
chr12	122981094	122982094	LINC00680|u87|ENSG00000182196|dwES	chr12	122981243	122981266	TBRG4|K562	23
chr12	122981094	122982094	LINC00680|u87|ENSG00000182196|dwES	chr12	122981998	122982000	FXR1|K562	2
chr12	122981094	122982094	LINC00680|u87|ENSG00000182196|dwES	chr12	122981956	122981974	GRSF1|HepG2	18
chr12	122981094	122982094	LINC00680|u87|ENSG00000182196|dwES	chr12	122981775	122981877	TRA2A|K562	102
chr12	122981094	122982094	LINC00680|u87|ENSG00000182196|dwES	chr12	122981998	122982075	BCCIP|HepG2	77
chr12	122981094	122982094	LINC00680|u87|ENSG00000182196|dwES	chr12	122981835	122981880	LARP4|K562	45
chr12	122981094	122982094	LINC00680|u87|ENSG00000182196|dwES	chr12	122981951	122981990	UCHL5|HepG2	39
chr12	122981094	122982094	LINC00680|u87|ENSG00000182196|dwES	chr12	122981293	122981359	RBM5|HepG2	66
chr12	122981094	122982094	LINC00680|u87|ENSG00000182196|dwES	chr12	122981127	122981176	LIN28B|K562	49
chr12	122981094	122982094	LINC00680|u87|ENSG00000182196|dwES	chr12	122982039	122982062	TARDBP|K562	23
chr12	122981094	122982094	LINC00680|u87|ENSG00000182196|dwES	chr12	122981816	122981870	TARDBP|K562	54
chr12	122981094	122982094	LINC00680|u87|ENSG00000182196|dwES	chr12	122981269	122981309	AKAP8L|K562	40
chr12	122981094	122982094	LINC00680|u87|ENSG00000182196|dwES	chr12	122981632	122981703	PPIG|HepG2	71
chr12	122981094	122982094	LINC00680|u87|ENSG00000182196|dwES	chr12	122982017	122982048	LARP4|HepG2	31
chr12	122981094	122982094	LINC00680|u87|ENSG00000182196|dwES	chr12	122982038	122982071	RBM15|HepG2	33
chr12	122981094	122982094	LINC00680|u87|ENSG00000182196|dwES	chr12	122981590	122981637	UCHL5|HepG2	47
chr12	122981094	122982094	LINC00680|u87|ENSG00000182196|dwES	chr12	122981849	122981880	PTBP1|K562	31
chr12	122981094	122982094	LINC00680|u87|ENSG00000182196|dwES	chr12	122981543	122981595	SF3A3|HepG2	52
chr12	122981094	122982094	LINC00680|u87|ENSG00000182196|dwES	chr12	122981956	122982063	FXR2|K562	107
chr12	122981094	122982094	LINC00680|u87|ENSG00000182196|dwES	chr12	122981266	122981307	SF3B1|K562	41
chr12	122981094	122982094	LINC00680|u87|ENSG00000182196|dwES	chr12	122981570	122981603	BUD13|HepG2	33
chr12	122981094	122982094	LINC00680|u87|ENSG00000182196|dwES	chr12	122981590	122981680	UCHL5|K562	90
chr12	122981094	122982094	LINC00680|u87|ENSG00000182196|dwES	chr12	122981155	122981198	FMR1|K562	43
chr12	122981094	122982094	LINC00680|u87|ENSG00000182196|dwES	chr12	122981159	122981210	DDX3X|HepG2	51
chr12	122981094	122982094	LINC00680|u87|ENSG00000182196|dwES	chr12	122981675	122981715	EIF3D|HepG2	40
chr12	122981094	122982094	LINC00680|u87|ENSG00000182196|dwES	chr12	122981966	122982000	IGF2BP3|HepG2	34
chr12	122981094	122982094	LINC00680|u87|ENSG00000182196|dwES	chr12	122981152	122981208	PPIG|HepG2	56
chr12	122981094	122982094	LINC00680|u87|ENSG00000182196|dwES	chr12	122981588	122981617	RBM22|HepG2	29
chr12	122981094	122982094	LINC00680|u87|ENSG00000182196|dwES	chr12	122981957	122981970	DDX6|K562	13
chr12	122981094	122982094	LINC00680|u87|ENSG00000182196|dwES	chr12	122981361	122981412	PRPF8|K562	51
chr12	122981094	122982094	LINC00680|u87|ENSG00000182196|dwES	chr12	122981875	122981880	GRSF1|HepG2	5
chr12	122981094	122982094	LINC00680|u87|ENSG00000182196|dwES	chr12	122981956	122981996	ZNF622|K562	40
chr12	122981094	122982094	LINC00680|u87|ENSG00000182196|dwES	chr12	122981144	122981160	DHX30|K562	16
chr12	122981094	122982094	LINC00680|u87|ENSG00000182196|dwES	chr12	122981410	122981420	RBM5|HepG2	10
chr12	122981094	122982094	LINC00680|u87|ENSG00000182196|dwES	chr12	122982068	122982122	DDX55|HepG2	26
chr12	122981094	122982094	LINC00680|u87|ENSG00000182196|dwES	chr12	122981555	122981611	SF3B4|K562	56
chr12	122981094	122982094	LINC00680|u87|ENSG00000182196|dwES	chr12	122981225	122981319	SRSF1|HepG2	94
chr12	122981094	122982094	LINC00680|u87|ENSG00000182196|dwES	chr12	122981658	122981748	XPO5|HepG2	90
chr12	122981094	122982094	LINC00680|u87|ENSG00000182196|dwES	chr12	122981783	122981871	PPIG|HepG2	88
chr12	122981094	122982094	LINC00680|u87|ENSG00000182196|dwES	chr12	122982008	122982069	SRSF1|HepG2	61
chr12	122981094	122982094	LINC00680|u87|ENSG00000182196|dwES	chr12	122981241	122981268	NOL12|HepG2	27
chr12	122981094	122982094	LINC00680|u87|ENSG00000182196|dwES	chr12	122981126	122981197	FXR2|K562	71
chr12	122981094	122982094	LINC00680|u87|ENSG00000182196|dwES	chr12	122981822	122981872	DDX42|K562	50
chr12	122981094	122982094	LINC00680|u87|ENSG00000182196|dwES	chr12	122981147	122981202	CSTF2|HepG2	55
chr12	122981094	122982094	LINC00680|u87|ENSG00000182196|dwES	chr12	122981774	122981862	ZNF622|K562	88
chr12	122981094	122982094	LINC00680|u87|ENSG00000182196|dwES	chr12	122981828	122981873	DHX30|K562	45
chr12	122981094	122982094	LINC00680|u87|ENSG00000182196|dwES	chr12	122981957	122981983	FASTKD2|HepG2	26
chr12	122981094	122982094	LINC00680|u87|ENSG00000182196|dwES	chr12	122981228	122981267	TBRG4|K562	39
chr12	122981094	122982094	LINC00680|u87|ENSG00000182196|dwES	chr12	122981797	122981859	U2AF1|HepG2	62
chr12	122981094	122982094	LINC00680|u87|ENSG00000182196|dwES	chr12	122981853	122981879	NCBP2|HepG2	26
chr12	122981094	122982094	LINC00680|u87|ENSG00000182196|dwES	chr12	122981581	122981636	BUD13|K562	55
chr12	122981094	122982094	LINC00680|u87|ENSG00000182196|dwES	chr12	122981764	122981811	AARS|K562	47
chr12	122981094	122982094	LINC00680|u87|ENSG00000182196|dwES	chr12	122981806	122981831	PPIL4|K562	25
chr12	122981094	122982094	LINC00680|u87|ENSG00000182196|dwES	chr12	122981802	122981825	SLTM|K562	23
chr12	122981094	122982094	LINC00680|u87|ENSG00000182196|dwES	chr12	122981281	122981300	GRWD1|HepG2	19
chr12	122981094	122982094	LINC00680|u87|ENSG00000182196|dwES	chr12	122981238	122981268	SRSF7|HepG2	30
chr12	122981094	122982094	LINC00680|u87|ENSG00000182196|dwES	chr12	122981873	122981880	FXR1|K562	7
chr12	122981094	122982094	LINC00680|u87|ENSG00000182196|dwES	chr12	122981178	122981189	DROSHA|K562	11
chr12	122981094	122982094	LINC00680|u87|ENSG00000182196|dwES	chr12	122981803	122981844	NCBP2|HepG2	41
chr12	122981094	122982094	LINC00680|u87|ENSG00000182196|dwES	chr12	122981589	122981611	AGGF1|K562	22
chr12	122981094	122982094	LINC00680|u87|ENSG00000182196|dwES	chr12	122981642	122981697	EFTUD2|HepG2	55
chr12	122981094	122982094	LINC00680|u87|ENSG00000182196|dwES	chr12	122981871	122981880	DDX55|K562	9
chr12	122981094	122982094	LINC00680|u87|ENSG00000182196|dwES	chr12	122981152	122981195	XRCC6|K562	43
chr12	122981094	122982094	LINC00680|u87|ENSG00000182196|dwES	chr12	122981124	122981219	GRWD1|HepG2	95
chr12	122981094	122982094	LINC00680|u87|ENSG00000182196|dwES	chr12	122981859	122981872	XRN2|HepG2	13
chr12	122981094	122982094	LINC00680|u87|ENSG00000182196|dwES	chr12	122981139	122981184	SND1|K562	45
chr12	122981094	122982094	LINC00680|u87|ENSG00000182196|dwES	chr12	122981293	122981346	HNRNPA1|HepG2	53
chr12	122981094	122982094	LINC00680|u87|ENSG00000182196|dwES	chr12	122981542	122981591	SF3B4|K562	49
chr12	122981094	122982094	LINC00680|u87|ENSG00000182196|dwES	chr12	122981707	122981738	LIN28B|K562	31
chr12	122981094	122982094	LINC00680|u87|ENSG00000182196|dwES	chr12	122981773	122981880	UCHL5|HepG2	107
chr12	122981094	122982094	LINC00680|u87|ENSG00000182196|dwES	chr12	122981138	122981188	TNRC6A|K562	50
chr12	122981094	122982094	LINC00680|u87|ENSG00000182196|dwES	chr12	122982038	122982066	HNRNPL|K562	28
chr12	122981094	122982094	LINC00680|u87|ENSG00000182196|dwES	chr12	122981957	122981981	LARP4|HepG2	24
chr12	122981094	122982094	LINC00680|u87|ENSG00000182196|dwES	chr12	122982001	122982038	SND1|K562	37
chr12	122981094	122982094	LINC00680|u87|ENSG00000182196|dwES	chr12	122981496	122981518	PRPF8|HepG2	22
chr12	122981094	122982094	LINC00680|u87|ENSG00000182196|dwES	chr12	122981157	122981217	UCHL5|K562	60
chr12	122981094	122982094	LINC00680|u87|ENSG00000182196|dwES	chr12	122981586	122981621	GRWD1|HepG2	35
chr12	122981094	122982094	LINC00680|u87|ENSG00000182196|dwES	chr12	122981104	122981141	XRCC6|HepG2	37
chr12	122981094	122982094	LINC00680|u87|ENSG00000182196|dwES	chr12	122981481	122981513	AGO2|HEK293S	32
chr12	122981094	122982094	LINC00680|u87|ENSG00000182196|dwES	chr12	122981814	122981880	GPKOW|K562	66
chr12	122981094	122982094	LINC00680|u87|ENSG00000182196|dwES	chr12	122981510	122981604	SF3A3|HepG2	94
chr12	122981094	122982094	LINC00680|u87|ENSG00000182196|dwES	chr12	122981219	122981259	CPSF6|K562	40
chr12	122981094	122982094	LINC00680|u87|ENSG00000182196|dwES	chr12	122981863	122981876	MTPAP|K562	13
chr12	122981094	122982094	LINC00680|u87|ENSG00000182196|dwES	chr12	122981858	122981880	AKAP8L|K562	22
chr12	122981094	122982094	LINC00680|u87|ENSG00000182196|dwES	chr12	122981767	122981842	AGGF1|HepG2	75
chr12	122981094	122982094	LINC00680|u87|ENSG00000182196|dwES	chr12	122981123	122981194	LARP7|K562	71
chr12	122981094	122982094	LINC00680|u87|ENSG00000182196|dwES	chr12	122981180	122981252	SRSF7|K562	72
chr12	122981094	122982094	LINC00680|u87|ENSG00000182196|dwES	chr12	122981851	122981879	BUD13|HepG2	28
chr12	122981094	122982094	LINC00680|u87|ENSG00000182196|dwES	chr12	122981510	122981538	ZRANB2|K562	28
chr12	122981094	122982094	LINC00680|u87|ENSG00000182196|dwES	chr12	122981958	122981984	DDX24|K562	26
chr12	122981094	122982094	LINC00680|u87|ENSG00000182196|dwES	chr12	122981798	122981874	DDX6|K562	76
chr12	122981094	122982094	LINC00680|u87|ENSG00000182196|dwES	chr12	122981961	122981995	AKAP8L|K562	34
chr12	122981094	122982094	LINC00680|u87|ENSG00000182196|dwES	chr12	122981778	122981863	EIF3H|HepG2	85
chr12	122981094	122982094	LINC00680|u87|ENSG00000182196|dwES	chr12	122982011	122982044	FASTKD2|K562	33
chr12	122981094	122982094	LINC00680|u87|ENSG00000182196|dwES	chr12	122982028	122982063	CPSF6|K562	35
chr12	122981094	122982094	LINC00680|u87|ENSG00000182196|dwES	chr12	122982005	122982056	FASTKD2|HepG2	51
chr12	122981094	122982094	LINC00680|u87|ENSG00000182196|dwES	chr12	122981336	122981376	IGF2BP3|HepG2	40
chr12	122981094	122982094	LINC00680|u87|ENSG00000182196|dwES	chr12	122982012	122982073	IGF2BP3|HepG2	61
chr12	122981094	122982094	LINC00680|u87|ENSG00000182196|dwES	chr12	122981410	122981442	XPO5|HepG2	32
chr12	122981094	122982094	LINC00680|u87|ENSG00000182196|dwES	chr12	122981262	122981417	PRPF8|K562	155
chr12	122981094	122982094	LINC00680|u87|ENSG00000182196|dwES	chr12	122981981	122982032	METAP2|K562	51
chr12	122981094	122982094	LINC00680|u87|ENSG00000182196|dwES	chr12	122981806	122981871	BUD13|K562	65
chr12	122981094	122982094	LINC00680|u87|ENSG00000182196|dwES	chr12	122981654	122981678	DDX55|HepG2	24
chr12	122981094	122982094	LINC00680|u87|ENSG00000182196|dwES	chr12	122981258	122981280	FTO|K562	22
chr12	122981094	122982094	LINC00680|u87|ENSG00000182196|dwES	chr12	122981281	122981300	SF3B4|K562	19
chr12	122981094	122982094	LINC00680|u87|ENSG00000182196|dwES	chr12	122981146	122981245	SLTM|K562	99
chr12	122981094	122982094	LINC00680|u87|ENSG00000182196|dwES	chr12	122981660	122981696	DHX30|K562	36
chr12	122981094	122982094	LINC00680|u87|ENSG00000182196|dwES	chr12	122981791	122981882	SRSF1|HepG2	91
chr12	122981094	122982094	LINC00680|u87|ENSG00000182196|dwES	chr12	122982023	122982073	UPF1|K562	50
chr12	122981094	122982094	LINC00680|u87|ENSG00000182196|dwES	chr12	122981837	122981880	SRSF9|HepG2	43
chr12	122981094	122982094	LINC00680|u87|ENSG00000182196|dwES	chr12	122981213	122981267	YWHAG|K562	54
chr12	122981094	122982094	LINC00680|u87|ENSG00000182196|dwES	chr12	122981657	122981681	SUPV3L1|HepG2	24
chr12	122981094	122982094	LINC00680|u87|ENSG00000182196|dwES	chr12	122981323	122981358	U2AF1|HepG2	35
chr12	122981094	122982094	LINC00680|u87|ENSG00000182196|dwES	chr12	122981161	122981201	FXR1|K562	40
chr12	122981094	122982094	LINC00680|u87|ENSG00000182196|dwES	chr12	122981750	122981845	TRA2A|K562	95
chr12	122981094	122982094	LINC00680|u87|ENSG00000182196|dwES	chr12	122981955	122982075	GRWD1|HepG2	120
chr12	122981094	122982094	LINC00680|u87|ENSG00000182196|dwES	chr12	122981128	122981203	FTO|K562	75
chr12	122981094	122982094	LINC00680|u87|ENSG00000182196|dwES	chr12	122981130	122981213	DDX3X|K562	83
chr12	122981094	122982094	LINC00680|u87|ENSG00000182196|dwES	chr12	122982019	122982053	NOLC1|K562	34
chr12	122981094	122982094	LINC00680|u87|ENSG00000182196|dwES	chr12	122981656	122981733	AGGF1|HepG2	77
chr12	122981094	122982094	LINC00680|u87|ENSG00000182196|dwES	chr12	122981116	122981161	U2AF2|K562	45
chr12	122981094	122982094	LINC00680|u87|ENSG00000182196|dwES	chr12	122981221	122981259	TAF15|K562	38
chr12	122981094	122982094	LINC00680|u87|ENSG00000182196|dwES	chr12	122981776	122981829	SAFB2|K562	53
chr12	122981094	122982094	LINC00680|u87|ENSG00000182196|dwES	chr12	122981624	122981701	DDX59|HepG2	77
chr12	122981094	122982094	LINC00680|u87|ENSG00000182196|dwES	chr12	122981816	122981850	SLTM|HepG2	34
chr12	122981094	122982094	LINC00680|u87|ENSG00000182196|dwES	chr12	122981871	122981880	PPIG|HepG2	9
chr12	122981094	122982094	LINC00680|u87|ENSG00000182196|dwES	chr12	122981954	122982067	HLTF|K562	113
chr12	122981094	122982094	LINC00680|u87|ENSG00000182196|dwES	chr12	122981312	122981344	PRPF8|HepG2	32
chr12	122981094	122982094	LINC00680|u87|ENSG00000182196|dwES	chr12	122981844	122981872	YWHAG|K562	28
chr12	122981094	122982094	LINC00680|u87|ENSG00000182196|dwES	chr12	122981272	122981371	PRPF8|HepG2	99
chr12	122981094	122982094	LINC00680|u87|ENSG00000182196|dwES	chr12	122981264	122981286	PRPF8|HepG2	22
chr12	122981094	122982094	LINC00680|u87|ENSG00000182196|dwES	chr12	122981650	122981698	DDX24|K562	48
chr12	122981094	122982094	LINC00680|u87|ENSG00000182196|dwES	chr12	122981994	122982049	GEMIN5|K562	55
chr12	122981094	122982094	LINC00680|u87|ENSG00000182196|dwES	chr12	122981986	122982043	SRSF9|HepG2	57
chr12	122981094	122982094	LINC00680|u87|ENSG00000182196|dwES	chr12	122981954	122981968	DDX6|K562	14
chr12	122981094	122982094	LINC00680|u87|ENSG00000182196|dwES	chr12	122981964	122982013	LSM11|HepG2	49
chr12	122981094	122982094	LINC00680|u87|ENSG00000182196|dwES	chr12	122981877	122981880	YBX3|K562	3
chr12	122981094	122982094	LINC00680|u87|ENSG00000182196|dwES	chr12	122981495	122981512	DHX30|HepG2	17
chr12	122981094	122982094	LINC00680|u87|ENSG00000182196|dwES	chr12	122981289	122981335	BCCIP|HepG2	46
chr12	122981094	122982094	LINC00680|u87|ENSG00000182196|dwES	chr12	122981779	122981791	DDX3X|K562	12
chr12	122981094	122982094	LINC00680|u87|ENSG00000182196|dwES	chr12	122981800	122981857	RBM15|HepG2	57
chr12	122981094	122982094	LINC00680|u87|ENSG00000182196|dwES	chr12	122981782	122981825	BUD13|K562	43
chr12	122981094	122982094	LINC00680|u87|ENSG00000182196|dwES	chr12	122981596	122981599	PRPF8|K562	3
chr12	122981094	122982094	LINC00680|u87|ENSG00000182196|dwES	chr12	122982027	122982050	UCHL5|K562	23
chr12	122981094	122982094	LINC00680|u87|ENSG00000182196|dwES	chr12	122981954	122981978	U2AF1|HepG2	24
chr12	122981094	122982094	LINC00680|u87|ENSG00000182196|dwES	chr12	122982049	122982071	FKBP4|HepG2	22
chr12	122981094	122982094	LINC00680|u87|ENSG00000182196|dwES	chr12	122981960	122981988	DDX3X|K562	28
chr12	122981094	122982094	LINC00680|u87|ENSG00000182196|dwES	chr12	122981958	122981975	NCBP2|K562	17
chr12	122981094	122982094	LINC00680|u87|ENSG00000182196|dwES	chr12	122981670	122981706	U2AF1|HepG2	36
chr12	122981094	122982094	LINC00680|u87|ENSG00000182196|dwES	chr12	122981957	122981988	NCBP2|HepG2	31
chr12	122981094	122982094	LINC00680|u87|ENSG00000182196|dwES	chr12	122981954	122981996	GRWD1|HepG2	42
chr12	122981094	122982094	LINC00680|u87|ENSG00000182196|dwES	chr12	122981344	122981371	GPKOW|K562	27
chr12	122981094	122982094	LINC00680|u87|ENSG00000182196|dwES	chr12	122981218	122981302	BUD13|HepG2	84
chr12	122981094	122982094	LINC00680|u87|ENSG00000182196|dwES	chr12	122981598	122981618	U2AF1|HepG2	20
chr12	122981094	122982094	LINC00680|u87|ENSG00000182196|dwES	chr12	122981589	122981636	ZNF622|K562	47
chr12	122981094	122982094	LINC00680|u87|ENSG00000182196|dwES	chr12	122981663	122981750	XPO5|HepG2	87
chr12	122981094	122982094	LINC00680|u87|ENSG00000182196|dwES	chr12	122981132	122981214	UCHL5|HepG2	82
chr12	122981094	122982094	LINC00680|u87|ENSG00000182196|dwES	chr12	122981955	122982030	PPIG|HepG2	75
chr12	122981094	122982094	LINC00680|u87|ENSG00000182196|dwES	chr12	122981670	122981696	GTF2F1|HepG2	26
chr12	122981094	122982094	LINC00680|u87|ENSG00000182196|dwES	chr12	122981799	122981825	SLTM|K562	26
chr12	122981094	122982094	LINC00680|u87|ENSG00000182196|dwES	chr12	122981143	122981180	DDX55|K562	37
chr12	122981094	122982094	LINC00680|u87|ENSG00000182196|dwES	chr12	122981578	122981610	XRN2|K562	32
chr12	122981094	122982094	LINC00680|u87|ENSG00000182196|dwES	chr12	122981186	122981238	DROSHA|K562	52
chr12	122981094	122982094	LINC00680|u87|ENSG00000182196|dwES	chr12	122981651	122981734	U2AF1|K562	83
chr12	122981094	122982094	LINC00680|u87|ENSG00000182196|dwES	chr12	122981956	122982025	ZNF622|K562	69
chr12	122981094	122982094	LINC00680|u87|ENSG00000182196|dwES	chr12	122981980	122982004	TNRC6A|K562	24
chr12	122981094	122982094	LINC00680|u87|ENSG00000182196|dwES	chr12	122981150	122981207	LARP4|HepG2	57
chr12	122981094	122982094	LINC00680|u87|ENSG00000182196|dwES	chr12	122981262	122981298	CDC40|HepG2	36
chr12	122981094	122982094	LINC00680|u87|ENSG00000182196|dwES	chr12	122981663	122981701	LARP4|HepG2	38
chr12	122981094	122982094	LINC00680|u87|ENSG00000182196|dwES	chr12	122981848	122981877	DKC1|HepG2	29
chr12	122981094	122982094	LINC00680|u87|ENSG00000182196|dwES	chr12	122981813	122981871	BCCIP|HepG2	58
chr12	122981094	122982094	LINC00680|u87|ENSG00000182196|dwES	chr12	122981996	122982018	YBX3|K562	22
chr12	122981094	122982094	LINC00680|u87|ENSG00000182196|dwES	chr12	122982009	122982047	HNRNPM|K562	38
chr12	122981094	122982094	LINC00680|u87|ENSG00000182196|dwES	chr12	122981123	122981170	GEMIN5|K562	47
chr12	122981094	122982094	LINC00680|u87|ENSG00000182196|dwES	chr12	122981325	122981384	TBRG4|HepG2	59
chr12	122981094	122982094	LINC00680|u87|ENSG00000182196|dwES	chr12	122981575	122981639	RBFOX2|K562	64
chr12	122981094	122982094	LINC00680|u87|ENSG00000182196|dwES	chr12	122981128	122981173	HNRNPM|K562	45
chr12	122981094	122982094	LINC00680|u87|ENSG00000182196|dwES	chr12	122981175	122981218	SRSF1|K562	43
chr12	122981094	122982094	LINC00680|u87|ENSG00000182196|dwES	chr12	122981990	122982042	UCHL5|HepG2	52
chr12	122981094	122982094	LINC00680|u87|ENSG00000182196|dwES	chr12	122981697	122981708	CSTF2|HepG2	11
chr12	122981094	122982094	LINC00680|u87|ENSG00000182196|dwES	chr12	122981249	122981277	XRCC6|K562	28
chr12	122981094	122982094	LINC00680|u87|ENSG00000182196|dwES	chr12	122981318	122981390	RBFOX2|HepG2	72
chr12	122981094	122982094	LINC00680|u87|ENSG00000182196|dwES	chr12	122981204	122981220	PCBP2|HepG2	16
chr12	122981094	122982094	LINC00680|u87|ENSG00000182196|dwES	chr12	122981954	122981994	SRSF1|HepG2	40
chr12	122981094	122982094	LINC00680|u87|ENSG00000182196|dwES	chr12	122981060	122981133	SF3A3|HepG2	39
chr12	122981094	122982094	LINC00680|u87|ENSG00000182196|dwES	chr12	122981643	122981697	SRSF1|K562	54
chr12	122981094	122982094	LINC00680|u87|ENSG00000182196|dwES	chr12	122981601	122981647	EIF4G1|K562	46
chr12	122981094	122982094	LINC00680|u87|ENSG00000182196|dwES	chr12	122981156	122981216	PPIG|HepG2	60
chr12	122981094	122982094	LINC00680|u87|ENSG00000182196|dwES	chr12	122982004	122982029	TAF15|K562	25
chr12	122981094	122982094	LINC00680|u87|ENSG00000182196|dwES	chr12	122981200	122981276	HLTF|K562	76
chr12	122981094	122982094	LINC00680|u87|ENSG00000182196|dwES	chr12	122981748	122981879	UCHL5|HepG2	131
chr12	122981094	122982094	LINC00680|u87|ENSG00000182196|dwES	chr12	122982013	122982055	DDX6|HepG2	42
chr12	122981094	122982094	LINC00680|u87|ENSG00000182196|dwES	chr12	122981624	122981707	YBX3|K562	83
chr12	122981094	122982094	LINC00680|u87|ENSG00000182196|dwES	chr12	122981966	122981981	EFTUD2|K562	15
chr12	122981094	122982094	LINC00680|u87|ENSG00000182196|dwES	chr12	122981598	122981639	SRSF7|K562	41
chr12	122981094	122982094	LINC00680|u87|ENSG00000182196|dwES	chr12	122981610	122981635	METAP2|K562	25
chr12	122981094	122982094	LINC00680|u87|ENSG00000182196|dwES	chr12	122981180	122981210	EIF3H|HepG2	30
chr12	122981094	122982094	LINC00680|u87|ENSG00000182196|dwES	chr12	122981411	122981423	HNRNPA1|HepG2	12
chr12	122981094	122982094	LINC00680|u87|ENSG00000182196|dwES	chr12	122981673	122981715	QKI|HepG2	42
chr12	122981094	122982094	LINC00680|u87|ENSG00000182196|dwES	chr12	122981810	122981828	LIN28B|K562	18
chr12	122981094	122982094	LINC00680|u87|ENSG00000182196|dwES	chr12	122981144	122981207	EIF3D|HepG2	63
chr12	122981094	122982094	LINC00680|u87|ENSG00000182196|dwES	chr12	122981175	122981200	LARP4|K562	25
chr12	122981094	122982094	LINC00680|u87|ENSG00000182196|dwES	chr12	122981826	122981874	NOL12|HepG2	48
chr12	122981094	122982094	LINC00680|u87|ENSG00000182196|dwES	chr12	122981956	122982000	BUD13|K562	44
chr12	122981094	122982094	LINC00680|u87|ENSG00000182196|dwES	chr12	122981277	122981317	TROVE2|HepG2	40
chr12	122981094	122982094	LINC00680|u87|ENSG00000182196|dwES	chr12	122981997	122982034	MTPAP|K562	37
chr12	122981094	122982094	LINC00680|u87|ENSG00000182196|dwES	chr12	122981186	122981225	KHSRP|K562	39
chr12	122981094	122982094	LINC00680|u87|ENSG00000182196|dwES	chr12	122982022	122982048	LIN28B|HepG2	26
chr12	122981094	122982094	LINC00680|u87|ENSG00000182196|dwES	chr12	122982016	122982058	NCBP2|HepG2	42
chr12	122981094	122982094	LINC00680|u87|ENSG00000182196|dwES	chr12	122981986	122981999	EIF3D|HepG2	13
chr12	122981094	122982094	LINC00680|u87|ENSG00000182196|dwES	chr12	122981229	122981288	AGGF1|HepG2	59
chr12	122981094	122982094	LINC00680|u87|ENSG00000182196|dwES	chr12	122982016	122982036	LARP4|K562	20
chr12	122981094	122982094	LINC00680|u87|ENSG00000182196|dwES	chr12	122981196	122981234	GPKOW|K562	38
chr12	122981094	122982094	LINC00680|u87|ENSG00000182196|dwES	chr12	122981252	122981272	PRPF8|HepG2	20
chr12	122981094	122982094	LINC00680|u87|ENSG00000182196|dwES	chr12	122981315	122981358	SMNDC1|HepG2	43
chr12	122981094	122982094	LINC00680|u87|ENSG00000182196|dwES	chr12	122981588	122981615	MTPAP|K562	27
chr12	122981094	122982094	LINC00680|u87|ENSG00000182196|dwES	chr12	122981771	122981863	GRWD1|HepG2	92
chr12	122981094	122982094	LINC00680|u87|ENSG00000182196|dwES	chr12	122981714	122981740	SRSF1|K562	26
chr12	122981094	122982094	LINC00680|u87|ENSG00000182196|dwES	chr12	122981795	122981821	NOLC1|K562	26
chr12	122981094	122982094	LINC00680|u87|ENSG00000182196|dwES	chr12	122981848	122981883	DHX30|K562	35
chr12	122981094	122982094	LINC00680|u87|ENSG00000182196|dwES	chr12	122981595	122981652	HLTF|K562	57
chr12	122981094	122982094	LINC00680|u87|ENSG00000182196|dwES	chr12	122981225	122981268	LARP4|HepG2	43
chr12	122981094	122982094	LINC00680|u87|ENSG00000182196|dwES	chr12	122981129	122981175	BUD13|HepG2	46
chr12	122981094	122982094	LINC00680|u87|ENSG00000182196|dwES	chr12	122981999	122982038	AGGF1|K562	39
chr12	122981094	122982094	LINC00680|u87|ENSG00000182196|dwES	chr12	122981801	122981837	SRSF9|HepG2	36
chr12	122981094	122982094	LINC00680|u87|ENSG00000182196|dwES	chr12	122981952	122981975	LIN28B|K562	23
chr12	122981094	122982094	LINC00680|u87|ENSG00000182196|dwES	chr12	122981667	122981690	BUD13|K562	23
chr12	122981094	122982094	LINC00680|u87|ENSG00000182196|dwES	chr12	122981182	122981282	SRSF1|K562	100
chr12	122981094	122982094	LINC00680|u87|ENSG00000182196|dwES	chr12	122981120	122981166	PRPF8|HepG2	46
chr12	122981094	122982094	LINC00680|u87|ENSG00000182196|dwES	chr12	122981818	122981869	BUD13|HepG2	51
chr12	122981094	122982094	LINC00680|u87|ENSG00000182196|dwES	chr12	122981788	122981839	ILF3|HepG2	51
chr12	122981094	122982094	LINC00680|u87|ENSG00000182196|dwES	chr12	122981249	122981272	RBM15|HepG2	23
chr12	122981094	122982094	LINC00680|u87|ENSG00000182196|dwES	chr12	122981354	122981391	AUH|K562	37
chr12	122981094	122982094	LINC00680|u87|ENSG00000182196|dwES	chr12	122981651	122981724	U2AF2|HepG2	73
chr12	122981094	122982094	LINC00680|u87|ENSG00000182196|dwES	chr12	122981983	122982065	RPS3|HepG2	82
chr12	122981094	122982094	LINC00680|u87|ENSG00000182196|dwES	chr12	122981126	122981157	SERBP1|K562	31
chr12	122981094	122982094	LINC00680|u87|ENSG00000182196|dwES	chr12	122981612	122981654	SUB1|HepG2	42
chr12	122981094	122982094	LINC00680|u87|ENSG00000182196|dwES	chr12	122981111	122981138	YWHAG|K562	27
chr12	122981094	122982094	LINC00680|u87|ENSG00000182196|dwES	chr12	122981793	122981862	POLR2G|HepG2	69
chr12	122981094	122982094	LINC00680|u87|ENSG00000182196|dwES	chr12	122981570	122981604	LSM11|HepG2	34
chr12	122981094	122982094	LINC00680|u87|ENSG00000182196|dwES	chr12	122981138	122981214	IGF2BP3|HepG2	76
chr12	122981094	122982094	LINC00680|u87|ENSG00000182196|dwES	chr12	122981471	122981505	SMNDC1|HepG2	34
chr12	122981094	122982094	LINC00680|u87|ENSG00000182196|dwES	chr12	122981958	122981965	SUB1|HepG2	7
chr12	122981094	122982094	LINC00680|u87|ENSG00000182196|dwES	chr12	122981959	122981966	GTF2F1|K562	7
chr12	122981094	122982094	LINC00680|u87|ENSG00000182196|dwES	chr12	122981838	122981880	DDX6|K562	42
chr12	122981094	122982094	LINC00680|u87|ENSG00000182196|dwES	chr12	122981658	122981722	U2AF2|K562	64
chr12	122981094	122982094	LINC00680|u87|ENSG00000182196|dwES	chr12	122982015	122982049	SUB1|HepG2	34
chr12	122981094	122982094	LINC00680|u87|ENSG00000182196|dwES	chr12	122981239	122981297	PPIG|HepG2	58
chr12	122981094	122982094	LINC00680|u87|ENSG00000182196|dwES	chr12	122981630	122981674	MTPAP|K562	44
chr12	122981094	122982094	LINC00680|u87|ENSG00000182196|dwES	chr12	122981270	122981293	GRSF1|HepG2	23
chr12	122981094	122982094	LINC00680|u87|ENSG00000182196|dwES	chr12	122981785	122981851	BUD13|HepG2	66
chr12	122981094	122982094	LINC00680|u87|ENSG00000182196|dwES	chr12	122982003	122982047	SRSF1|K562	44
chr12	122981094	122982094	LINC00680|u87|ENSG00000182196|dwES	chr12	122982030	122982075	PPIG|HepG2	45
chr12	122981094	122982094	LINC00680|u87|ENSG00000182196|dwES	chr12	122981286	122981312	PRPF8|HepG2	26
chr12	122981094	122982094	LINC00680|u87|ENSG00000182196|dwES	chr12	122981962	122981991	RBM22|HepG2	29
chr12	122981094	122982094	LINC00680|u87|ENSG00000182196|dwES	chr12	122981788	122981880	PPIG|HepG2	92
chr12	122981094	122982094	LINC00680|u87|ENSG00000182196|dwES	chr12	122981126	122981151	AUH|K562	25
chr12	122981094	122982094	LINC00680|u87|ENSG00000182196|dwES	chr12	122981956	122982003	SRSF1|K562	47
chr12	122981094	122982094	LINC00680|u87|ENSG00000182196|dwES	chr12	122981281	122981311	XRN2|K562	30
chr12	122981094	122982094	LINC00680|u87|ENSG00000182196|dwES	chr12	122981971	122982031	FMR1|K562	60
chr12	122981094	122982094	LINC00680|u87|ENSG00000182196|dwES	chr12	122982016	122982049	GNL3|K562	33
chr12	122981094	122982094	LINC00680|u87|ENSG00000182196|dwES	chr12	122982054	122982080	RBM22|HepG2	26
chr12	122981094	122982094	LINC00680|u87|ENSG00000182196|dwES	chr12	122981925	122981963	EFTUD2|HepG2	38
chr12	122981094	122982094	LINC00680|u87|ENSG00000182196|dwES	chr12	122981673	122981720	XRCC6|HepG2	47
chr12	122981094	122982094	LINC00680|u87|ENSG00000182196|dwES	chr12	122981158	122981187	IGF2BP3|HepG2	29
chr12	122981094	122982094	LINC00680|u87|ENSG00000182196|dwES	chr12	122981244	122981300	EFTUD2|HepG2	56
chr12	122981094	122982094	LINC00680|u87|ENSG00000182196|dwES	chr12	122981508	122981540	RBM15|K562	32
chr12	122981094	122982094	LINC00680|u87|ENSG00000182196|dwES	chr12	122981954	122981978	XRCC6|K562	24
chr12	122981094	122982094	LINC00680|u87|ENSG00000182196|dwES	chr12	122981873	122981880	DDX3X|K562	7
chr12	122981094	122982094	LINC00680|u87|ENSG00000182196|dwES	chr12	122981128	122981149	RBM15|K562	21
chr12	122981094	122982094	LINC00680|u87|ENSG00000182196|dwES	chr12	122981633	122981701	DGCR8|K562	68
chr12	122981094	122982094	LINC00680|u87|ENSG00000182196|dwES	chr12	122981150	122981199	YBX3|K562	49
chr12	122981094	122982094	LINC00680|u87|ENSG00000182196|dwES	chr12	122981864	122981880	UPF1|K562	16
chr12	122981094	122982094	LINC00680|u87|ENSG00000182196|dwES	chr12	122981120	122981148	U2AF1|HepG2	28
chr12	122981094	122982094	LINC00680|u87|ENSG00000182196|dwES	chr12	122981144	122981208	RBFOX2|K562	64
chr12	122981094	122982094	LINC00680|u87|ENSG00000182196|dwES	chr12	122981245	122981311	PTBP1|HepG2	66
chr12	122981094	122982094	LINC00680|u87|ENSG00000182196|dwES	chr12	122981320	122981353	U2AF1|HepG2	33
chr12	122981094	122982094	LINC00680|u87|ENSG00000182196|dwES	chr12	122981175	122981195	FAM120A|HepG2	20
chr12	122981094	122982094	LINC00680|u87|ENSG00000182196|dwES	chr12	122982016	122982066	FMR1|K562	50
chr12	122981094	122982094	LINC00680|u87|ENSG00000182196|dwES	chr12	122981967	122981982	SND1|K562	15
chr12	122981094	122982094	LINC00680|u87|ENSG00000182196|dwES	chr12	122981779	122981820	FASTKD2|HepG2	41
chr12	122981094	122982094	LINC00680|u87|ENSG00000182196|dwES	chr12	122981120	122981213	GRWD1|HepG2	93
chr12	122981094	122982094	LINC00680|u87|ENSG00000182196|dwES	chr12	122981215	122981273	BUD13|K562	58
chr12	122981094	122982094	LINC00680|u87|ENSG00000182196|dwES	chr12	122981799	122981829	MTPAP|K562	30
chr12	122981094	122982094	LINC00680|u87|ENSG00000182196|dwES	chr12	122981842	122981866	ILF3|HepG2	24
chr12	122981094	122982094	LINC00680|u87|ENSG00000182196|dwES	chr12	122981256	122981301	MTPAP|K562	45
chr12	122981094	122982094	LINC00680|u87|ENSG00000182196|dwES	chr12	122981656	122981692	MTPAP|K562	36
chr12	122981094	122982094	LINC00680|u87|ENSG00000182196|dwES	chr12	122981851	122981880	BUD13|K562	29
chr12	122981094	122982094	LINC00680|u87|ENSG00000182196|dwES	chr12	122981787	122981828	RPS5|K562	41
chr12	122981094	122982094	LINC00680|u87|ENSG00000182196|dwES	chr12	122981253	122981323	TRA2A|K562	70
chr12	122981094	122982094	LINC00680|u87|ENSG00000182196|dwES	chr12	122981667	122981712	RPS3|K562	45
chr12	122981094	122982094	LINC00680|u87|ENSG00000182196|dwES	chr12	122982059	122982075	TRA2A|HepG2	16
chr12	122981094	122982094	LINC00680|u87|ENSG00000182196|dwES	chr12	122981983	122982027	LSM11|HepG2	44
chr12	122981094	122982094	LINC00680|u87|ENSG00000182196|dwES	chr12	122981182	122981259	PTBP1|K562	77
chr12	122981094	122982094	LINC00680|u87|ENSG00000182196|dwES	chr12	122981199	122981297	YBX3|K562	98
chr12	122981094	122982094	LINC00680|u87|ENSG00000182196|dwES	chr12	122981226	122981304	SRSF1|HepG2	78
chr12	122981094	122982094	LINC00680|u87|ENSG00000182196|dwES	chr12	122981795	122981843	CPSF6|K562	48
chr12	122981094	122982094	LINC00680|u87|ENSG00000182196|dwES	chr12	122981332	122981376	RBM15|HepG2	44
chr12	122981094	122982094	LINC00680|u87|ENSG00000182196|dwES	chr12	122981988	122981996	EFTUD2|K562	8
chr12	122981094	122982094	LINC00680|u87|ENSG00000182196|dwES	chr12	122981875	122981880	LARP4|HepG2	5
chr12	122981094	122982094	LINC00680|u87|ENSG00000182196|dwES	chr12	122981588	122981595	PRPF8|K562	7
chr12	122981094	122982094	LINC00680|u87|ENSG00000182196|dwES	chr12	122981049	122981135	SF3A3|HepG2	41
chr12	122981094	122982094	LINC00680|u87|ENSG00000182196|dwES	chr12	122981341	122981374	TAF15|HepG2	33
chr12	122981094	122982094	LINC00680|u87|ENSG00000182196|dwES	chr12	122981334	122981393	EFTUD2|HepG2	59
chr12	122981094	122982094	LINC00680|u87|ENSG00000182196|dwES	chr12	122981953	122981975	GPKOW|K562	22
chr12	122981094	122982094	LINC00680|u87|ENSG00000182196|dwES	chr12	122981958	122981967	SRSF9|HepG2	9
chr12	122981094	122982094	LINC00680|u87|ENSG00000182196|dwES	chr12	122981955	122982002	UCHL5|K562	47
chr12	122981094	122982094	LINC00680|u87|ENSG00000182196|dwES	chr12	122981756	122981880	FASTKD2|K562	124
chr12	122981094	122982094	LINC00680|u87|ENSG00000182196|dwES	chr12	122981515	122981531	XRCC6|HepG2	16
chr12	122981094	122982094	LINC00680|u87|ENSG00000182196|dwES	chr12	122981785	122981880	RPS3|HepG2	95
chr12	122981094	122982094	LINC00680|u87|ENSG00000182196|dwES	chr12	122981639	122981700	RBFOX2|K562	61
chr12	122981094	122982094	LINC00680|u87|ENSG00000182196|dwES	chr12	122981326	122981357	SLTM|HepG2	31
chr12	122981094	122982094	LINC00680|u87|ENSG00000182196|dwES	chr12	122981224	122981265	SRSF9|HepG2	41
chr12	122981094	122982094	LINC00680|u87|ENSG00000182196|dwES	chr12	122981797	122981829	QKI|K562	32
chr12	122981094	122982094	LINC00680|u87|ENSG00000182196|dwES	chr12	122981768	122981809	SUB1|HepG2	41
chr12	122981094	122982094	LINC00680|u87|ENSG00000182196|dwES	chr12	122981198	122981220	EWSR1|K562	22
chr12	122981094	122982094	LINC00680|u87|ENSG00000182196|dwES	chr12	122981326	122981377	CSTF2T|HepG2	51
chr12	122981094	122982094	LINC00680|u87|ENSG00000182196|dwES	chr12	122981354	122981387	FASTKD2|HepG2	33
chr12	122981094	122982094	LINC00680|u87|ENSG00000182196|dwES	chr12	122981182	122981197	TROVE2|K562	15
chr12	122981094	122982094	LINC00680|u87|ENSG00000182196|dwES	chr12	122981847	122981864	DDX24|K562	17
chr12	122981094	122982094	LINC00680|u87|ENSG00000182196|dwES	chr12	122981493	122981522	NOLC1|K562	29
chr12	122981094	122982094	LINC00680|u87|ENSG00000182196|dwES	chr12	122981827	122981859	PRPF8|HepG2	32
chr12	122981094	122982094	LINC00680|u87|ENSG00000182196|dwES	chr12	122981956	122981968	DDX55|K562	12
chr12	122981094	122982094	LINC00680|u87|ENSG00000182196|dwES	chr12	122981809	122981830	SND1|HepG2	21
chr12	122981094	122982094	LINC00680|u87|ENSG00000182196|dwES	chr12	122981640	122981692	NOLC1|K562	52
chr12	122981094	122982094	LINC00680|u87|ENSG00000182196|dwES	chr12	122981786	122981837	FXR2|K562	51
chr12	122981094	122982094	LINC00680|u87|ENSG00000182196|dwES	chr12	122981646	122981668	PUM2|K562	22
chr12	122981094	122982094	LINC00680|u87|ENSG00000182196|dwES	chr12	122982018	122982081	SRSF7|HepG2	63
chr12	122981094	122982094	LINC00680|u87|ENSG00000182196|dwES	chr12	122981799	122981859	RBFOX2|K562	60
chr12	122981094	122982094	LINC00680|u87|ENSG00000182196|dwES	chr12	122981596	122981637	DDX6|K562	41
chr12	122981094	122982094	LINC00680|u87|ENSG00000182196|dwES	chr12	122982008	122982059	FASTKD2|HepG2	51
chr12	122981094	122982094	LINC00680|u87|ENSG00000182196|dwES	chr12	122982004	122982066	UCHL5|HepG2	62
chr12	122981094	122982094	LINC00680|u87|ENSG00000182196|dwES	chr12	122981878	122981880	NCBP2|K562	2
chr12	122981094	122982094	LINC00680|u87|ENSG00000182196|dwES	chr12	122981148	122981151	LIN28B|HepG2	3
chr12	122981094	122982094	LINC00680|u87|ENSG00000182196|dwES	chr12	122982016	122982052	SLTM|HepG2	36
chr12	122981094	122982094	LINC00680|u87|ENSG00000182196|dwES	chr12	122981258	122981331	XRCC6|K562	73
chr12	122981094	122982094	LINC00680|u87|ENSG00000182196|dwES	chr12	122981299	122981381	RBFOX2|HepG2	82
chr12	122981094	122982094	LINC00680|u87|ENSG00000182196|dwES	chr12	122981132	122981207	FMR1|K562	75
chr12	122981094	122982094	LINC00680|u87|ENSG00000182196|dwES	chr12	122982063	122982088	BCCIP|HepG2	25
chr12	122981094	122982094	LINC00680|u87|ENSG00000182196|dwES	chr12	122981761	122981839	ILF3|K562	78
chr12	122981094	122982094	LINC00680|u87|ENSG00000182196|dwES	chr12	122981640	122981725	GRWD1|HepG2	85
chr12	122981094	122982094	LINC00680|u87|ENSG00000182196|dwES	chr12	122981965	122982068	EIF3H|HepG2	103
chr12	122981094	122982094	LINC00680|u87|ENSG00000182196|dwES	chr12	122981258	122981276	RPS3|K562	18
chr12	122981094	122982094	LINC00680|u87|ENSG00000182196|dwES	chr12	122981653	122981698	BUD13|HepG2	45
chr12	122981094	122982094	LINC00680|u87|ENSG00000182196|dwES	chr12	122981638	122981652	DDX55|HepG2	14
chr12	122981094	122982094	LINC00680|u87|ENSG00000182196|dwES	chr12	122981213	122981272	DDX3X|K562	59
chr12	122981094	122982094	LINC00680|u87|ENSG00000182196|dwES	chr12	122981776	122981843	CPSF6|K562	67
chr12	122981094	122982094	LINC00680|u87|ENSG00000182196|dwES	chr12	122981790	122981879	XRCC6|K562	89
chr12	122981094	122982094	LINC00680|u87|ENSG00000182196|dwES	chr12	122981337	122981373	CSTF2T|HepG2	36
chr12	122981094	122982094	LINC00680|u87|ENSG00000182196|dwES	chr12	122981153	122981193	HNRNPH|HEK293T	40
chr12	122981094	122982094	LINC00680|u87|ENSG00000182196|dwES	chr12	122981407	122981450	XPO5|HepG2	43
chr12	122981094	122982094	LINC00680|u87|ENSG00000182196|dwES	chr12	122981996	122982056	GRWD1|HepG2	60
chr12	122981094	122982094	LINC00680|u87|ENSG00000182196|dwES	chr12	122981814	122981847	IGF2BP1|HepG2	33
chr12	122981094	122982094	LINC00680|u87|ENSG00000182196|dwES	chr12	122982030	122982055	U2AF1|HepG2	25
chr12	122981094	122982094	LINC00680|u87|ENSG00000182196|dwES	chr12	122981792	122981849	DDX55|HepG2	57
chr12	122981094	122982094	LINC00680|u87|ENSG00000182196|dwES	chr12	122981231	122981300	ZNF622|K562	69
chr12	122981094	122982094	LINC00680|u87|ENSG00000182196|dwES	chr12	122981826	122981862	LSM11|HepG2	36
chr12	122981094	122982094	LINC00680|u87|ENSG00000182196|dwES	chr12	122981591	122981603	PTBP1|K562	12
```
