## Supplementary Files 1-11 for "Long non-coding RNA expression levels modulate cell-type specific splicing patterns by altering their interaction landscape with RNA-binding proteins": RI_proximity_RBP_binding_site_intersection.bed (part 152 of 229)

```
chr12	122981094	122982094	LINC00680|u87|ENSG00000182196|dwES	chr12	122982013	122982020	SUPV3L1|HepG2	7
chr12	122981094	122982094	LINC00680|u87|ENSG00000182196|dwES	chr12	122981127	122981159	DDX3X|HepG2	32
chr12	122981094	122982094	LINC00680|u87|ENSG00000182196|dwES	chr12	122981593	122981626	PPIG|HepG2	33
chr12	122981094	122982094	LINC00680|u87|ENSG00000182196|dwES	chr12	122981142	122981208	QKI|HepG2	66
chr12	122981094	122982094	LINC00680|u87|ENSG00000182196|dwES	chr12	122981128	122981241	LIN28B|HepG2	113
chr12	122981094	122982094	LINC00680|u87|ENSG00000182196|dwES	chr12	122981063	122981127	SF3B4|HepG2	33
chr12	122981094	122982094	LINC00680|u87|ENSG00000182196|dwES	chr12	122981636	122981693	ZNF622|K562	57
chr12	122981094	122982094	LINC00680|u87|ENSG00000182196|dwES	chr12	122981796	122981835	LIN28B|K562	39
chr12	122981094	122982094	LINC00680|u87|ENSG00000182196|dwES	chr12	122981654	122981703	ZNF622|K562	49
chr12	122981094	122982094	LINC00680|u87|ENSG00000182196|dwES	chr12	122981258	122981301	FASTKD2|K562	43
chr12	122981094	122982094	LINC00680|u87|ENSG00000182196|dwES	chr12	122981656	122981698	DDX24|K562	42
chr12	122981094	122982094	LINC00680|u87|ENSG00000182196|dwES	chr12	122981662	122981719	ILF3|K562	57
chr12	122981094	122982094	LINC00680|u87|ENSG00000182196|dwES	chr12	122981804	122981858	RPS3|HepG2	54
chr12	122981094	122982094	LINC00680|u87|ENSG00000182196|dwES	chr12	122981808	122981817	XRCC6|K562	9
chr12	122981094	122982094	LINC00680|u87|ENSG00000182196|dwES	chr12	122981130	122981208	UCHL5|HepG2	78
chr12	122981094	122982094	LINC00680|u87|ENSG00000182196|dwES	chr12	122981683	122981714	AGGF1|K562	31
chr12	122981094	122982094	LINC00680|u87|ENSG00000182196|dwES	chr12	122981730	122981775	SRSF1|K562	45
chr12	122981094	122982094	LINC00680|u87|ENSG00000182196|dwES	chr12	122981959	122981978	XRCC6|K562	19
chr12	122981094	122982094	LINC00680|u87|ENSG00000182196|dwES	chr12	122981360	122981394	SRSF1|HepG2	34
chr12	122981094	122982094	LINC00680|u87|ENSG00000182196|dwES	chr12	122981518	122981526	BCCIP|HepG2	8
chr12	122981094	122982094	LINC00680|u87|ENSG00000182196|dwES	chr12	122981162	122981186	XRN2|HepG2	24
chr12	122981094	122982094	LINC00680|u87|ENSG00000182196|dwES	chr12	122981078	122981109	HNRNPK|HepG2	15
chr12	122981094	122982094	LINC00680|u87|ENSG00000182196|dwES	chr12	122982005	122982069	FKBP4|HepG2	64
chr12	122981094	122982094	LINC00680|u87|ENSG00000182196|dwES	chr12	122981994	122982058	TRA2A|K562	64
chr12	122981094	122982094	LINC00680|u87|ENSG00000182196|dwES	chr12	122981240	122981272	DDX55|K562	32
chr12	122981094	122982094	LINC00680|u87|ENSG00000182196|dwES	chr12	122981856	122981873	U2AF1|K562	17
chr12	122981094	122982094	LINC00680|u87|ENSG00000182196|dwES	chr12	122981146	122981206	NCBP2|HepG2	60
chr12	122981094	122982094	LINC00680|u87|ENSG00000182196|dwES	chr12	122982029	122982030	RBM15|HepG2	1
chr12	122981094	122982094	LINC00680|u87|ENSG00000182196|dwES	chr12	122981832	122981880	RPS3|K562	48
chr12	122981094	122982094	LINC00680|u87|ENSG00000182196|dwES	chr12	122981520	122981532	SLTM|HepG2	12
chr12	122981094	122982094	LINC00680|u87|ENSG00000182196|dwES	chr12	122981598	122981637	YBX3|K562	39
chr12	122981094	122982094	LINC00680|u87|ENSG00000182196|dwES	chr12	122981179	122981219	RBM15|HepG2	40
chr12	122981094	122982094	LINC00680|u87|ENSG00000182196|dwES	chr12	122981708	122981879	TRA2A|HepG2	171
chr12	122981094	122982094	LINC00680|u87|ENSG00000182196|dwES	chr12	122981956	122981958	EIF3H|HepG2	2
chr12	122981094	122982094	LINC00680|u87|ENSG00000182196|dwES	chr12	122981994	122982068	SRSF1|HepG2	74
chr12	122981094	122982094	LINC00680|u87|ENSG00000182196|dwES	chr12	122981076	122981101	FAM120A|K562	7
chr12	122981094	122982094	LINC00680|u87|ENSG00000182196|dwES	chr12	122981784	122981873	DDX55|K562	89
chr12	122981094	122982094	LINC00680|u87|ENSG00000182196|dwES	chr12	122981251	122981280	FASTKD2|HepG2	29
chr12	122981094	122982094	LINC00680|u87|ENSG00000182196|dwES	chr12	122981130	122981154	FXR2|K562	24
chr12	122981094	122982094	LINC00680|u87|ENSG00000182196|dwES	chr12	122982012	122982061	U2AF1|K562	49
chr12	122981094	122982094	LINC00680|u87|ENSG00000182196|dwES	chr12	122981792	122981804	FASTKD2|K562	12
chr12	122981094	122982094	LINC00680|u87|ENSG00000182196|dwES	chr12	122982007	122982070	PPIL4|K562	63
chr12	122981094	122982094	LINC00680|u87|ENSG00000182196|dwES	chr12	122981796	122981884	SRSF9|HepG2	88
chr12	122981094	122982094	LINC00680|u87|ENSG00000182196|dwES	chr12	122981591	122981654	ZNF622|K562	63
chr12	122981094	122982094	LINC00680|u87|ENSG00000182196|dwES	chr12	122981246	122981266	TNRC6A|K562	20
chr12	122981094	122982094	LINC00680|u87|ENSG00000182196|dwES	chr12	122981152	122981310	ZNF622|K562	158
chr12	122981094	122982094	LINC00680|u87|ENSG00000182196|dwES	chr12	122981814	122981833	HNRNPA1|HepG2	19
chr12	122981094	122982094	LINC00680|u87|ENSG00000182196|dwES	chr12	122981697	122981733	FIP1L1|HEK293	36
chr12	122981094	122982094	LINC00680|u87|ENSG00000182196|dwES	chr12	122981863	122981881	GRWD1|HepG2	18
chr12	122981094	122982094	LINC00680|u87|ENSG00000182196|dwES	chr12	122981232	122981290	SRSF1|K562	58
chr12	122981094	122982094	LINC00680|u87|ENSG00000182196|dwES	chr12	122981954	122982040	BUD13|HepG2	86
chr12	122981094	122982094	LINC00680|u87|ENSG00000182196|dwES	chr12	122981356	122981385	XRN2|HepG2	29
chr12	122981094	122982094	LINC00680|u87|ENSG00000182196|dwES	chr12	122981955	122982004	UCHL5|HepG2	49
chr12	122981094	122982094	LINC00680|u87|ENSG00000182196|dwES	chr12	122981955	122982004	PPIG|HepG2	49
chr12	122981094	122982094	LINC00680|u87|ENSG00000182196|dwES	chr12	122981687	122981733	SND1|HepG2	46
chr12	122981094	122982094	LINC00680|u87|ENSG00000182196|dwES	chr12	122982035	122982058	IGF2BP1|HepG2	23
chr12	122981094	122982094	LINC00680|u87|ENSG00000182196|dwES	chr12	122981957	122981987	TRA2A|K562	30
chr12	122981094	122982094	LINC00680|u87|ENSG00000182196|dwES	chr12	122982002	122982048	ILF3|HepG2	46
chr12	122981094	122982094	LINC00680|u87|ENSG00000182196|dwES	chr12	122981126	122981147	U2AF2|HepG2	21
chr12	122981094	122982094	LINC00680|u87|ENSG00000182196|dwES	chr12	122981756	122981812	POLR2G|HepG2	56
chr12	122981094	122982094	LINC00680|u87|ENSG00000182196|dwES	chr12	122981131	122981200	AUH|HepG2	69
chr12	122981094	122982094	LINC00680|u87|ENSG00000182196|dwES	chr12	122981776	122981852	UCHL5|K562	76
chr12	122981094	122982094	LINC00680|u87|ENSG00000182196|dwES	chr12	122981719	122981730	FXR1|K562	11
chr12	122981094	122982094	LINC00680|u87|ENSG00000182196|dwES	chr12	122981851	122981879	SLTM|K562	28
chr12	122981094	122982094	LINC00680|u87|ENSG00000182196|dwES	chr12	122982001	122982055	DDX55|HepG2	54
chr12	122981094	122982094	LINC00680|u87|ENSG00000182196|dwES	chr12	122981378	122981397	RPS5|K562	19
chr12	122981094	122982094	LINC00680|u87|ENSG00000182196|dwES	chr12	122981956	122981969	FMR1|K562	13
chr12	122981094	122982094	LINC00680|u87|ENSG00000182196|dwES	chr12	122981650	122981739	SND1|K562	89
chr12	122981094	122982094	LINC00680|u87|ENSG00000182196|dwES	chr12	122981354	122981375	RBM22|HepG2	21
chr12	122981094	122982094	LINC00680|u87|ENSG00000182196|dwES	chr12	122981591	122981620	TRA2A|K562	29
chr12	122981094	122982094	LINC00680|u87|ENSG00000182196|dwES	chr12	122981822	122981851	FXR2|K562	29
chr12	122981094	122982094	LINC00680|u87|ENSG00000182196|dwES	chr12	122981957	122981978	LSM11|HepG2	21
chr12	122981094	122982094	LINC00680|u87|ENSG00000182196|dwES	chr12	122981796	122981827	DDX6|HepG2	31
chr12	122981094	122982094	LINC00680|u87|ENSG00000182196|dwES	chr12	122981268	122981291	GEMIN5|K562	23
chr12	122981094	122982094	LINC00680|u87|ENSG00000182196|dwES	chr12	122981956	122981982	PPIL4|K562	26
chr12	122981094	122982094	LINC00680|u87|ENSG00000182196|dwES	chr12	122982020	122982044	FTO|K562	24
chr12	122981094	122982094	LINC00680|u87|ENSG00000182196|dwES	chr12	122981845	122981881	TRA2A|K562	36
chr12	122981094	122982094	LINC00680|u87|ENSG00000182196|dwES	chr12	122981862	122981879	ZNF622|K562	17
chr12	122981094	122982094	LINC00680|u87|ENSG00000182196|dwES	chr12	122981978	122982050	HLTF|K562	72
chr12	122981094	122982094	LINC00680|u87|ENSG00000182196|dwES	chr12	122981955	122981986	DDX6|HepG2	31
chr12	122981094	122982094	LINC00680|u87|ENSG00000182196|dwES	chr12	122981594	122981595	TBRG4|K562	1
chr12	122981094	122982094	LINC00680|u87|ENSG00000182196|dwES	chr12	122981801	122981828	HNRNPL|K562	27
chr12	122981094	122982094	LINC00680|u87|ENSG00000182196|dwES	chr12	122981595	122981640	RBFOX2|K562	45
chr12	122981094	122982094	LINC00680|u87|ENSG00000182196|dwES	chr12	122981725	122981753	GPKOW|K562	28
chr12	122981094	122982094	LINC00680|u87|ENSG00000182196|dwES	chr12	122981798	122981835	NCBP2|K562	37
chr12	122981094	122982094	LINC00680|u87|ENSG00000182196|dwES	chr12	122981832	122981870	SUGP2|HepG2	38
chr12	122981094	122982094	LINC00680|u87|ENSG00000182196|dwES	chr12	122981571	122981617	U2AF2|K562	46
chr12	122981094	122982094	LINC00680|u87|ENSG00000182196|dwES	chr12	122981723	122981737	SRSF1|HepG2	14
chr12	122981094	122982094	LINC00680|u87|ENSG00000182196|dwES	chr12	122981138	122981159	NCBP2|K562	21
chr12	122981094	122982094	LINC00680|u87|ENSG00000182196|dwES	chr12	122981778	122981885	SRSF1|K562	107
chr12	122981094	122982094	LINC00680|u87|ENSG00000182196|dwES	chr12	122981581	122981621	BUD13|K562	40
chr12	122981094	122982094	LINC00680|u87|ENSG00000182196|dwES	chr12	122981956	122981979	AKAP8L|K562	23
chr12	122981094	122982094	LINC00680|u87|ENSG00000182196|dwES	chr12	122982071	122982075	NOL12|HepG2	4
chr12	122981094	122982094	LINC00680|u87|ENSG00000182196|dwES	chr12	122981679	122981689	PPIG|HepG2	10
chr12	122981094	122982094	LINC00680|u87|ENSG00000182196|dwES	chr12	122981956	122981957	LIN28B|HepG2	1
chr12	122981094	122982094	LINC00680|u87|ENSG00000182196|dwES	chr12	122981682	122981699	DDX3X|HepG2	17
chr12	122981094	122982094	LINC00680|u87|ENSG00000182196|dwES	chr12	122981156	122981249	TRA2A|HepG2	93
chr12	122981094	122982094	LINC00680|u87|ENSG00000182196|dwES	chr12	122981666	122981730	TIA1|HepG2	64
chr12	122981094	122982094	LINC00680|u87|ENSG00000182196|dwES	chr12	122981200	122981303	HLTF|K562	103
chr12	122981094	122982094	LINC00680|u87|ENSG00000182196|dwES	chr12	122981954	122981978	HLTF|K562	24
chr12	122981094	122982094	LINC00680|u87|ENSG00000182196|dwES	chr12	122981740	122981753	PRPF8|K562	13
chr12	122981094	122982094	LINC00680|u87|ENSG00000182196|dwES	chr12	122981213	122981281	GRWD1|HepG2	68
chr12	122981094	122982094	LINC00680|u87|ENSG00000182196|dwES	chr12	122981636	122981694	TBRG4|K562	58
chr12	122981094	122982094	LINC00680|u87|ENSG00000182196|dwES	chr12	122981126	122981189	LSM11|HepG2	63
chr12	122981094	122982094	LINC00680|u87|ENSG00000182196|dwES	chr12	122981510	122981512	HNRNPK|HepG2	2
chr12	122981094	122982094	LINC00680|u87|ENSG00000182196|dwES	chr12	122981951	122982013	ELAVL1|HEK293	62
chr12	122981094	122982094	LINC00680|u87|ENSG00000182196|dwES	chr12	122982077	122982105	PRPF8|HepG2	17
chr12	122981094	122982094	LINC00680|u87|ENSG00000182196|dwES	chr12	122981642	122981702	BUD13|K562	60
chr12	122981094	122982094	LINC00680|u87|ENSG00000182196|dwES	chr12	122981182	122981191	TIA1|K562	9
chr12	122981094	122982094	LINC00680|u87|ENSG00000182196|dwES	chr12	122981687	122981693	PRPF8|HepG2	6
chr12	122981094	122982094	LINC00680|u87|ENSG00000182196|dwES	chr12	122981822	122981859	FASTKD2|HepG2	37
chr12	122981094	122982094	LINC00680|u87|ENSG00000182196|dwES	chr12	122981680	122981754	EIF4G2|K562	74
chr12	122981094	122982094	LINC00680|u87|ENSG00000182196|dwES	chr12	122981851	122981877	LSM11|HepG2	26
chr12	122981094	122982094	LINC00680|u87|ENSG00000182196|dwES	chr12	122981956	122981961	SMNDC1|HepG2	5
chr12	122981094	122982094	LINC00680|u87|ENSG00000182196|dwES	chr12	122981954	122982003	UCHL5|K562	49
chr12	122981094	122982094	LINC00680|u87|ENSG00000182196|dwES	chr12	122981125	122981158	TIA1|K562	33
chr12	122981094	122982094	LINC00680|u87|ENSG00000182196|dwES	chr12	122982017	122982069	NCBP2|K562	52
chr12	122981094	122982094	LINC00680|u87|ENSG00000182196|dwES	chr12	122981781	122981844	LARP4|HepG2	63
chr12	122981094	122982094	LINC00680|u87|ENSG00000182196|dwES	chr12	122981513	122981591	SF3B4|HepG2	78
chr12	122981094	122982094	LINC00680|u87|ENSG00000182196|dwES	chr12	122981645	122981697	RBM15|HepG2	52
chr12	122981094	122982094	LINC00680|u87|ENSG00000182196|dwES	chr12	122981337	122981387	KHDRBS1|K562	50
chr12	122981094	122982094	LINC00680|u87|ENSG00000182196|dwES	chr12	122982056	122982076	GRWD1|HepG2	20
chr12	122981094	122982094	LINC00680|u87|ENSG00000182196|dwES	chr12	122981125	122981214	DDX3X|K562	89
chr12	122981094	122982094	LINC00680|u87|ENSG00000182196|dwES	chr12	122981174	122981290	AGGF1|K562	116
chr12	122981094	122982094	LINC00680|u87|ENSG00000182196|dwES	chr12	122981956	122981969	BCCIP|HepG2	13
chr12	122981094	122982094	LINC00680|u87|ENSG00000182196|dwES	chr12	122981832	122981879	BCCIP|HepG2	47
chr12	122981094	122982094	LINC00680|u87|ENSG00000182196|dwES	chr12	122981850	122981879	EIF3H|HepG2	29
chr12	122981094	122982094	LINC00680|u87|ENSG00000182196|dwES	chr12	122981364	122981374	TAF15|K562	10
chr12	122981094	122982094	LINC00680|u87|ENSG00000182196|dwES	chr12	122981141	122981204	FTO|K562	63
chr12	122981094	122982094	LINC00680|u87|ENSG00000182196|dwES	chr12	122981114	122981155	EFTUD2|HepG2	41
chr12	122981094	122982094	LINC00680|u87|ENSG00000182196|dwES	chr12	122981145	122981306	UCHL5|K562	161
chr12	122981094	122982094	LINC00680|u87|ENSG00000182196|dwES	chr12	122981660	122981700	SMNDC1|HepG2	40
chr12	122981094	122982094	LINC00680|u87|ENSG00000182196|dwES	chr12	122981464	122981487	LSM11|K562	23
chr12	122981094	122982094	LINC00680|u87|ENSG00000182196|dwES	chr12	122981707	122981730	LIN28B|HepG2	23
chr12	122981094	122982094	LINC00680|u87|ENSG00000182196|dwES	chr12	122981579	122981609	U2AF2|HepG2	30
chr12	122981094	122982094	LINC00680|u87|ENSG00000182196|dwES	chr12	122982002	122982041	PUS1|K562	39
chr12	122981094	122982094	LINC00680|u87|ENSG00000182196|dwES	chr12	122981956	122981972	NCBP2|HepG2	16
chr12	122981094	122982094	LINC00680|u87|ENSG00000182196|dwES	chr12	122981666	122981701	LSM11|HepG2	35
chr12	122981094	122982094	LINC00680|u87|ENSG00000182196|dwES	chr12	122981344	122981401	PRPF8|HepG2	57
chr12	122981094	122982094	LINC00680|u87|ENSG00000182196|dwES	chr12	122981239	122981262	TARDBP|K562	23
chr12	122981094	122982094	LINC00680|u87|ENSG00000182196|dwES	chr12	122981969	122982069	RBFOX2|K562	100
chr12	122981094	122982094	LINC00680|u87|ENSG00000182196|dwES	chr12	122981799	122981824	TAF15|K562	25
chr12	122981094	122982094	LINC00680|u87|ENSG00000182196|dwES	chr12	122981752	122981880	HLTF|K562	128
chr12	122981094	122982094	LINC00680|u87|ENSG00000182196|dwES	chr12	122982050	122982057	EFTUD2|K562	7
chr12	122981094	122982094	LINC00680|u87|ENSG00000182196|dwES	chr12	122981208	122981297	UCHL5|HepG2	89
chr12	122981094	122982094	LINC00680|u87|ENSG00000182196|dwES	chr12	122981594	122981621	SND1|K562	27
chr12	122981094	122982094	LINC00680|u87|ENSG00000182196|dwES	chr12	122981292	122981344	KHSRP|K562	52
chr12	122981094	122982094	LINC00680|u87|ENSG00000182196|dwES	chr12	122981841	122981877	AARS|K562	36
chr12	122981094	122982094	LINC00680|u87|ENSG00000182196|dwES	chr12	122982014	122982054	LARP4|HepG2	40
chr12	122981094	122982094	LINC00680|u87|ENSG00000182196|dwES	chr12	122981210	122981231	HNRNPUL1|HepG2	21
chr12	122981094	122982094	LINC00680|u87|ENSG00000182196|dwES	chr12	122981118	122981186	DHX30|HepG2	68
chr12	122981094	122982094	LINC00680|u87|ENSG00000182196|dwES	chr12	122982048	122982069	UCHL5|HepG2	21
chr12	122981094	122982094	LINC00680|u87|ENSG00000182196|dwES	chr12	122981787	122981816	TROVE2|K562	29
chr12	122981094	122982094	LINC00680|u87|ENSG00000182196|dwES	chr12	122981268	122981321	BUD13|K562	53
chr12	122981094	122982094	LINC00680|u87|ENSG00000182196|dwES	chr12	122981497	122981508	CPSF6|K562	11
chr12	122981094	122982094	LINC00680|u87|ENSG00000182196|dwES	chr12	122981170	122981203	PPIL4|K562	33
chr12	122981094	122982094	LINC00680|u87|ENSG00000182196|dwES	chr12	122981126	122981205	DDX3X|HepG2	79
chr12	122981094	122982094	LINC00680|u87|ENSG00000182196|dwES	chr12	122981283	122981291	IGF2BP1|HepG2	8
chr12	122981094	122982094	LINC00680|u87|ENSG00000182196|dwES	chr12	122981636	122981699	METAP2|K562	63
chr12	122981094	122982094	LINC00680|u87|ENSG00000182196|dwES	chr12	122981862	122981880	AUH|K562	18
chr12	122981094	122982094	LINC00680|u87|ENSG00000182196|dwES	chr12	122981956	122981970	LARP4|K562	14
chr12	122981094	122982094	LINC00680|u87|ENSG00000182196|dwES	chr12	122981824	122981882	HLTF|K562	58
chr12	122981094	122982094	LINC00680|u87|ENSG00000182196|dwES	chr12	122981956	122981958	RPS3|HepG2	2
chr12	122981094	122982094	LINC00680|u87|ENSG00000182196|dwES	chr12	122981487	122981516	GTF2F1|K562	29
chr12	122981094	122982094	LINC00680|u87|ENSG00000182196|dwES	chr12	122981053	122981123	SF3B4|HepG2	29
chr12	122981094	122982094	LINC00680|u87|ENSG00000182196|dwES	chr12	122981152	122981200	HLTF|K562	48
chr12	122981094	122982094	LINC00680|u87|ENSG00000182196|dwES	chr12	122981832	122981861	SRSF7|HepG2	29
chr12	122981094	122982094	LINC00680|u87|ENSG00000182196|dwES	chr12	122981954	122981975	GRSF1|HepG2	21
chr12	122981094	122982094	LINC00680|u87|ENSG00000182196|dwES	chr12	122981546	122981595	LSM11|K562	49
chr12	122981094	122982094	LINC00680|u87|ENSG00000182196|dwES	chr12	122981214	122981290	YBX3|K562	76
chr12	122981094	122982094	LINC00680|u87|ENSG00000182196|dwES	chr12	122981502	122981538	SF3B4|K562	36
chr12	122981094	122982094	LINC00680|u87|ENSG00000182196|dwES	chr12	122981496	122981556	RBM5|HepG2	60
chr12	122981094	122982094	LINC00680|u87|ENSG00000182196|dwES	chr12	122981853	122981873	XRCC6|K562	20
chr12	122981094	122982094	LINC00680|u87|ENSG00000182196|dwES	chr12	122982026	122982039	RBM15|K562	13
chr12	122981094	122982094	LINC00680|u87|ENSG00000182196|dwES	chr12	122981498	122981502	XRCC6|HepG2	4
chr12	122981094	122982094	LINC00680|u87|ENSG00000182196|dwES	chr12	122981242	122981258	METAP2|K562	16
chr12	122981094	122982094	LINC00680|u87|ENSG00000182196|dwES	chr12	122981785	122981796	TBRG4|HepG2	11
chr12	122981094	122982094	LINC00680|u87|ENSG00000182196|dwES	chr12	122981772	122981824	HLTF|K562	52
chr12	122981094	122982094	LINC00680|u87|ENSG00000182196|dwES	chr12	122981654	122981706	PRPF8|K562	52
chr12	122981094	122982094	LINC00680|u87|ENSG00000182196|dwES	chr12	122981848	122981868	MTPAP|K562	20
chr12	122981094	122982094	LINC00680|u87|ENSG00000182196|dwES	chr12	122981120	122981210	EIF3D|HepG2	90
chr12	122981094	122982094	LINC00680|u87|ENSG00000182196|dwES	chr12	122981421	122981442	HNRNPM|K562	21
chr12	122981094	122982094	LINC00680|u87|ENSG00000182196|dwES	chr12	122981831	122981879	AUH|HepG2	48
chr12	122981094	122982094	LINC00680|u87|ENSG00000182196|dwES	chr12	122982061	122982075	TAF15|K562	14
chr12	122981094	122982094	LINC00680|u87|ENSG00000182196|dwES	chr12	122981697	122981733	EIF4A3|HeLa	36
chr12	122981094	122982094	LINC00680|u87|ENSG00000182196|dwES	chr12	122982002	122982030	RBM15|K562	28
chr12	122981094	122982094	LINC00680|u87|ENSG00000182196|dwES	chr12	122981155	122981225	SRSF1|HepG2	70
chr12	122981094	122982094	LINC00680|u87|ENSG00000182196|dwES	chr12	122981812	122981831	TBRG4|K562	19
chr12	122981094	122982094	LINC00680|u87|ENSG00000182196|dwES	chr12	122982009	122982064	DDX24|K562	55
chr12	122981094	122982094	LINC00680|u87|ENSG00000182196|dwES	chr12	122981668	122981736	U2AF2|HepG2	68
chr12	122981094	122982094	LINC00680|u87|ENSG00000182196|dwES	chr12	122981804	122981880	PTBP1|HepG2	76
chr12	122981094	122982094	LINC00680|u87|ENSG00000182196|dwES	chr12	122981602	122981644	ZRANB2|K562	42
chr12	122981094	122982094	LINC00680|u87|ENSG00000182196|dwES	chr12	122981626	122981686	GEMIN5|K562	60
chr12	122981094	122982094	LINC00680|u87|ENSG00000182196|dwES	chr12	122981497	122981554	SF3B4|HepG2	57
chr12	122981094	122982094	LINC00680|u87|ENSG00000182196|dwES	chr12	122982002	122982069	UCHL5|K562	67
chr12	122981094	122982094	LINC00680|u87|ENSG00000182196|dwES	chr12	122981594	122981612	SUB1|HepG2	18
chr12	122981094	122982094	LINC00680|u87|ENSG00000182196|dwES	chr12	122981792	122981829	GTF2F1|K562	37
chr12	122981094	122982094	LINC00680|u87|ENSG00000182196|dwES	chr12	122981379	122981432	HNRNPM|HepG2	53
chr12	122981094	122982094	LINC00680|u87|ENSG00000182196|dwES	chr12	122981134	122981155	NCBP2|K562	21
chr12	122981094	122982094	LINC00680|u87|ENSG00000182196|dwES	chr12	122981151	122981243	DDX6|K562	92
chr12	122981094	122982094	LINC00680|u87|ENSG00000182196|dwES	chr12	122981954	122981991	TARDBP|K562	37
chr12	122981094	122982094	LINC00680|u87|ENSG00000182196|dwES	chr12	122982004	122982075	PPIG|HepG2	71
chr12	122981094	122982094	LINC00680|u87|ENSG00000182196|dwES	chr12	122981535	122981558	PCBP2|HepG2	23
chr12	122981094	122982094	LINC00680|u87|ENSG00000182196|dwES	chr12	122981637	122981726	UCHL5|HepG2	89
chr12	122981094	122982094	LINC00680|u87|ENSG00000182196|dwES	chr12	122981121	122981156	U2AF2|K562	35
chr12	122981094	122982094	LINC00680|u87|ENSG00000182196|dwES	chr12	122981799	122981838	SND1|HepG2	39
chr12	122981094	122982094	LINC00680|u87|ENSG00000182196|dwES	chr12	122981573	122981629	U2AF2|K562	56
chr12	122981094	122982094	LINC00680|u87|ENSG00000182196|dwES	chr12	122981990	122982049	SRSF1|K562	59
chr12	122981094	122982094	LINC00680|u87|ENSG00000182196|dwES	chr12	122981386	122981411	HNRNPA1|K562	25
chr12	122981094	122982094	LINC00680|u87|ENSG00000182196|dwES	chr12	122981648	122981703	YBX3|K562	55
chr12	122981094	122982094	LINC00680|u87|ENSG00000182196|dwES	chr12	122981362	122981383	UCHL5|K562	21
chr12	122981094	122982094	LINC00680|u87|ENSG00000182196|dwES	chr12	122981876	122981880	LARP4|HepG2	4
chr12	122981094	122982094	LINC00680|u87|ENSG00000182196|dwES	chr12	122981770	122981835	SRSF7|K562	65
chr12	122981094	122982094	LINC00680|u87|ENSG00000182196|dwES	chr12	122982010	122982069	ZNF622|K562	59
chr12	122981094	122982094	LINC00680|u87|ENSG00000182196|dwES	chr12	122981801	122981840	SUB1|HepG2	39
chr12	122981094	122982094	LINC00680|u87|ENSG00000182196|dwES	chr12	122981260	122981308	RBM22|HepG2	48
chr12	122981094	122982094	LINC00680|u87|ENSG00000182196|dwES	chr12	122981924	122981960	SF3B4|HepG2	36
chr12	122981094	122982094	LINC00680|u87|ENSG00000182196|dwES	chr12	122981576	122981602	SUPV3L1|HepG2	26
chr12	122981094	122982094	LINC00680|u87|ENSG00000182196|dwES	chr12	122981505	122981601	RBM5|HepG2	96
chr12	122981094	122982094	LINC00680|u87|ENSG00000182196|dwES	chr12	122982022	122982053	RPS3|K562	31
chr12	122981094	122982094	LINC00680|u87|ENSG00000182196|dwES	chr12	122981591	122981624	GRWD1|HepG2	33
chr12	122981094	122982094	LINC00680|u87|ENSG00000182196|dwES	chr12	122981597	122981632	PPIG|HepG2	35
chr12	122981094	122982094	LINC00680|u87|ENSG00000182196|dwES	chr12	122981337	122981371	GRWD1|HepG2	34
chr12	122981094	122982094	LINC00680|u87|ENSG00000182196|dwES	chr12	122981118	122981213	FASTKD2|HepG2	95
chr12	122981094	122982094	LINC00680|u87|ENSG00000182196|dwES	chr12	122981800	122981873	RBM15|K562	73
chr12	122981094	122982094	LINC00680|u87|ENSG00000182196|dwES	chr12	122981598	122981619	EXOSC5|K562	21
chr12	122981094	122982094	LINC00680|u87|ENSG00000182196|dwES	chr12	122981128	122981150	HNRNPM|K562	22
chr12	122981094	122982094	LINC00680|u87|ENSG00000182196|dwES	chr12	122981701	122981750	DDX42|K562	49
chr12	122981094	122982094	LINC00680|u87|ENSG00000182196|dwES	chr12	122981640	122981721	GRWD1|HepG2	81
chr12	122981094	122982094	LINC00680|u87|ENSG00000182196|dwES	chr12	122981239	122981250	LIN28B|K562	11
chr12	122981094	122982094	LINC00680|u87|ENSG00000182196|dwES	chr12	122981957	122981985	AGGF1|HepG2	28
chr12	122981094	122982094	LINC00680|u87|ENSG00000182196|dwES	chr12	122981777	122981836	LARP4|K562	59
chr12	122981094	122982094	LINC00680|u87|ENSG00000182196|dwES	chr12	122981802	122981868	RBFOX2|K562	66
chr12	122981094	122982094	LINC00680|u87|ENSG00000182196|dwES	chr12	122981818	122981880	RBM22|HepG2	62
chr12	122981094	122982094	LINC00680|u87|ENSG00000182196|dwES	chr12	122982012	122982035	TBRG4|K562	23
chr12	122981094	122982094	LINC00680|u87|ENSG00000182196|dwES	chr12	122981874	122981881	GRSF1|HepG2	7
chr12	122981094	122982094	LINC00680|u87|ENSG00000182196|dwES	chr12	122981678	122981697	DDX55|K562	19
chr12	122981094	122982094	LINC00680|u87|ENSG00000182196|dwES	chr12	122981836	122981880	YBX3|K562	44
chr12	122981094	122982094	LINC00680|u87|ENSG00000182196|dwES	chr12	122981759	122981857	FTO|K562	98
chr12	122981094	122982094	LINC00680|u87|ENSG00000182196|dwES	chr12	122982045	122982075	HNRNPUL1|HepG2	30
chr1	145926517	145927517	LINC00680|u87|ENSG00000265241|dwES	chr1	145926999	145927081	AKAP8L|K562	82
chr1	145926517	145927517	LINC00680|u87|ENSG00000265241|dwES	chr1	145927075	145927078	SRSF1|HepG2	3
chr1	145926517	145927517	LINC00680|u87|ENSG00000265241|dwES	chr1	145926808	145926810	IGF2BP2|K562	2
chr1	145926517	145927517	LINC00680|u87|ENSG00000265241|dwES	chr1	145926832	145926876	RBFOX2|K562	44
chr1	145926517	145927517	LINC00680|u87|ENSG00000265241|dwES	chr1	145927014	145927044	NCBP2|K562	30
chr1	145926517	145927517	LINC00680|u87|ENSG00000265241|dwES	chr1	145927372	145927431	XRCC6|K562	59
chr1	145926517	145927517	LINC00680|u87|ENSG00000265241|dwES	chr1	145927024	145927065	EFTUD2|HepG2	41
chr1	145926517	145927517	LINC00680|u87|ENSG00000265241|dwES	chr1	145927233	145927259	TIA1|K562	26
chr1	145926517	145927517	LINC00680|u87|ENSG00000265241|dwES	chr1	145926808	145926850	DROSHA|K562	42
chr1	145926517	145927517	LINC00680|u87|ENSG00000265241|dwES	chr1	145927379	145927440	LSM11|HepG2	61
chr1	145926517	145927517	LINC00680|u87|ENSG00000265241|dwES	chr1	145926592	145926629	CAPRIN1|HEK293	37
chr1	145926517	145927517	LINC00680|u87|ENSG00000265241|dwES	chr1	145927359	145927427	DDX3X|K562	68
chr1	145926517	145927517	LINC00680|u87|ENSG00000265241|dwES	chr1	145926875	145926933	SF3A3|HepG2	58
chr1	145926517	145927517	LINC00680|u87|ENSG00000265241|dwES	chr1	145926559	145926598	ZNF622|K562	39
chr1	145926517	145927517	LINC00680|u87|ENSG00000265241|dwES	chr1	145927359	145927386	DDX24|K562	27
chr1	145926517	145927517	LINC00680|u87|ENSG00000265241|dwES	chr1	145926605	145926624	FASTKD2|K562	19
chr1	145926517	145927517	LINC00680|u87|ENSG00000265241|dwES	chr1	145927358	145927426	ZNF622|K562	68
chr1	145926517	145927517	LINC00680|u87|ENSG00000265241|dwES	chr1	145927018	145927052	NCBP2|HepG2	34
chr1	145926517	145927517	LINC00680|u87|ENSG00000265241|dwES	chr1	145927359	145927375	NPM1|K562	16
chr1	145926517	145927517	LINC00680|u87|ENSG00000265241|dwES	chr1	145927018	145927026	DDX55|HepG2	8
chr1	145926517	145927517	LINC00680|u87|ENSG00000265241|dwES	chr1	145926803	145926863	SRSF1|K562	60
chr1	145926517	145927517	LINC00680|u87|ENSG00000265241|dwES	chr1	145927359	145927416	TARDBP|K562	57
chr1	145926517	145927517	LINC00680|u87|ENSG00000265241|dwES	chr1	145927026	145927078	SRSF1|K562	52
chr1	145926517	145927517	LINC00680|u87|ENSG00000265241|dwES	chr1	145926863	145926887	SRSF7|K562	24
chr1	145926517	145927517	LINC00680|u87|ENSG00000265241|dwES	chr1	145927050	145927079	LSM11|K562	29
chr1	145926517	145927517	LINC00680|u87|ENSG00000265241|dwES	chr1	145927021	145927044	CDC40|HepG2	23
chr1	145926517	145927517	LINC00680|u87|ENSG00000265241|dwES	chr1	145927124	145927146	HNRNPA1|K562	22
chr1	145926517	145927517	LINC00680|u87|ENSG00000265241|dwES	chr1	145926659	145926755	HNRNPA1|K562	96
chr1	145926517	145927517	LINC00680|u87|ENSG00000265241|dwES	chr1	145926807	145926850	UCHL5|HepG2	43
chr1	145926517	145927517	LINC00680|u87|ENSG00000265241|dwES	chr1	145927018	145927049	LIN28B|HepG2	31
chr1	145926517	145927517	LINC00680|u87|ENSG00000265241|dwES	chr1	145926805	145926836	HLTF|K562	31
chr1	145926517	145927517	LINC00680|u87|ENSG00000265241|dwES	chr1	145926637	145926641	AGGF1|HepG2	4
chr1	145926517	145927517	LINC00680|u87|ENSG00000265241|dwES	chr1	145927053	145927080	IGF2BP1|K562	27
chr1	145926517	145927517	LINC00680|u87|ENSG00000265241|dwES	chr1	145927041	145927086	SMNDC1|K562	45
chr1	145926517	145927517	LINC00680|u87|ENSG00000265241|dwES	chr1	145927357	145927395	AGGF1|K562	38
chr1	145926517	145927517	LINC00680|u87|ENSG00000265241|dwES	chr1	145927012	145927078	PPIL4|K562	66
chr1	145926517	145927517	LINC00680|u87|ENSG00000265241|dwES	chr1	145927075	145927078	DDX3X|HepG2	3
chr1	145926517	145927517	LINC00680|u87|ENSG00000265241|dwES	chr1	145927365	145927398	EIF3D|HepG2	33
chr1	145926517	145927517	LINC00680|u87|ENSG00000265241|dwES	chr1	145927027	145927078	DDX3X|K562	51
chr1	145926517	145927517	LINC00680|u87|ENSG00000265241|dwES	chr1	145927359	145927367	RPS5|K562	8
chr1	145926517	145927517	LINC00680|u87|ENSG00000265241|dwES	chr1	145926807	145926844	XRN2|K562	37
chr1	145926517	145927517	LINC00680|u87|ENSG00000265241|dwES	chr1	145926603	145926617	TBRG4|HepG2	14
chr1	145926517	145927517	LINC00680|u87|ENSG00000265241|dwES	chr1	145927014	145927079	UCHL5|HepG2	65
chr1	145926517	145927517	LINC00680|u87|ENSG00000265241|dwES	chr1	145927051	145927079	HNRNPL|K562	28
chr1	145926517	145927517	LINC00680|u87|ENSG00000265241|dwES	chr1	145927350	145927390	SAFB2|K562	40
chr1	145926517	145927517	LINC00680|u87|ENSG00000265241|dwES	chr1	145927017	145927058	DDX6|K562	41
chr1	145926517	145927517	LINC00680|u87|ENSG00000265241|dwES	chr1	145927359	145927425	EIF3D|HepG2	66
chr1	145926517	145927517	LINC00680|u87|ENSG00000265241|dwES	chr1	145927348	145927418	EIF4G2|K562	70
chr1	145926517	145927517	LINC00680|u87|ENSG00000265241|dwES	chr1	145926543	145926613	SRSF1|K562	70
chr1	145926517	145927517	LINC00680|u87|ENSG00000265241|dwES	chr1	145926606	145926632	U2AF1|K562	26
chr1	145926517	145927517	LINC00680|u87|ENSG00000265241|dwES	chr1	145926806	145926833	TRA2A|K562	27
chr1	145926517	145927517	LINC00680|u87|ENSG00000265241|dwES	chr1	145927049	145927078	RPS3|K562	29
chr1	145926517	145927517	LINC00680|u87|ENSG00000265241|dwES	chr1	145927359	145927376	POLR2G|HepG2	17
chr1	145926517	145927517	LINC00680|u87|ENSG00000265241|dwES	chr1	145927034	145927081	RBFOX2|K562	47
chr1	145926517	145927517	LINC00680|u87|ENSG00000265241|dwES	chr1	145926829	145927016	PRPF8|K562	187
chr1	145926517	145927517	LINC00680|u87|ENSG00000265241|dwES	chr1	145927356	145927389	LSM11|K562	33
chr1	145926517	145927517	LINC00680|u87|ENSG00000265241|dwES	chr1	145927017	145927044	U2AF1|K562	27
chr1	145926517	145927517	LINC00680|u87|ENSG00000265241|dwES	chr1	145927359	145927406	FTO|K562	47
chr1	145926517	145927517	LINC00680|u87|ENSG00000265241|dwES	chr1	145926801	145926828	TBRG4|K562	27
chr1	145926517	145927517	LINC00680|u87|ENSG00000265241|dwES	chr1	145926487	145926596	PTBP1|K562	79
chr1	145926517	145927517	LINC00680|u87|ENSG00000265241|dwES	chr1	145926848	145926890	TRA2A|K562	42
chr1	145926517	145927517	LINC00680|u87|ENSG00000265241|dwES	chr1	145927055	145927097	EFTUD2|HepG2	42
chr1	145926517	145927517	LINC00680|u87|ENSG00000265241|dwES	chr1	145926549	145926606	UCHL5|K562	57
chr1	145926517	145927517	LINC00680|u87|ENSG00000265241|dwES	chr1	145926608	145926649	DDX24|K562	41
chr1	145926517	145927517	LINC00680|u87|ENSG00000265241|dwES	chr1	145926548	145926602	GRWD1|HepG2	54
chr1	145926517	145927517	LINC00680|u87|ENSG00000265241|dwES	chr1	145926866	145926889	PPIG|HepG2	23
chr1	145926517	145927517	LINC00680|u87|ENSG00000265241|dwES	chr1	145927374	145927411	LARP4|HepG2	37
chr1	145926517	145927517	LINC00680|u87|ENSG00000265241|dwES	chr1	145926584	145926637	U2AF2|K562	53
chr1	145926517	145927517	LINC00680|u87|ENSG00000265241|dwES	chr1	145927041	145927078	UCHL5|K562	37
chr1	145926517	145927517	LINC00680|u87|ENSG00000265241|dwES	chr1	145926546	145926619	FXR1|K562	73
chr1	145926517	145927517	LINC00680|u87|ENSG00000265241|dwES	chr1	145926557	145926619	LIN28B|HepG2	62
chr1	145926517	145927517	LINC00680|u87|ENSG00000265241|dwES	chr1	145927359	145927402	DDX3X|HepG2	43
chr1	145926517	145927517	LINC00680|u87|ENSG00000265241|dwES	chr1	145926556	145926605	LARP4|HepG2	49
chr1	145926517	145927517	LINC00680|u87|ENSG00000265241|dwES	chr1	145926952	145926975	BUD13|K562	23
chr1	145926517	145927517	LINC00680|u87|ENSG00000265241|dwES	chr1	145926851	145926891	UCHL5|HepG2	40
chr1	145926517	145927517	LINC00680|u87|ENSG00000265241|dwES	chr1	145926606	145926683	SMNDC1|K562	77
chr1	145926517	145927517	LINC00680|u87|ENSG00000265241|dwES	chr1	145927357	145927389	DDX24|K562	32
chr1	145926517	145927517	LINC00680|u87|ENSG00000265241|dwES	chr1	145926808	145926844	AARS|K562	36
chr1	145926517	145927517	LINC00680|u87|ENSG00000265241|dwES	chr1	145927010	145927040	UCHL5|HepG2	30
chr1	145926517	145927517	LINC00680|u87|ENSG00000265241|dwES	chr1	145927318	145927357	PRPF8|HepG2	39
chr1	145926517	145927517	LINC00680|u87|ENSG00000265241|dwES	chr1	145926930	145926975	CPSF6|K562	45
chr1	145926517	145927517	LINC00680|u87|ENSG00000265241|dwES	chr1	145926855	145926887	IGF2BP2|K562	32
chr1	145926517	145927517	LINC00680|u87|ENSG00000265241|dwES	chr1	145926808	145926813	TBRG4|HepG2	5
chr1	145926517	145927517	LINC00680|u87|ENSG00000265241|dwES	chr1	145926906	145926970	RBM5|HepG2	64
chr1	145926517	145927517	LINC00680|u87|ENSG00000265241|dwES	chr1	145926590	145926646	U2AF2|HepG2	56
chr1	145926517	145927517	LINC00680|u87|ENSG00000265241|dwES	chr1	145927030	145927071	DGCR8|HepG2	41
chr1	145926517	145927517	LINC00680|u87|ENSG00000265241|dwES	chr1	145926599	145926603	TBRG4|HepG2	4
chr1	145926517	145927517	LINC00680|u87|ENSG00000265241|dwES	chr1	145926807	145926810	FMR1|K562	3
chr1	145926517	145927517	LINC00680|u87|ENSG00000265241|dwES	chr1	145927359	145927395	MTPAP|K562	36
chr1	145926517	145927517	LINC00680|u87|ENSG00000265241|dwES	chr1	145927359	145927369	LARP4|HepG2	10
chr1	145926517	145927517	LINC00680|u87|ENSG00000265241|dwES	chr1	145926732	145926749	FASTKD2|K562	17
chr1	145926517	145927517	LINC00680|u87|ENSG00000265241|dwES	chr1	145926808	145926829	YBX3|K562	21
chr1	145926517	145927517	LINC00680|u87|ENSG00000265241|dwES	chr1	145926810	145926839	RBM15|K562	29
chr1	145926517	145927517	LINC00680|u87|ENSG00000265241|dwES	chr1	145927362	145927383	QKI|K562	21
chr1	145926517	145927517	LINC00680|u87|ENSG00000265241|dwES	chr1	145927067	145927078	ZNF622|K562	11
chr1	145926517	145927517	LINC00680|u87|ENSG00000265241|dwES	chr1	145927359	145927380	AUH|HepG2	21
chr1	145926517	145927517	LINC00680|u87|ENSG00000265241|dwES	chr1	145927062	145927078	QKI|K562	16
chr1	145926517	145927517	LINC00680|u87|ENSG00000265241|dwES	chr1	145927042	145927078	AARS|K562	36
chr1	145926517	145927517	LINC00680|u87|ENSG00000265241|dwES	chr1	145927021	145927039	TRA2A|K562	18
chr1	145926517	145927517	LINC00680|u87|ENSG00000265241|dwES	chr1	145927359	145927399	QKI|K562	40
chr1	145926517	145927517	LINC00680|u87|ENSG00000265241|dwES	chr1	145926863	145926885	U2AF2|K562	22
chr1	145926517	145927517	LINC00680|u87|ENSG00000265241|dwES	chr1	145926874	145926887	FMR1|K562	13
chr1	145926517	145927517	LINC00680|u87|ENSG00000265241|dwES	chr1	145927386	145927435	EIF4G2|K562	49
chr1	145926517	145927517	LINC00680|u87|ENSG00000265241|dwES	chr1	145927019	145927084	DDX55|K562	65
chr1	145926517	145927517	LINC00680|u87|ENSG00000265241|dwES	chr1	145926931	145926984	SF3B4|HepG2	53
chr1	145926517	145927517	LINC00680|u87|ENSG00000265241|dwES	chr1	145927063	145927083	DDX42|K562	20
chr1	145926517	145927517	LINC00680|u87|ENSG00000265241|dwES	chr1	145927184	145927230	RBM22|HepG2	46
chr1	145926517	145927517	LINC00680|u87|ENSG00000265241|dwES	chr1	145926925	145927043	U2AF1|K562	118
chr1	145926517	145927517	LINC00680|u87|ENSG00000265241|dwES	chr1	145926535	145926622	TRA2A|K562	87
chr1	145926517	145927517	LINC00680|u87|ENSG00000265241|dwES	chr1	145926567	145926612	ZNF622|K562	45
chr1	145926517	145927517	LINC00680|u87|ENSG00000265241|dwES	chr1	145927022	145927069	SRSF1|K562	47
chr1	145926517	145927517	LINC00680|u87|ENSG00000265241|dwES	chr1	145926867	145926887	FXR2|K562	20
chr1	145926517	145927517	LINC00680|u87|ENSG00000265241|dwES	chr1	145926809	145926847	BUD13|K562	38
chr1	145926517	145927517	LINC00680|u87|ENSG00000265241|dwES	chr1	145927017	145927041	YWHAG|K562	24
chr1	145926517	145927517	LINC00680|u87|ENSG00000265241|dwES	chr1	145927359	145927377	RPS3|K562	18
chr1	145926517	145927517	LINC00680|u87|ENSG00000265241|dwES	chr1	145927069	145927078	NONO|K562	9
chr1	145926517	145927517	LINC00680|u87|ENSG00000265241|dwES	chr1	145926856	145926890	U2AF1|K562	34
chr1	145926517	145927517	LINC00680|u87|ENSG00000265241|dwES	chr1	145927039	145927080	NPM1|K562	41
chr1	145926517	145927517	LINC00680|u87|ENSG00000265241|dwES	chr1	145927010	145927049	FTO|K562	39
chr1	145926517	145927517	LINC00680|u87|ENSG00000265241|dwES	chr1	145927017	145927071	EIF3D|HepG2	54
chr1	145926517	145927517	LINC00680|u87|ENSG00000265241|dwES	chr1	145926553	145926619	YBX3|K562	66
chr1	145926517	145927517	LINC00680|u87|ENSG00000265241|dwES	chr1	145926877	145926887	SND1|K562	10
chr1	145926517	145927517	LINC00680|u87|ENSG00000265241|dwES	chr1	145927362	145927388	SRSF9|HepG2	26
chr1	145926517	145927517	LINC00680|u87|ENSG00000265241|dwES	chr1	145927356	145927407	PPIL4|K562	51
chr1	145926517	145927517	LINC00680|u87|ENSG00000265241|dwES	chr1	145927359	145927379	NKRF|HepG2	20
chr1	145926517	145927517	LINC00680|u87|ENSG00000265241|dwES	chr1	145926808	145926828	IGF2BP2|K562	20
chr1	145926517	145927517	LINC00680|u87|ENSG00000265241|dwES	chr1	145926643	145926658	PPIL4|K562	15
chr1	145926517	145927517	LINC00680|u87|ENSG00000265241|dwES	chr1	145927359	145927388	YWHAG|K562	29
chr1	145926517	145927517	LINC00680|u87|ENSG00000265241|dwES	chr1	145926813	145926853	TAF15|HepG2	40
chr1	145926517	145927517	LINC00680|u87|ENSG00000265241|dwES	chr1	145926922	145926967	U2AF2|K562	45
chr1	145926517	145927517	LINC00680|u87|ENSG00000265241|dwES	chr1	145927035	145927078	EIF3D|HepG2	43
chr1	145926517	145927517	LINC00680|u87|ENSG00000265241|dwES	chr1	145927359	145927401	FASTKD2|HepG2	42
chr1	145926517	145927517	LINC00680|u87|ENSG00000265241|dwES	chr1	145927359	145927384	TBRG4|K562	25
chr1	145926517	145927517	LINC00680|u87|ENSG00000265241|dwES	chr1	145927349	145927399	BUD13|K562	50
chr1	145926517	145927517	LINC00680|u87|ENSG00000265241|dwES	chr1	145926853	145926891	ZNF622|K562	38
chr1	145926517	145927517	LINC00680|u87|ENSG00000265241|dwES	chr1	145926861	145926888	TROVE2|HepG2	27
chr1	145926517	145927517	LINC00680|u87|ENSG00000265241|dwES	chr1	145927000	145927054	IGF2BP3|HepG2	54
chr1	145926517	145927517	LINC00680|u87|ENSG00000265241|dwES	chr1	145926914	145926957	NCBP2|K562	43
chr1	145926517	145927517	LINC00680|u87|ENSG00000265241|dwES	chr1	145926862	145926909	LARP4|K562	47
chr1	145926517	145927517	LINC00680|u87|ENSG00000265241|dwES	chr1	145927016	145927078	XRN2|K562	62
chr1	145926517	145927517	LINC00680|u87|ENSG00000265241|dwES	chr1	145927146	145927158	TIA1|K562	12
chr1	145926517	145927517	LINC00680|u87|ENSG00000265241|dwES	chr1	145926558	145926599	SRSF1|K562	41
chr1	145926517	145927517	LINC00680|u87|ENSG00000265241|dwES	chr1	145926932	145926991	DDX42|K562	59
chr1	145926517	145927517	LINC00680|u87|ENSG00000265241|dwES	chr1	145927020	145927048	IGF2BP3|HepG2	28
chr1	145926517	145927517	LINC00680|u87|ENSG00000265241|dwES	chr1	145926593	145926661	SMNDC1|K562	68
chr1	145926517	145927517	LINC00680|u87|ENSG00000265241|dwES	chr1	145926827	145926903	XRCC6|K562	76
chr1	145926517	145927517	LINC00680|u87|ENSG00000265241|dwES	chr1	145926844	145926882	GEMIN5|K562	38
chr1	145926517	145927517	LINC00680|u87|ENSG00000265241|dwES	chr1	145927017	145927078	TARDBP|K562	61
chr1	145926517	145927517	LINC00680|u87|ENSG00000265241|dwES	chr1	145926970	145927058	PRPF8|K562	88
chr1	145926517	145927517	LINC00680|u87|ENSG00000265241|dwES	chr1	145926917	145926970	U2AF1|K562	53
chr1	145926517	145927517	LINC00680|u87|ENSG00000265241|dwES	chr1	145927016	145927060	AGGF1|HepG2	44
chr1	145926517	145927517	LINC00680|u87|ENSG00000265241|dwES	chr1	145927017	145927024	FMR1|K562	7
chr1	145926517	145927517	LINC00680|u87|ENSG00000265241|dwES	chr1	145926546	145926614	YBX3|K562	68
chr1	145926517	145927517	LINC00680|u87|ENSG00000265241|dwES	chr1	145926871	145926879	RBM15|K562	8
chr1	145926517	145927517	LINC00680|u87|ENSG00000265241|dwES	chr1	145927074	145927078	SAFB2|K562	4
chr1	145926517	145927517	LINC00680|u87|ENSG00000265241|dwES	chr1	145926558	145926597	NKRF|HepG2	39
chr1	145926517	145927517	LINC00680|u87|ENSG00000265241|dwES	chr1	145927127	145927167	FASTKD2|K562	40
chr1	145926517	145927517	LINC00680|u87|ENSG00000265241|dwES	chr1	145926873	145926887	NPM1|K562	14
chr1	145926517	145927517	LINC00680|u87|ENSG00000265241|dwES	chr1	145926800	145926883	SRSF1|K562	83
chr1	145926517	145927517	LINC00680|u87|ENSG00000265241|dwES	chr1	145927359	145927402	DDX3X|K562	43
chr1	145926517	145927517	LINC00680|u87|ENSG00000265241|dwES	chr1	145927025	145927131	SF3B4|K562	106
chr1	145926517	145927517	LINC00680|u87|ENSG00000265241|dwES	chr1	145926547	145926607	DDX42|K562	60
chr1	145926517	145927517	LINC00680|u87|ENSG00000265241|dwES	chr1	145926562	145926593	AGGF1|K562	31
chr1	145926517	145927517	LINC00680|u87|ENSG00000265241|dwES	chr1	145926574	145926609	AKAP8L|K562	35
chr1	145926517	145927517	LINC00680|u87|ENSG00000265241|dwES	chr1	145926927	145926963	CPSF6|K562	36
chr1	145926517	145927517	LINC00680|u87|ENSG00000265241|dwES	chr1	145927049	145927078	TBRG4|K562	29
chr1	145926517	145927517	LINC00680|u87|ENSG00000265241|dwES	chr1	145927363	145927376	EXOSC5|K562	13
chr1	145926517	145927517	LINC00680|u87|ENSG00000265241|dwES	chr1	145926915	145926966	U2AF2|K562	51
chr1	145926517	145927517	LINC00680|u87|ENSG00000265241|dwES	chr1	145926548	145926609	SND1|K562	61
chr1	145926517	145927517	LINC00680|u87|ENSG00000265241|dwES	chr1	145927016	145927055	GTF2F1|K562	39
chr1	145926517	145927517	LINC00680|u87|ENSG00000265241|dwES	chr1	145927290	145927320	GPKOW|K562	30
chr1	145926517	145927517	LINC00680|u87|ENSG00000265241|dwES	chr1	145927359	145927365	HNRNPL|K562	6
chr1	145926517	145927517	LINC00680|u87|ENSG00000265241|dwES	chr1	145927016	145927064	FXR1|K562	48
chr1	145926517	145927517	LINC00680|u87|ENSG00000265241|dwES	chr1	145927359	145927379	LSM11|HepG2	20
chr1	145926517	145927517	LINC00680|u87|ENSG00000265241|dwES	chr1	145926934	145926957	ZNF622|K562	23
chr1	145926517	145927517	LINC00680|u87|ENSG00000265241|dwES	chr1	145926551	145926606	IGF2BP3|HepG2	55
chr1	145926517	145927517	LINC00680|u87|ENSG00000265241|dwES	chr1	145926606	145926617	GRWD1|HepG2	11
chr1	145926517	145927517	LINC00680|u87|ENSG00000265241|dwES	chr1	145926548	145926614	XRN2|K562	66
chr1	145926517	145927517	LINC00680|u87|ENSG00000265241|dwES	chr1	145927017	145927031	SND1|HepG2	14
chr1	145926517	145927517	LINC00680|u87|ENSG00000265241|dwES	chr1	145927359	145927367	AUH|HepG2	8
chr1	145926517	145927517	LINC00680|u87|ENSG00000265241|dwES	chr1	145927348	145927380	RBM15|K562	32
chr1	145926517	145927517	LINC00680|u87|ENSG00000265241|dwES	chr1	145927042	145927078	DDX24|K562	36
chr1	145926517	145927517	LINC00680|u87|ENSG00000265241|dwES	chr1	145927355	145927424	RBFOX2|K562	69
chr1	145926517	145927517	LINC00680|u87|ENSG00000265241|dwES	chr1	145927366	145927388	AKAP8L|K562	22
chr1	145926517	145927517	LINC00680|u87|ENSG00000265241|dwES	chr1	145927357	145927424	TRA2A|K562	67
chr1	145926517	145927517	LINC00680|u87|ENSG00000265241|dwES	chr1	145926941	145926988	RPS5|HepG2	47
chr1	145926517	145927517	LINC00680|u87|ENSG00000265241|dwES	chr1	145926915	145926975	TRA2A|K562	60
chr1	145926517	145927517	LINC00680|u87|ENSG00000265241|dwES	chr1	145926856	145926891	DGCR8|K562	35
chr1	145926517	145927517	LINC00680|u87|ENSG00000265241|dwES	chr1	145926917	145926991	RBM5|HepG2	74
chr1	145926517	145927517	LINC00680|u87|ENSG00000265241|dwES	chr1	145927132	145927152	GTF2F1|HepG2	20
chr1	145926517	145927517	LINC00680|u87|ENSG00000265241|dwES	chr1	145927217	145927277	EFTUD2|K562	60
chr1	145926517	145927517	LINC00680|u87|ENSG00000265241|dwES	chr1	145926853	145926889	PPIG|HepG2	36
chr1	145926517	145927517	LINC00680|u87|ENSG00000265241|dwES	chr1	145927027	145927078	IGF2BP1|K562	51
chr1	145926517	145927517	LINC00680|u87|ENSG00000265241|dwES	chr1	145927358	145927379	HLTF|K562	21
chr1	145926517	145927517	LINC00680|u87|ENSG00000265241|dwES	chr1	145927046	145927078	GRWD1|HepG2	32
chr1	145926517	145927517	LINC00680|u87|ENSG00000265241|dwES	chr1	145927233	145927262	HNRNPUL1|K562	29
chr1	145926517	145927517	LINC00680|u87|ENSG00000265241|dwES	chr1	145927068	145927078	UCHL5|K562	10
chr1	145926517	145927517	LINC00680|u87|ENSG00000265241|dwES	chr1	145927074	145927086	GPKOW|K562	12
chr1	145926517	145927517	LINC00680|u87|ENSG00000265241|dwES	chr1	145926999	145927076	PPIG|HepG2	77
chr1	145926517	145927517	LINC00680|u87|ENSG00000265241|dwES	chr1	145927023	145927039	YBX3|K562	16
chr1	145926517	145927517	LINC00680|u87|ENSG00000265241|dwES	chr1	145926926	145926963	RBM22|HepG2	37
chr1	145926517	145927517	LINC00680|u87|ENSG00000265241|dwES	chr1	145926554	145926605	FXR2|K562	51
chr1	145926517	145927517	LINC00680|u87|ENSG00000265241|dwES	chr1	145927051	145927088	U2AF2|HepG2	37
chr1	145926517	145927517	LINC00680|u87|ENSG00000265241|dwES	chr1	145927279	145927280	GPKOW|K562	1
chr1	145926517	145927517	LINC00680|u87|ENSG00000265241|dwES	chr1	145926984	145927035	PRPF8|HepG2	51
chr1	145926517	145927517	LINC00680|u87|ENSG00000265241|dwES	chr1	145927017	145927036	DROSHA|K562	19
chr1	145926517	145927517	LINC00680|u87|ENSG00000265241|dwES	chr1	145927017	145927067	NCBP2|K562	50
chr1	145926517	145927517	LINC00680|u87|ENSG00000265241|dwES	chr1	145926911	145926981	EFTUD2|HepG2	70
chr1	145926517	145927517	LINC00680|u87|ENSG00000265241|dwES	chr1	145926847	145926894	AGGF1|HepG2	47
chr1	145926517	145927517	LINC00680|u87|ENSG00000265241|dwES	chr1	145926542	145926606	GRWD1|HepG2	64
chr1	145926517	145927517	LINC00680|u87|ENSG00000265241|dwES	chr1	145927069	145927077	ZNF622|K562	8
chr1	145926517	145927517	LINC00680|u87|ENSG00000265241|dwES	chr1	145927050	145927079	RBM15|HepG2	29
chr1	145926517	145927517	LINC00680|u87|ENSG00000265241|dwES	chr1	145927017	145927026	TRA2A|HepG2	9
chr1	145926517	145927517	LINC00680|u87|ENSG00000265241|dwES	chr1	145927362	145927395	PTBP1|HepG2	33
chr1	145926517	145927517	LINC00680|u87|ENSG00000265241|dwES	chr1	145927359	145927375	SAFB2|K562	16
chr1	145926517	145927517	LINC00680|u87|ENSG00000265241|dwES	chr1	145927004	145927035	EFTUD2|HepG2	31
chr1	145926517	145927517	LINC00680|u87|ENSG00000265241|dwES	chr1	145926617	145926619	LIN28B|K562	2
chr1	145926517	145927517	LINC00680|u87|ENSG00000265241|dwES	chr1	145927014	145927081	FTO|K562	67
chr1	145926517	145927517	LINC00680|u87|ENSG00000265241|dwES	chr1	145927380	145927408	EWSR1|K562	28
chr1	145926517	145927517	LINC00680|u87|ENSG00000265241|dwES	chr1	145927359	145927412	PPIG|HepG2	53
chr1	145926517	145927517	LINC00680|u87|ENSG00000265241|dwES	chr1	145926873	145926890	TARDBP|K562	17
chr1	145926517	145927517	LINC00680|u87|ENSG00000265241|dwES	chr1	145927070	145927077	HLTF|K562	7
chr1	145926517	145927517	LINC00680|u87|ENSG00000265241|dwES	chr1	145927071	145927078	SLTM|HepG2	7
chr1	145926517	145927517	LINC00680|u87|ENSG00000265241|dwES	chr1	145926899	145926949	AGGF1|HepG2	50
chr1	145926517	145927517	LINC00680|u87|ENSG00000265241|dwES	chr1	145927020	145927054	LARP4|HepG2	34
chr1	145926517	145927517	LINC00680|u87|ENSG00000265241|dwES	chr1	145926957	145927045	PRPF8|HepG2	88
chr1	145926517	145927517	LINC00680|u87|ENSG00000265241|dwES	chr1	145926846	145926866	NCBP2|K562	20
chr1	145926517	145927517	LINC00680|u87|ENSG00000265241|dwES	chr1	145927358	145927379	KHDRBS1|K562	21
chr1	145926517	145927517	LINC00680|u87|ENSG00000265241|dwES	chr1	145926865	145926885	NCBP2|HepG2	20
chr1	145926517	145927517	LINC00680|u87|ENSG00000265241|dwES	chr1	145926566	145926592	TARDBP|K562	26
chr1	145926517	145927517	LINC00680|u87|ENSG00000265241|dwES	chr1	145927359	145927386	SUPV3L1|HepG2	27
chr1	145926517	145927517	LINC00680|u87|ENSG00000265241|dwES	chr1	145926858	145926887	DDX6|K562	29
chr1	145926517	145927517	LINC00680|u87|ENSG00000265241|dwES	chr1	145926868	145926885	EIF4G2|K562	17
chr1	145926517	145927517	LINC00680|u87|ENSG00000265241|dwES	chr1	145927001	145927059	CSTF2T|K562	58
chr1	145926517	145927517	LINC00680|u87|ENSG00000265241|dwES	chr1	145927010	145927041	NOL12|HepG2	31
chr1	145926517	145927517	LINC00680|u87|ENSG00000265241|dwES	chr1	145927059	145927077	AGGF1|K562	18
chr1	145926517	145927517	LINC00680|u87|ENSG00000265241|dwES	chr1	145927024	145927080	DDX55|K562	56
chr1	145926517	145927517	LINC00680|u87|ENSG00000265241|dwES	chr1	145926813	145926861	SRSF1|HepG2	48
chr1	145926517	145927517	LINC00680|u87|ENSG00000265241|dwES	chr1	145927018	145927079	METAP2|K562	61
chr1	145926517	145927517	LINC00680|u87|ENSG00000265241|dwES	chr1	145927043	145927082	NKRF|HepG2	39
chr1	145926517	145927517	LINC00680|u87|ENSG00000265241|dwES	chr1	145926858	145926889	NCBP2|K562	31
chr1	145926517	145927517	LINC00680|u87|ENSG00000265241|dwES	chr1	145927389	145927434	NOLC1|K562	45
chr1	145926517	145927517	LINC00680|u87|ENSG00000265241|dwES	chr1	145927049	145927078	RPS5|K562	29
chr1	145926517	145927517	LINC00680|u87|ENSG00000265241|dwES	chr1	145926547	145926610	RBM15|K562	63
chr1	145926517	145927517	LINC00680|u87|ENSG00000265241|dwES	chr1	145926807	145926841	UCHL5|K562	34
chr1	145926517	145927517	LINC00680|u87|ENSG00000265241|dwES	chr1	145927066	145927078	HLTF|K562	12
chr1	145926517	145927517	LINC00680|u87|ENSG00000265241|dwES	chr1	145927359	145927372	IGF2BP1|K562	13
chr1	145926517	145927517	LINC00680|u87|ENSG00000265241|dwES	chr1	145927366	145927404	TIA1|K562	38
chr1	145926517	145927517	LINC00680|u87|ENSG00000265241|dwES	chr1	145927007	145927088	GPKOW|K562	81
chr1	145926517	145927517	LINC00680|u87|ENSG00000265241|dwES	chr1	145926959	145926970	U2AF1|HepG2	11
chr1	145926517	145927517	LINC00680|u87|ENSG00000265241|dwES	chr1	145927359	145927383	NONO|K562	24
chr1	145926517	145927517	LINC00680|u87|ENSG00000265241|dwES	chr1	145927004	145927023	U2AF2|K562	19
chr1	145926517	145927517	LINC00680|u87|ENSG00000265241|dwES	chr1	145927034	145927079	CPSF6|K562	45
chr1	145926517	145927517	LINC00680|u87|ENSG00000265241|dwES	chr1	145926917	145926998	TAF15|HepG2	81
chr1	145926517	145927517	LINC00680|u87|ENSG00000265241|dwES	chr1	145927017	145927050	RBM15|K562	33
chr1	145926517	145927517	LINC00680|u87|ENSG00000265241|dwES	chr1	145926938	145926984	XRN2|HepG2	46
chr1	145926517	145927517	LINC00680|u87|ENSG00000265241|dwES	chr1	145926926	145926951	RPS5|K562	25
chr1	145926517	145927517	LINC00680|u87|ENSG00000265241|dwES	chr1	145926808	145926827	TNRC6A|K562	19
chr1	145926517	145927517	LINC00680|u87|ENSG00000265241|dwES	chr1	145926868	145926888	EIF4G2|K562	20
chr1	145926517	145927517	LINC00680|u87|ENSG00000265241|dwES	chr1	145926863	145926889	SAFB2|K562	26
chr1	145926517	145927517	LINC00680|u87|ENSG00000265241|dwES	chr1	145927016	145927049	SLTM|K562	33
chr1	145926517	145927517	LINC00680|u87|ENSG00000265241|dwES	chr1	145926894	145926937	SRSF1|K562	43
chr1	145926517	145927517	LINC00680|u87|ENSG00000265241|dwES	chr1	145926806	145926812	LARP4|HepG2	6
chr1	145926517	145927517	LINC00680|u87|ENSG00000265241|dwES	chr1	145926852	145926880	GRWD1|HepG2	28
chr1	145926517	145927517	LINC00680|u87|ENSG00000265241|dwES	chr1	145927016	145927043	ZNF622|K562	27
chr1	145926517	145927517	LINC00680|u87|ENSG00000265241|dwES	chr1	145927058	145927078	DDX6|K562	20
chr1	145926517	145927517	LINC00680|u87|ENSG00000265241|dwES	chr1	145927017	145927031	RPS3|K562	14
chr1	145926517	145927517	LINC00680|u87|ENSG00000265241|dwES	chr1	145926871	145926883	DDX6|K562	12
chr1	145926517	145927517	LINC00680|u87|ENSG00000265241|dwES	chr1	145926580	145926597	GNL3|K562	17
chr1	145926517	145927517	LINC00680|u87|ENSG00000265241|dwES	chr1	145926971	145927073	XRCC6|K562	102
chr1	145926517	145927517	LINC00680|u87|ENSG00000265241|dwES	chr1	145927405	145927430	AKAP8L|K562	25
chr1	145926517	145927517	LINC00680|u87|ENSG00000265241|dwES	chr1	145927393	145927436	UCHL5|HepG2	43
chr1	145926517	145927517	LINC00680|u87|ENSG00000265241|dwES	chr1	145926958	145926992	PPIL4|K562	34
chr1	145926517	145927517	LINC00680|u87|ENSG00000265241|dwES	chr1	145927034	145927077	KHDRBS1|K562	43
chr1	145926517	145927517	LINC00680|u87|ENSG00000265241|dwES	chr1	145927023	145927072	DDX55|HepG2	49
chr1	145926517	145927517	LINC00680|u87|ENSG00000265241|dwES	chr1	145926858	145926890	EIF3D|HepG2	32
chr1	145926517	145927517	LINC00680|u87|ENSG00000265241|dwES	chr1	145926819	145926895	XRCC6|K562	76
chr1	145926517	145927517	LINC00680|u87|ENSG00000265241|dwES	chr1	145927358	145927383	BUD13|K562	25
chr1	145926517	145927517	LINC00680|u87|ENSG00000265241|dwES	chr1	145927054	145927083	YWHAG|K562	29
chr1	145926517	145927517	LINC00680|u87|ENSG00000265241|dwES	chr1	145927358	145927401	CPSF6|K562	43
chr1	145926517	145927517	LINC00680|u87|ENSG00000265241|dwES	chr1	145927033	145927064	MTPAP|K562	31
chr1	145926517	145927517	LINC00680|u87|ENSG00000265241|dwES	chr1	145927039	145927074	PTBP1|HepG2	35
chr1	145926517	145927517	LINC00680|u87|ENSG00000265241|dwES	chr1	145926808	145926829	LIN28B|HepG2	21
chr1	145926517	145927517	LINC00680|u87|ENSG00000265241|dwES	chr1	145927072	145927078	NCBP2|HepG2	6
chr1	145926517	145927517	LINC00680|u87|ENSG00000265241|dwES	chr1	145926808	145926825	SRSF9|HepG2	17
chr1	145926517	145927517	LINC00680|u87|ENSG00000265241|dwES	chr1	145926552	145926617	RBM15|K562	65
chr1	145926517	145927517	LINC00680|u87|ENSG00000265241|dwES	chr1	145926554	145926605	BUD13|K562	51
chr1	145926517	145927517	LINC00680|u87|ENSG00000265241|dwES	chr1	145927015	145927080	TAF15|HepG2	65
chr1	145926517	145927517	LINC00680|u87|ENSG00000265241|dwES	chr1	145927018	145927082	TARDBP|K562	64
chr1	145926517	145927517	LINC00680|u87|ENSG00000265241|dwES	chr1	145927062	145927082	RBM5|HepG2	20
chr1	145926517	145927517	LINC00680|u87|ENSG00000265241|dwES	chr1	145927328	145927356	NCBP2|K562	28
chr1	145926517	145927517	LINC00680|u87|ENSG00000265241|dwES	chr1	145927359	145927387	DDX42|K562	28
chr1	145926517	145927517	LINC00680|u87|ENSG00000265241|dwES	chr1	145926604	145926619	SRSF9|HepG2	15
chr1	145926517	145927517	LINC00680|u87|ENSG00000265241|dwES	chr1	145926807	145926824	YBX3|K562	17
chr1	145926517	145927517	LINC00680|u87|ENSG00000265241|dwES	chr1	145926581	145926608	DDX55|K562	27
chr1	145926517	145927517	LINC00680|u87|ENSG00000265241|dwES	chr1	145926808	145926826	FXR2|K562	18
chr1	145926517	145927517	LINC00680|u87|ENSG00000265241|dwES	chr1	145927392	145927399	PTBP1|HepG2	7
chr1	145926517	145927517	LINC00680|u87|ENSG00000265241|dwES	chr1	145926858	145926892	DROSHA|K562	34
chr1	145926517	145927517	LINC00680|u87|ENSG00000265241|dwES	chr1	145927358	145927411	UCHL5|K562	53
chr1	145926517	145927517	LINC00680|u87|ENSG00000265241|dwES	chr1	145926872	145926884	FASTKD2|K562	12
chr1	145926517	145927517	LINC00680|u87|ENSG00000265241|dwES	chr1	145927359	145927368	KHDRBS1|K562	9
chr1	145926517	145927517	LINC00680|u87|ENSG00000265241|dwES	chr1	145927011	145927078	CSTF2T|K562	67
chr1	145926517	145927517	LINC00680|u87|ENSG00000265241|dwES	chr1	145926945	145926952	TAF15|HepG2	7
chr1	145926517	145927517	LINC00680|u87|ENSG00000265241|dwES	chr1	145927016	145927053	ZNF622|K562	37
chr1	145926517	145927517	LINC00680|u87|ENSG00000265241|dwES	chr1	145926814	145926836	UCHL5|K562	22
chr1	145926517	145927517	LINC00680|u87|ENSG00000265241|dwES	chr1	145927359	145927361	HNRNPA1|HepG2	2
chr1	145926517	145927517	LINC00680|u87|ENSG00000265241|dwES	chr1	145926880	145926887	LARP4|HepG2	7
chr1	145926517	145927517	LINC00680|u87|ENSG00000265241|dwES	chr1	145927359	145927377	CSTF2|HepG2	18
chr1	145926517	145927517	LINC00680|u87|ENSG00000265241|dwES	chr1	145927355	145927386	SRSF1|HepG2	31
chr1	145926517	145927517	LINC00680|u87|ENSG00000265241|dwES	chr1	145927358	145927409	SRSF7|K562	51
chr1	145926517	145927517	LINC00680|u87|ENSG00000265241|dwES	chr1	145927409	145927419	NCBP2|HepG2	10
chr1	145926517	145927517	LINC00680|u87|ENSG00000265241|dwES	chr1	145927033	145927081	PTBP1|K562	48
chr1	145926517	145927517	LINC00680|u87|ENSG00000265241|dwES	chr1	145927359	145927417	TARDBP|K562	58
chr1	145926517	145927517	LINC00680|u87|ENSG00000265241|dwES	chr1	145926841	145926978	SF3B4|K562	137
chr1	145926517	145927517	LINC00680|u87|ENSG00000265241|dwES	chr1	145927359	145927378	GNL3|K562	19
chr1	145926517	145927517	LINC00680|u87|ENSG00000265241|dwES	chr1	145927208	145927250	SRSF1|K562	42
chr1	145926517	145927517	LINC00680|u87|ENSG00000265241|dwES	chr1	145927011	145927040	FMR1|K562	29
chr1	145926517	145927517	LINC00680|u87|ENSG00000265241|dwES	chr1	145927368	145927383	SF3B4|K562	15
chr1	145926517	145927517	LINC00680|u87|ENSG00000265241|dwES	chr1	145926810	145926892	ZNF622|K562	82
chr1	145926517	145927517	LINC00680|u87|ENSG00000265241|dwES	chr1	145926606	145926658	SF3B4|HepG2	52
chr1	145926517	145927517	LINC00680|u87|ENSG00000265241|dwES	chr1	145927066	145927078	EXOSC5|K562	12
chr1	145926517	145927517	LINC00680|u87|ENSG00000265241|dwES	chr1	145926810	145926828	EIF4G2|K562	18
chr1	145926517	145927517	LINC00680|u87|ENSG00000265241|dwES	chr1	145926690	145926736	HNRNPA1|K562	46
chr1	145926517	145927517	LINC00680|u87|ENSG00000265241|dwES	chr1	145927033	145927066	HLTF|K562	33
chr1	145926517	145927517	LINC00680|u87|ENSG00000265241|dwES	chr1	145927359	145927369	FXR2|K562	10
chr1	145926517	145927517	LINC00680|u87|ENSG00000265241|dwES	chr1	145927358	145927392	SRSF1|HepG2	34
chr1	145926517	145927517	LINC00680|u87|ENSG00000265241|dwES	chr1	145926564	145926625	PRPF8|K562	61
chr1	145926517	145927517	LINC00680|u87|ENSG00000265241|dwES	chr1	145927061	145927088	NCBP2|K562	27
chr1	145926517	145927517	LINC00680|u87|ENSG00000265241|dwES	chr1	145927013	145927047	SRSF1|HepG2	34
chr1	145926517	145927517	LINC00680|u87|ENSG00000265241|dwES	chr1	145926944	145926966	PTBP1|HepG2	22
chr1	145926517	145927517	LINC00680|u87|ENSG00000265241|dwES	chr1	145926858	145926887	SND1|HepG2	29
chr1	145926517	145927517	LINC00680|u87|ENSG00000265241|dwES	chr1	145926849	145926894	HLTF|K562	45
chr1	145926517	145927517	LINC00680|u87|ENSG00000265241|dwES	chr1	145927009	145927065	EFTUD2|K562	56
chr1	145926517	145927517	LINC00680|u87|ENSG00000265241|dwES	chr1	145927053	145927093	U2AF2|K562	40
chr1	145926517	145927517	LINC00680|u87|ENSG00000265241|dwES	chr1	145927063	145927078	NPM1|K562	15
chr1	145926517	145927517	LINC00680|u87|ENSG00000265241|dwES	chr1	145927359	145927377	SLBP|K562	18
chr1	145926517	145927517	LINC00680|u87|ENSG00000265241|dwES	chr1	145927357	145927397	TRA2A|HepG2	40
chr1	145926517	145927517	LINC00680|u87|ENSG00000265241|dwES	chr1	145926843	145926891	U2AF1|HepG2	48
chr1	145926517	145927517	LINC00680|u87|ENSG00000265241|dwES	chr1	145927016	145927039	SRSF7|HepG2	23
chr1	145926517	145927517	LINC00680|u87|ENSG00000265241|dwES	chr1	145927015	145927075	RPS3|HepG2	60
chr1	145926517	145927517	LINC00680|u87|ENSG00000265241|dwES	chr1	145927303	145927323	RBM5|HepG2	20
chr1	145926517	145927517	LINC00680|u87|ENSG00000265241|dwES	chr1	145927359	145927381	NPM1|K562	22
chr1	145926517	145927517	LINC00680|u87|ENSG00000265241|dwES	chr1	145927016	145927078	FASTKD2|HepG2	62
chr1	145926517	145927517	LINC00680|u87|ENSG00000265241|dwES	chr1	145927350	145927395	FMR1|K562	45
chr1	145926517	145927517	LINC00680|u87|ENSG00000265241|dwES	chr1	145927336	145927384	TRA2A|K562	48
chr1	145926517	145927517	LINC00680|u87|ENSG00000265241|dwES	chr1	145926560	145926591	SF3B4|K562	31
chr1	145926517	145927517	LINC00680|u87|ENSG00000265241|dwES	chr1	145927046	145927076	TRA2A|K562	30
chr1	145926517	145927517	LINC00680|u87|ENSG00000265241|dwES	chr1	145927296	145927320	AKAP8L|K562	24
chr1	145926517	145927517	LINC00680|u87|ENSG00000265241|dwES	chr1	145926852	145926887	UCHL5|K562	35
chr1	145926517	145927517	LINC00680|u87|ENSG00000265241|dwES	chr1	145927390	145927432	TRA2A|K562	42
chr1	145926517	145927517	LINC00680|u87|ENSG00000265241|dwES	chr1	145926973	145927067	XRN2|K562	94
chr1	145926517	145927517	LINC00680|u87|ENSG00000265241|dwES	chr1	145927052	145927081	MTPAP|K562	29
chr1	145926517	145927517	LINC00680|u87|ENSG00000265241|dwES	chr1	145927060	145927078	DDX3X|K562	18
chr1	145926517	145927517	LINC00680|u87|ENSG00000265241|dwES	chr1	145927015	145927034	CPSF6|K562	19
chr1	145926517	145927517	LINC00680|u87|ENSG00000265241|dwES	chr1	145927123	145927127	FASTKD2|K562	4
chr1	145926517	145927517	LINC00680|u87|ENSG00000265241|dwES	chr1	145926808	145926815	SAFB2|K562	7
chr1	145926517	145927517	LINC00680|u87|ENSG00000265241|dwES	chr1	145926865	145926887	XRN2|K562	22
chr1	145926517	145927517	LINC00680|u87|ENSG00000265241|dwES	chr1	145927022	145927077	AGGF1|K562	55
chr1	145926517	145927517	LINC00680|u87|ENSG00000265241|dwES	chr1	145927046	145927083	BUD13|K562	37
chr1	145926517	145927517	LINC00680|u87|ENSG00000265241|dwES	chr1	145926874	145926885	DDX42|K562	11
chr1	145926517	145927517	LINC00680|u87|ENSG00000265241|dwES	chr1	145927002	145927078	PPIG|HepG2	76
chr1	145926517	145927517	LINC00680|u87|ENSG00000265241|dwES	chr1	145926557	145926593	TRA2A|HepG2	36
chr1	145926517	145927517	LINC00680|u87|ENSG00000265241|dwES	chr1	145927006	145927076	TROVE2|HepG2	70
chr1	145926517	145927517	LINC00680|u87|ENSG00000265241|dwES	chr1	145927361	145927372	HNRNPA1|HepG2	11
chr1	145926517	145927517	LINC00680|u87|ENSG00000265241|dwES	chr1	145927359	145927381	TROVE2|K562	22
chr1	145926517	145927517	LINC00680|u87|ENSG00000265241|dwES	chr1	145926808	145926847	LIN28B|K562	39
chr1	145926517	145927517	LINC00680|u87|ENSG00000265241|dwES	chr1	145926816	145926841	SRSF7|K562	25
chr1	145926517	145927517	LINC00680|u87|ENSG00000265241|dwES	chr1	145927027	145927078	FXR1|K562	51
chr1	145926517	145927517	LINC00680|u87|ENSG00000265241|dwES	chr1	145927359	145927367	TAF15|K562	8
chr1	145926517	145927517	LINC00680|u87|ENSG00000265241|dwES	chr1	145927037	145927087	SF3B1|K562	50
chr1	145926517	145927517	LINC00680|u87|ENSG00000265241|dwES	chr1	145927015	145927041	UCHL5|K562	26
chr1	145926517	145927517	LINC00680|u87|ENSG00000265241|dwES	chr1	145927016	145927080	RBM15|K562	64
chr1	145926517	145927517	LINC00680|u87|ENSG00000265241|dwES	chr1	145927063	145927076	DHX30|K562	13
chr1	145926517	145927517	LINC00680|u87|ENSG00000265241|dwES	chr1	145927057	145927078	TRA2A|K562	21
chr1	145926517	145927517	LINC00680|u87|ENSG00000265241|dwES	chr1	145926508	145926596	SRSF7|K562	79
chr1	145926517	145927517	LINC00680|u87|ENSG00000265241|dwES	chr1	145927061	145927078	TROVE2|K562	17
chr1	145926517	145927517	LINC00680|u87|ENSG00000265241|dwES	chr1	145927201	145927250	TAF15|K562	49
chr1	145926517	145927517	LINC00680|u87|ENSG00000265241|dwES	chr1	145927000	145927085	TRA2A|HepG2	85
chr1	145926517	145927517	LINC00680|u87|ENSG00000265241|dwES	chr1	145926851	145926887	FXR2|K562	36
chr1	145926517	145927517	LINC00680|u87|ENSG00000265241|dwES	chr1	145926595	145926651	SF3A3|HepG2	56
chr1	145926517	145927517	LINC00680|u87|ENSG00000265241|dwES	chr1	145926594	145926627	FKBP4|HepG2	33
chr1	145926517	145927517	LINC00680|u87|ENSG00000265241|dwES	chr1	145926601	145926619	TNRC6A|K562	18
chr1	145926517	145927517	LINC00680|u87|ENSG00000265241|dwES	chr1	145927017	145927078	EIF4G2|K562	61
chr1	145926517	145927517	LINC00680|u87|ENSG00000265241|dwES	chr1	145927032	145927081	ELAVL1|HEK293	49
chr1	145926517	145927517	LINC00680|u87|ENSG00000265241|dwES	chr1	145927209	145927238	GTF2F1|K562	29
chr1	145926517	145927517	LINC00680|u87|ENSG00000265241|dwES	chr1	145927022	145927069	SND1|K562	47
chr1	145926517	145927517	LINC00680|u87|ENSG00000265241|dwES	chr1	145927044	145927074	U2AF1|HepG2	30
chr1	145926517	145927517	LINC00680|u87|ENSG00000265241|dwES	chr1	145926558	145926619	IGF2BP2|K562	61
chr1	145926517	145927517	LINC00680|u87|ENSG00000265241|dwES	chr1	145927290	145927383	SMNDC1|K562	93
chr1	145926517	145927517	LINC00680|u87|ENSG00000265241|dwES	chr1	145927008	145927075	BUD13|HepG2	67
chr1	145926517	145927517	LINC00680|u87|ENSG00000265241|dwES	chr1	145926544	145926603	SRSF1|HepG2	59
chr1	145926517	145927517	LINC00680|u87|ENSG00000265241|dwES	chr1	145927353	145927389	AGGF1|HepG2	36
chr1	145926517	145927517	LINC00680|u87|ENSG00000265241|dwES	chr1	145927053	145927067	ZNF622|K562	14
chr1	145926517	145927517	LINC00680|u87|ENSG00000265241|dwES	chr1	145926931	145926960	SRSF1|HepG2	29
chr1	145926517	145927517	LINC00680|u87|ENSG00000265241|dwES	chr1	145927359	145927412	EIF3H|HepG2	53
chr1	145926517	145927517	LINC00680|u87|ENSG00000265241|dwES	chr1	145927345	145927376	DHX30|K562	31
chr1	145926517	145927517	LINC00680|u87|ENSG00000265241|dwES	chr1	145927017	145927071	IGF2BP2|K562	54
chr1	145926517	145927517	LINC00680|u87|ENSG00000265241|dwES	chr1	145927029	145927078	GNL3|K562	49
chr1	145926517	145927517	LINC00680|u87|ENSG00000265241|dwES	chr1	145927359	145927378	SLTM|HepG2	19
chr1	145926517	145927517	LINC00680|u87|ENSG00000265241|dwES	chr1	145927065	145927078	FMR1|K562	13
chr1	145926517	145927517	LINC00680|u87|ENSG00000265241|dwES	chr1	145926639	145926661	AGGF1|K562	22
chr1	145926517	145927517	LINC00680|u87|ENSG00000265241|dwES	chr1	145926561	145926639	U2AF2|K562	78
chr1	145926517	145927517	LINC00680|u87|ENSG00000265241|dwES	chr1	145926552	145926624	BUD13|K562	72
chr1	145926517	145927517	LINC00680|u87|ENSG00000265241|dwES	chr1	145927049	145927076	AUH|HepG2	27
chr1	145926517	145927517	LINC00680|u87|ENSG00000265241|dwES	chr1	145926855	145926882	SRSF7|K562	27
chr1	145926517	145927517	LINC00680|u87|ENSG00000265241|dwES	chr1	145927357	145927413	HLTF|K562	56
chr1	145926517	145927517	LINC00680|u87|ENSG00000265241|dwES	chr1	145927363	145927387	SMNDC1|K562	24
chr1	145926517	145927517	LINC00680|u87|ENSG00000265241|dwES	chr1	145927065	145927076	LIN28B|K562	11
chr1	145926517	145927517	LINC00680|u87|ENSG00000265241|dwES	chr1	145926631	145926661	SF3A3|HepG2	30
chr1	145926517	145927517	LINC00680|u87|ENSG00000265241|dwES	chr1	145927017	145927048	EIF4G2|K562	31
chr1	145926517	145927517	LINC00680|u87|ENSG00000265241|dwES	chr1	145927354	145927372	TAF15|HepG2	18
chr1	145926517	145927517	LINC00680|u87|ENSG00000265241|dwES	chr1	145927043	145927092	U2AF1|K562	49
chr1	145926517	145927517	LINC00680|u87|ENSG00000265241|dwES	chr1	145927204	145927260	EFTUD2|HepG2	56
chr1	145926517	145927517	LINC00680|u87|ENSG00000265241|dwES	chr1	145927029	145927074	EXOSC5|K562	45
chr1	145926517	145927517	LINC00680|u87|ENSG00000265241|dwES	chr1	145926592	145926615	EIF4G2|K562	23
chr1	145926517	145927517	LINC00680|u87|ENSG00000265241|dwES	chr1	145927357	145927409	SRSF7|K562	52
chr1	145926517	145927517	LINC00680|u87|ENSG00000265241|dwES	chr1	145927009	145927076	SRSF7|K562	67
chr1	145926517	145927517	LINC00680|u87|ENSG00000265241|dwES	chr1	145926801	145926860	CDC40|HepG2	59
chr1	145926517	145927517	LINC00680|u87|ENSG00000265241|dwES	chr1	145927028	145927073	RBM15|HepG2	45
chr1	145926517	145927517	LINC00680|u87|ENSG00000265241|dwES	chr1	145927039	145927091	NSUN2|K562	52
chr1	145926517	145927517	LINC00680|u87|ENSG00000265241|dwES	chr1	145926808	145926886	SRSF1|HepG2	78
chr1	145926517	145927517	LINC00680|u87|ENSG00000265241|dwES	chr1	145927021	145927078	LSM11|HepG2	57
chr1	145926517	145927517	LINC00680|u87|ENSG00000265241|dwES	chr1	145927358	145927378	DDX55|K562	20
chr1	145926517	145927517	LINC00680|u87|ENSG00000265241|dwES	chr1	145927057	145927080	TIA1|K562	23
chr1	145926517	145927517	LINC00680|u87|ENSG00000265241|dwES	chr1	145927071	145927078	AUH|HepG2	7
chr1	145926517	145927517	LINC00680|u87|ENSG00000265241|dwES	chr1	145927017	145927023	YBX3|K562	6
chr1	145926517	145927517	LINC00680|u87|ENSG00000265241|dwES	chr1	145927356	145927386	EIF4G2|K562	30
chr1	145926517	145927517	LINC00680|u87|ENSG00000265241|dwES	chr1	145927359	145927366	NOLC1|K562	7
chr1	145926517	145927517	LINC00680|u87|ENSG00000265241|dwES	chr1	145927019	145927077	METAP2|K562	58
chr1	145926517	145927517	LINC00680|u87|ENSG00000265241|dwES	chr1	145927308	145927399	BUD13|HepG2	91
chr1	145926517	145927517	LINC00680|u87|ENSG00000265241|dwES	chr1	145927359	145927410	LSM11|HepG2	51
chr1	145926517	145927517	LINC00680|u87|ENSG00000265241|dwES	chr1	145927359	145927382	DGCR8|HepG2	23
chr1	145926517	145927517	LINC00680|u87|ENSG00000265241|dwES	chr1	145926807	145926853	GRWD1|HepG2	46
chr1	145926517	145927517	LINC00680|u87|ENSG00000265241|dwES	chr1	145926546	145926597	LIN28B|K562	51
chr1	145926517	145927517	LINC00680|u87|ENSG00000265241|dwES	chr1	145926854	145926923	MTPAP|K562	69
chr1	145926517	145927517	LINC00680|u87|ENSG00000265241|dwES	chr1	145926569	145926594	NCBP2|HepG2	25
chr1	145926517	145927517	LINC00680|u87|ENSG00000265241|dwES	chr1	145927359	145927363	EXOSC5|K562	4
chr1	145926517	145927517	LINC00680|u87|ENSG00000265241|dwES	chr1	145927034	145927075	HNRNPU|K562	41
chr1	145926517	145927517	LINC00680|u87|ENSG00000265241|dwES	chr1	145927017	145927079	SRSF7|K562	62
chr1	145926517	145927517	LINC00680|u87|ENSG00000265241|dwES	chr1	145926868	145926884	LIN28B|K562	16
chr1	145926517	145927517	LINC00680|u87|ENSG00000265241|dwES	chr1	145927359	145927373	PPIL4|K562	14
chr1	145926517	145927517	LINC00680|u87|ENSG00000265241|dwES	chr1	145926858	145926887	FMR1|K562	29
chr1	145926517	145927517	LINC00680|u87|ENSG00000265241|dwES	chr1	145927359	145927382	RBM15|K562	23
chr1	145926517	145927517	LINC00680|u87|ENSG00000265241|dwES	chr1	145926553	145926594	YWHAG|K562	41
chr1	145926517	145927517	LINC00680|u87|ENSG00000265241|dwES	chr1	145926853	145926887	GRWD1|HepG2	34
chr1	145926517	145927517	LINC00680|u87|ENSG00000265241|dwES	chr1	145926808	145926814	SND1|K562	6
chr1	145926517	145927517	LINC00680|u87|ENSG00000265241|dwES	chr1	145926561	145926618	LIN28B|K562	57
chr1	145926517	145927517	LINC00680|u87|ENSG00000265241|dwES	chr1	145927050	145927081	EIF3H|HepG2	31
chr1	145926517	145927517	LINC00680|u87|ENSG00000265241|dwES	chr1	145926569	145926615	GEMIN5|K562	46
chr1	145926517	145927517	LINC00680|u87|ENSG00000265241|dwES	chr1	145927068	145927078	YWHAG|K562	10
chr1	145926517	145927517	LINC00680|u87|ENSG00000265241|dwES	chr1	145927029	145927078	HNRNPA1|K562	49
chr1	145926517	145927517	LINC00680|u87|ENSG00000265241|dwES	chr1	145927016	145927030	LIN28B|K562	14
chr1	145926517	145927517	LINC00680|u87|ENSG00000265241|dwES	chr1	145927024	145927077	SRSF1|HepG2	53
chr1	145926517	145927517	LINC00680|u87|ENSG00000265241|dwES	chr1	145927025	145927079	SUB1|HepG2	54
chr1	145926517	145927517	LINC00680|u87|ENSG00000265241|dwES	chr1	145927209	145927236	DDX6|K562	27
chr1	145926517	145927517	LINC00680|u87|ENSG00000265241|dwES	chr1	145926867	145926891	RBFOX2|K562	24
chr1	145926517	145927517	LINC00680|u87|ENSG00000265241|dwES	chr1	145927150	145927168	TROVE2|K562	18
chr1	145926517	145927517	LINC00680|u87|ENSG00000265241|dwES	chr1	145927364	145927427	U2AF1|HepG2	63
chr1	145926517	145927517	LINC00680|u87|ENSG00000265241|dwES	chr1	145927067	145927076	SLBP|K562	9
chr1	145926517	145927517	LINC00680|u87|ENSG00000265241|dwES	chr1	145926542	145926603	SND1|K562	61
chr1	145926517	145927517	LINC00680|u87|ENSG00000265241|dwES	chr1	145926922	145926955	RBM15|K562	33
chr1	145926517	145927517	LINC00680|u87|ENSG00000265241|dwES	chr1	145927119	145927152	TAF15|HepG2	33
chr1	145926517	145927517	LINC00680|u87|ENSG00000265241|dwES	chr1	145927030	145927104	SF3B4|K562	74
chr1	145926517	145927517	LINC00680|u87|ENSG00000265241|dwES	chr1	145926853	145926886	TRA2A|K562	33
chr1	145926517	145927517	LINC00680|u87|ENSG00000265241|dwES	chr1	145926590	145926613	CSTF2T|K562	23
chr1	145926517	145927517	LINC00680|u87|ENSG00000265241|dwES	chr1	145926863	145926887	RPS3|HepG2	24
chr1	145926517	145927517	LINC00680|u87|ENSG00000265241|dwES	chr1	145926857	145926886	HLTF|K562	29
chr1	145926517	145927517	LINC00680|u87|ENSG00000265241|dwES	chr1	145926647	145926762	EFTUD2|K562	115
chr1	145926517	145927517	LINC00680|u87|ENSG00000265241|dwES	chr1	145926862	145926894	PRPF8|K562	32
chr1	145926517	145927517	LINC00680|u87|ENSG00000265241|dwES	chr1	145926848	145926891	HNRNPUL1|K562	43
chr1	145926517	145927517	LINC00680|u87|ENSG00000265241|dwES	chr1	145927017	145927043	FXR2|K562	26
chr1	145926517	145927517	LINC00680|u87|ENSG00000265241|dwES	chr1	145927016	145927069	RPS3|HepG2	53
chr1	145926517	145927517	LINC00680|u87|ENSG00000265241|dwES	chr1	145927023	145927070	SF3A3|HepG2	47
chr1	145926517	145927517	LINC00680|u87|ENSG00000265241|dwES	chr1	145927015	145927047	KHSRP|K562	32
chr1	145926517	145927517	LINC00680|u87|ENSG00000265241|dwES	chr1	145927011	145927091	BUD13|K562	80
chr1	145926517	145927517	LINC00680|u87|ENSG00000265241|dwES	chr1	145927359	145927398	FASTKD2|K562	39
chr1	145926517	145927517	LINC00680|u87|ENSG00000265241|dwES	chr1	145927024	145927078	GRWD1|HepG2	54
chr1	145926517	145927517	LINC00680|u87|ENSG00000265241|dwES	chr1	145927031	145927078	RPS3|K562	47
chr1	145926517	145927517	LINC00680|u87|ENSG00000265241|dwES	chr1	145927202	145927241	XRN2|HepG2	39
chr1	145926517	145927517	LINC00680|u87|ENSG00000265241|dwES	chr1	145927359	145927373	CSTF2|HepG2	14
chr1	145926517	145927517	LINC00680|u87|ENSG00000265241|dwES	chr1	145927359	145927396	LIN28B|K562	37
chr1	145926517	145927517	LINC00680|u87|ENSG00000265241|dwES	chr1	145926495	145926606	SRSF7|K562	89
chr1	145926517	145927517	LINC00680|u87|ENSG00000265241|dwES	chr1	145926545	145926608	MTPAP|K562	63
chr1	145926517	145927517	LINC00680|u87|ENSG00000265241|dwES	chr1	145926999	145927038	GPKOW|K562	39
chr1	145926517	145927517	LINC00680|u87|ENSG00000265241|dwES	chr1	145926546	145926597	TRA2A|K562	51
chr1	145926517	145927517	LINC00680|u87|ENSG00000265241|dwES	chr1	145926891	145926903	ZNF622|K562	12
chr1	145926517	145927517	LINC00680|u87|ENSG00000265241|dwES	chr1	145927014	145927072	RBFOX2|K562	58
chr1	145926517	145927517	LINC00680|u87|ENSG00000265241|dwES	chr1	145926990	145927046	BUD13|K562	56
chr1	145926517	145927517	LINC00680|u87|ENSG00000265241|dwES	chr1	145926904	145926980	EFTUD2|K562	76
chr1	145926517	145927517	LINC00680|u87|ENSG00000265241|dwES	chr1	145926850	145926896	U2AF2|K562	46
chr1	145926517	145927517	LINC00680|u87|ENSG00000265241|dwES	chr1	145926561	145926599	DGCR8|HepG2	38
chr1	145926517	145927517	LINC00680|u87|ENSG00000265241|dwES	chr1	145927016	145927046	GRWD1|HepG2	30
chr1	145926517	145927517	LINC00680|u87|ENSG00000265241|dwES	chr1	145927356	145927394	NCBP2|HepG2	38
chr1	145926517	145927517	LINC00680|u87|ENSG00000265241|dwES	chr1	145927017	145927037	NPM1|K562	20
chr1	145926517	145927517	LINC00680|u87|ENSG00000265241|dwES	chr1	145926705	145926735	KHDRBS1|K562	30
chr1	145926517	145927517	LINC00680|u87|ENSG00000265241|dwES	chr1	145927015	145927046	DDX6|HepG2	31
chr1	145926517	145927517	LINC00680|u87|ENSG00000265241|dwES	chr1	145927359	145927361	RBM5|HepG2	2
chr1	145926517	145927517	LINC00680|u87|ENSG00000265241|dwES	chr1	145926945	145926995	DDX55|K562	50
chr1	145926517	145927517	LINC00680|u87|ENSG00000265241|dwES	chr1	145926959	145926995	TAF15|K562	36
chr1	145926517	145927517	LINC00680|u87|ENSG00000265241|dwES	chr1	145926927	145926942	RBM15|HepG2	15
chr1	145926517	145927517	LINC00680|u87|ENSG00000265241|dwES	chr1	145927011	145927038	FXR2|K562	27
chr1	145926517	145927517	LINC00680|u87|ENSG00000265241|dwES	chr1	145927359	145927380	HNRNPM|K562	21
chr1	145926517	145927517	LINC00680|u87|ENSG00000265241|dwES	chr1	145927050	145927081	TAF15|K562	31
chr1	145926517	145927517	LINC00680|u87|ENSG00000265241|dwES	chr1	145927015	145927068	UCHL5|K562	53
chr1	145926517	145927517	LINC00680|u87|ENSG00000265241|dwES	chr1	145927220	145927250	AGGF1|HepG2	30
chr1	145926517	145927517	LINC00680|u87|ENSG00000265241|dwES	chr1	145926806	145926834	PPIG|HepG2	28
chr1	145926517	145927517	LINC00680|u87|ENSG00000265241|dwES	chr1	145926847	145926910	BUD13|K562	63
chr1	145926517	145927517	LINC00680|u87|ENSG00000265241|dwES	chr1	145926954	145926992	DROSHA|K562	38
chr1	145926517	145927517	LINC00680|u87|ENSG00000265241|dwES	chr1	145926916	145926979	BUD13|K562	63
chr1	145926517	145927517	LINC00680|u87|ENSG00000265241|dwES	chr1	145926548	145926592	METAP2|K562	44
chr1	145926517	145927517	LINC00680|u87|ENSG00000265241|dwES	chr1	145926688	145926737	PRPF8|K562	49
chr1	145926517	145927517	LINC00680|u87|ENSG00000265241|dwES	chr1	145927116	145927154	TAF15|K562	38
chr1	145926517	145927517	LINC00680|u87|ENSG00000265241|dwES	chr1	145927205	145927224	PRPF8|K562	19
chr1	145926517	145927517	LINC00680|u87|ENSG00000265241|dwES	chr1	145927232	145927269	FAM120A|HepG2	37
chr1	145926517	145927517	LINC00680|u87|ENSG00000265241|dwES	chr1	145926479	145926619	LARP4|HepG2	102
chr1	145926517	145927517	LINC00680|u87|ENSG00000265241|dwES	chr1	145927017	145927028	U2AF1|HepG2	11
chr1	145926517	145927517	LINC00680|u87|ENSG00000265241|dwES	chr1	145926990	145927023	LSM11|K562	33
chr1	145926517	145927517	LINC00680|u87|ENSG00000265241|dwES	chr1	145927050	145927078	NCBP2|HepG2	28
chr1	145926517	145927517	LINC00680|u87|ENSG00000265241|dwES	chr1	145926942	145926959	RBM22|HepG2	17
chr1	145926517	145927517	LINC00680|u87|ENSG00000265241|dwES	chr1	145927352	145927391	GPKOW|K562	39
chr1	145926517	145927517	LINC00680|u87|ENSG00000265241|dwES	chr1	145927190	145927257	HNRNPU|K562	67
chr1	145926517	145927517	LINC00680|u87|ENSG00000265241|dwES	chr1	145927018	145927050	LSM11|HepG2	32
chr1	145926517	145927517	LINC00680|u87|ENSG00000265241|dwES	chr1	145926615	145926666	SF3B4|K562	51
chr1	145926517	145927517	LINC00680|u87|ENSG00000265241|dwES	chr1	145926876	145926886	IGF2BP3|HepG2	10
chr1	145926517	145927517	LINC00680|u87|ENSG00000265241|dwES	chr1	145927021	145927069	XRCC6|K562	48
chr1	145926517	145927517	LINC00680|u87|ENSG00000265241|dwES	chr1	145927060	145927078	FASTKD2|K562	18
chr1	145926517	145927517	LINC00680|u87|ENSG00000265241|dwES	chr1	145926862	145926882	RBM15|K562	20
chr1	145926517	145927517	LINC00680|u87|ENSG00000265241|dwES	chr1	145926866	145926886	HNRNPA1|HepG2	20
chr1	145926517	145927517	LINC00680|u87|ENSG00000265241|dwES	chr1	145927058	145927090	U2AF1|K562	32
chr1	145926517	145927517	LINC00680|u87|ENSG00000265241|dwES	chr1	145927067	145927075	GTF2F1|K562	8
chr1	145926517	145927517	LINC00680|u87|ENSG00000265241|dwES	chr1	145926808	145926815	CPSF6|K562	7
chr1	145926517	145927517	LINC00680|u87|ENSG00000265241|dwES	chr1	145927366	145927396	POLR2G|HepG2	30
chr1	145926517	145927517	LINC00680|u87|ENSG00000265241|dwES	chr1	145926874	145926911	SF3A3|HepG2	37
chr1	145926517	145927517	LINC00680|u87|ENSG00000265241|dwES	chr1	145927020	145927049	TIA1|K562	29
chr1	145926517	145927517	LINC00680|u87|ENSG00000265241|dwES	chr1	145926621	145926673	SF3B4|K562	52
chr1	145926517	145927517	LINC00680|u87|ENSG00000265241|dwES	chr1	145926861	145926884	AUH|HepG2	23
chr1	145926517	145927517	LINC00680|u87|ENSG00000265241|dwES	chr1	145927349	145927391	NCBP2|K562	42
chr1	145926517	145927517	LINC00680|u87|ENSG00000265241|dwES	chr1	145926968	145926976	U2AF2|K562	8
chr1	145926517	145927517	LINC00680|u87|ENSG00000265241|dwES	chr1	145927014	145927033	HLTF|K562	19
chr1	145926517	145927517	LINC00680|u87|ENSG00000265241|dwES	chr1	145926814	145926822	DDX24|K562	8
chr1	145926517	145927517	LINC00680|u87|ENSG00000265241|dwES	chr1	145927359	145927378	LIN28B|K562	19
chr1	145926517	145927517	LINC00680|u87|ENSG00000265241|dwES	chr1	145926921	145926965	RBFOX2|K562	44
chr1	145926517	145927517	LINC00680|u87|ENSG00000265241|dwES	chr1	145926550	145926594	UCHL5|HepG2	44
chr1	145926517	145927517	LINC00680|u87|ENSG00000265241|dwES	chr1	145927359	145927446	DDX55|K562	87
chr1	145926517	145927517	LINC00680|u87|ENSG00000265241|dwES	chr1	145927017	145927048	NONO|K562	31
chr1	145926517	145927517	LINC00680|u87|ENSG00000265241|dwES	chr1	145926946	145926979	SUPV3L1|HepG2	33
chr1	145926517	145927517	LINC00680|u87|ENSG00000265241|dwES	chr1	145927012	145927049	SND1|HepG2	37
chr1	145926517	145927517	LINC00680|u87|ENSG00000265241|dwES	chr1	145927344	145927378	SRSF1|K562	34
chr1	145926517	145927517	LINC00680|u87|ENSG00000265241|dwES	chr1	145927043	145927069	ZNF622|K562	26
chr1	145926517	145927517	LINC00680|u87|ENSG00000265241|dwES	chr1	145927363	145927381	PUM2|K562	18
chr1	145926517	145927517	LINC00680|u87|ENSG00000265241|dwES	chr1	145927359	145927377	LARP4|K562	18
chr1	145926517	145927517	LINC00680|u87|ENSG00000265241|dwES	chr1	145926925	145926956	HNRNPUL1|K562	31
chr1	145926517	145927517	LINC00680|u87|ENSG00000265241|dwES	chr1	145927074	145927078	LIN28B|K562	4
chr1	145926517	145927517	LINC00680|u87|ENSG00000265241|dwES	chr1	145926893	145926932	GPKOW|K562	39
chr1	145926517	145927517	LINC00680|u87|ENSG00000265241|dwES	chr1	145927027	145927048	SND1|K562	21
chr1	145926517	145927517	LINC00680|u87|ENSG00000265241|dwES	chr1	145927024	145927070	HLTF|K562	46
chr1	145926517	145927517	LINC00680|u87|ENSG00000265241|dwES	chr1	145927064	145927081	TIA1|K562	17
chr1	145926517	145927517	LINC00680|u87|ENSG00000265241|dwES	chr1	145927401	145927444	FMR1|K562	43
chr1	145926517	145927517	LINC00680|u87|ENSG00000265241|dwES	chr1	145927050	145927081	U2AF2|K562	31
chr1	145926517	145927517	LINC00680|u87|ENSG00000265241|dwES	chr1	145926573	145926641	U2AF1|HepG2	68
chr1	145926517	145927517	LINC00680|u87|ENSG00000265241|dwES	chr1	145926815	145926856	EFTUD2|HepG2	41
chr1	145926517	145927517	LINC00680|u87|ENSG00000265241|dwES	chr1	145927001	145927064	EFTUD2|K562	63
chr1	145926517	145927517	LINC00680|u87|ENSG00000265241|dwES	chr1	145927030	145927079	AKAP8L|K562	49
chr1	145926517	145927517	LINC00680|u87|ENSG00000265241|dwES	chr1	145927017	145927036	DDX42|K562	19
chr1	145926517	145927517	LINC00680|u87|ENSG00000265241|dwES	chr1	145927014	145927068	DDX6|K562	54
chr1	145926517	145927517	LINC00680|u87|ENSG00000265241|dwES	chr1	145926869	145926884	CPSF6|K562	15
chr1	145926517	145927517	LINC00680|u87|ENSG00000265241|dwES	chr1	145926544	145926613	EIF4G2|K562	69
chr1	145926517	145927517	LINC00680|u87|ENSG00000265241|dwES	chr1	145927359	145927368	IGF2BP1|K562	9
chr1	145926517	145927517	LINC00680|u87|ENSG00000265241|dwES	chr1	145926946	145926985	EFTUD2|HepG2	39
chr1	145926517	145927517	LINC00680|u87|ENSG00000265241|dwES	chr1	145927375	145927397	DDX55|HepG2	22
chr1	145926517	145927517	LINC00680|u87|ENSG00000265241|dwES	chr1	145926560	145926598	FASTKD2|HepG2	38
chr1	145926517	145927517	LINC00680|u87|ENSG00000265241|dwES	chr1	145926923	145926959	AKAP8L|K562	36
chr1	145926517	145927517	LINC00680|u87|ENSG00000265241|dwES	chr1	145927041	145927078	KHDRBS1|K562	37
chr1	145926517	145927517	LINC00680|u87|ENSG00000265241|dwES	chr1	145926853	145926893	PRPF8|HepG2	40
chr1	145926517	145927517	LINC00680|u87|ENSG00000265241|dwES	chr1	145927356	145927406	UCHL5|HepG2	50
chr1	145926517	145927517	LINC00680|u87|ENSG00000265241|dwES	chr1	145927309	145927325	SF3B4|HepG2	16
chr1	145926517	145927517	LINC00680|u87|ENSG00000265241|dwES	chr1	145927359	145927380	RPS5|K562	21
chr1	145926517	145927517	LINC00680|u87|ENSG00000265241|dwES	chr1	145927000	145927141	BUD13|HepG2	141
chr1	145926517	145927517	LINC00680|u87|ENSG00000265241|dwES	chr1	145926808	145926854	TARDBP|K562	46
chr1	145926517	145927517	LINC00680|u87|ENSG00000265241|dwES	chr1	145927019	145927078	LARP4|K562	59
chr1	145926517	145927517	LINC00680|u87|ENSG00000265241|dwES	chr1	145927067	145927078	POLR2G|HepG2	11
chr1	145926517	145927517	LINC00680|u87|ENSG00000265241|dwES	chr1	145926923	145926978	AGGF1|K562	55
chr1	145926517	145927517	LINC00680|u87|ENSG00000265241|dwES	chr1	145927015	145927038	NCBP2|HepG2	23
chr1	145926517	145927517	LINC00680|u87|ENSG00000265241|dwES	chr1	145927003	145927091	AGGF1|HepG2	88
chr1	145926517	145927517	LINC00680|u87|ENSG00000265241|dwES	chr1	145926812	145926833	EIF4G2|K562	21
chr1	145926517	145927517	LINC00680|u87|ENSG00000265241|dwES	chr1	145927005	145927046	TRA2A|K562	41
chr1	145926517	145927517	LINC00680|u87|ENSG00000265241|dwES	chr1	145926548	145926603	PRPF8|HepG2	55
chr1	145926517	145927517	LINC00680|u87|ENSG00000265241|dwES	chr1	145927081	145927092	U2AF2|K562	11
chr1	145926517	145927517	LINC00680|u87|ENSG00000265241|dwES	chr1	145927041	145927078	SAFB2|K562	37
chr1	145926517	145927517	LINC00680|u87|ENSG00000265241|dwES	chr1	145926568	145926608	BUD13|HepG2	40
chr1	145926517	145927517	LINC00680|u87|ENSG00000265241|dwES	chr1	145927313	145927362	PRPF8|HepG2	49
chr1	145926517	145927517	LINC00680|u87|ENSG00000265241|dwES	chr1	145926855	145926904	MTPAP|K562	49
chr1	145926517	145927517	LINC00680|u87|ENSG00000265241|dwES	chr1	145926549	145926642	U2AF1|K562	93
chr1	145926517	145927517	LINC00680|u87|ENSG00000265241|dwES	chr1	145927358	145927402	ZNF622|K562	44
chr1	145926517	145927517	LINC00680|u87|ENSG00000265241|dwES	chr1	145926812	145926820	RBM15|K562	8
chr1	145926517	145927517	LINC00680|u87|ENSG00000265241|dwES	chr1	145927127	145927160	FASTKD2|K562	33
chr1	145926517	145927517	LINC00680|u87|ENSG00000265241|dwES	chr1	145926841	145926930	UCHL5|K562	89
chr1	145926517	145927517	LINC00680|u87|ENSG00000265241|dwES	chr1	145926858	145926901	BUD13|K562	43
chr1	145926517	145927517	LINC00680|u87|ENSG00000265241|dwES	chr1	145926561	145926601	TARDBP|K562	40
chr1	145926517	145927517	LINC00680|u87|ENSG00000265241|dwES	chr1	145927091	145927109	CDC40|HepG2	18
chr1	145926517	145927517	LINC00680|u87|ENSG00000265241|dwES	chr1	145926853	145926858	SND1|HepG2	5
chr1	145926517	145927517	LINC00680|u87|ENSG00000265241|dwES	chr1	145927362	145927411	FTO|K562	49
chr1	145926517	145927517	LINC00680|u87|ENSG00000265241|dwES	chr1	145926801	145926840	PPIG|HepG2	39
chr1	145926517	145927517	LINC00680|u87|ENSG00000265241|dwES	chr1	145926924	145926970	PRPF8|K562	46
chr1	145926517	145927517	LINC00680|u87|ENSG00000265241|dwES	chr1	145926572	145926603	TROVE2|K562	31
chr1	145926517	145927517	LINC00680|u87|ENSG00000265241|dwES	chr1	145927359	145927389	DDX6|K562	30
chr1	145926517	145927517	LINC00680|u87|ENSG00000265241|dwES	chr1	145927358	145927417	GRWD1|HepG2	59
chr1	145926517	145927517	LINC00680|u87|ENSG00000265241|dwES	chr1	145927040	145927082	UCHL5|HepG2	42
chr1	145926517	145927517	LINC00680|u87|ENSG00000265241|dwES	chr1	145927022	145927069	PTBP1|HepG2	47
chr1	145926517	145927517	LINC00680|u87|ENSG00000265241|dwES	chr1	145927016	145927024	HLTF|K562	8
chr1	145926517	145927517	LINC00680|u87|ENSG00000265241|dwES	chr1	145926808	145926856	DDX24|K562	48
chr1	145926517	145927517	LINC00680|u87|ENSG00000265241|dwES	chr1	145926783	145926845	EFTUD2|K562	62
chr1	145926517	145927517	LINC00680|u87|ENSG00000265241|dwES	chr1	145927359	145927384	SND1|K562	25
chr1	145926517	145927517	LINC00680|u87|ENSG00000265241|dwES	chr1	145927314	145927368	XRN2|K562	54
chr1	145926517	145927517	LINC00680|u87|ENSG00000265241|dwES	chr1	145926832	145926910	EFTUD2|K562	78
chr1	145926517	145927517	LINC00680|u87|ENSG00000265241|dwES	chr1	145927335	145927388	SRSF1|K562	53
chr1	145926517	145927517	LINC00680|u87|ENSG00000265241|dwES	chr1	145927041	145927081	DDX24|K562	40
chr1	145926517	145927517	LINC00680|u87|ENSG00000265241|dwES	chr1	145926864	145926889	UCHL5|HepG2	25
chr1	145926517	145927517	LINC00680|u87|ENSG00000265241|dwES	chr1	145927350	145927377	BUD13|HepG2	27
chr1	145926517	145927517	LINC00680|u87|ENSG00000265241|dwES	chr1	145927076	145927078	LSM11|HepG2	2
chr1	145926517	145927517	LINC00680|u87|ENSG00000265241|dwES	chr1	145926874	145926884	YBX3|K562	10
chr1	145926517	145927517	LINC00680|u87|ENSG00000265241|dwES	chr1	145927359	145927398	UCHL5|K562	39
chr1	145926517	145927517	LINC00680|u87|ENSG00000265241|dwES	chr1	145927017	145927034	RBM15|HepG2	17
chr1	145926517	145927517	LINC00680|u87|ENSG00000265241|dwES	chr1	145927017	145927078	LARP4|HepG2	61
chr1	145926517	145927517	LINC00680|u87|ENSG00000265241|dwES	chr1	145927050	145927078	PPIL4|K562	28
chr1	145926517	145927517	LINC00680|u87|ENSG00000265241|dwES	chr1	145927066	145927073	FXR2|K562	7
chr1	145926517	145927517	LINC00680|u87|ENSG00000265241|dwES	chr1	145927359	145927372	DHX30|K562	13
chr1	145926517	145927517	LINC00680|u87|ENSG00000265241|dwES	chr1	145926862	145926888	BUD13|HepG2	26
chr1	145926517	145927517	LINC00680|u87|ENSG00000265241|dwES	chr1	145927024	145927078	PUM2|K562	54
chr1	145926517	145927517	LINC00680|u87|ENSG00000265241|dwES	chr1	145927359	145927407	SLTM|K562	48
chr1	145926517	145927517	LINC00680|u87|ENSG00000265241|dwES	chr1	145927048	145927077	EIF4G2|K562	29
chr1	145926517	145927517	LINC00680|u87|ENSG00000265241|dwES	chr1	145926807	145926852	GRWD1|HepG2	45
chr1	145926517	145927517	LINC00680|u87|ENSG00000265241|dwES	chr1	145926808	145926847	FXR1|K562	39
chr1	145926517	145927517	LINC00680|u87|ENSG00000265241|dwES	chr1	145926910	145926973	EFTUD2|K562	63
chr1	145926517	145927517	LINC00680|u87|ENSG00000265241|dwES	chr1	145927354	145927393	UCHL5|HepG2	39
chr1	145926517	145927517	LINC00680|u87|ENSG00000265241|dwES	chr1	145927359	145927383	FXR1|K562	24
chr1	145926517	145927517	LINC00680|u87|ENSG00000265241|dwES	chr1	145927311	145927336	PUM2|K562	25
chr1	145926517	145927517	LINC00680|u87|ENSG00000265241|dwES	chr1	145927359	145927383	FASTKD2|K562	24
chr1	145926517	145927517	LINC00680|u87|ENSG00000265241|dwES	chr1	145926846	145926905	GPKOW|K562	59
chr1	145926517	145927517	LINC00680|u87|ENSG00000265241|dwES	chr1	145926602	145926617	GRWD1|HepG2	15
chr1	145926517	145927517	LINC00680|u87|ENSG00000265241|dwES	chr1	145927359	145927400	NCBP2|HepG2	41
chr1	145926517	145927517	LINC00680|u87|ENSG00000265241|dwES	chr1	145926628	145926654	SF3B1|K562	26
chr1	145926517	145927517	LINC00680|u87|ENSG00000265241|dwES	chr1	145926855	145926886	CPSF6|K562	31
chr1	145926517	145927517	LINC00680|u87|ENSG00000265241|dwES	chr1	145927352	145927405	MTPAP|K562	53
chr1	145926517	145927517	LINC00680|u87|ENSG00000265241|dwES	chr1	145927012	145927073	NOLC1|K562	61
chr1	145926517	145927517	LINC00680|u87|ENSG00000265241|dwES	chr1	145927358	145927372	AKAP8L|K562	14
chr1	145926517	145927517	LINC00680|u87|ENSG00000265241|dwES	chr1	145927010	145927073	CPSF6|K562	63
chr1	145926517	145927517	LINC00680|u87|ENSG00000265241|dwES	chr1	145926806	145926824	NOLC1|K562	18
chr1	145926517	145927517	LINC00680|u87|ENSG00000265241|dwES	chr1	145926874	145926885	DDX6|HepG2	11
chr1	145926517	145927517	LINC00680|u87|ENSG00000265241|dwES	chr1	145926971	145926998	CSTF2|HepG2	27
chr1	145926517	145927517	LINC00680|u87|ENSG00000265241|dwES	chr1	145927058	145927069	RBM22|K562	11
chr1	145926517	145927517	LINC00680|u87|ENSG00000265241|dwES	chr1	145927063	145927078	CSTF2|HepG2	15
chr1	145926517	145927517	LINC00680|u87|ENSG00000265241|dwES	chr1	145927359	145927375	YWHAG|K562	16
chr1	145926517	145927517	LINC00680|u87|ENSG00000265241|dwES	chr1	145927017	145927051	SAFB2|K562	34
chr1	145926517	145927517	LINC00680|u87|ENSG00000265241|dwES	chr1	145927359	145927383	RPS3|K562	24
chr1	145926517	145927517	LINC00680|u87|ENSG00000265241|dwES	chr1	145926845	145926904	EFTUD2|K562	59
chr1	145926517	145927517	LINC00680|u87|ENSG00000265241|dwES	chr1	145926813	145926852	TROVE2|K562	39
chr1	145926517	145927517	LINC00680|u87|ENSG00000265241|dwES	chr1	145927065	145927078	RPS5|K562	13
chr1	145926517	145927517	LINC00680|u87|ENSG00000265241|dwES	chr1	145926856	145926886	TRA2A|HepG2	30
chr1	145926517	145927517	LINC00680|u87|ENSG00000265241|dwES	chr1	145927370	145927426	NOLC1|K562	56
chr1	145926517	145927517	LINC00680|u87|ENSG00000265241|dwES	chr1	145927359	145927381	TIA1|K562	22
chr1	145926517	145927517	LINC00680|u87|ENSG00000265241|dwES	chr1	145927359	145927429	GRWD1|HepG2	70
chr1	145926517	145927517	LINC00680|u87|ENSG00000265241|dwES	chr1	145927359	145927380	METAP2|K562	21
chr1	145926517	145927517	LINC00680|u87|ENSG00000265241|dwES	chr1	145926929	145926975	DROSHA|K562	46
chr1	145926517	145927517	LINC00680|u87|ENSG00000265241|dwES	chr1	145926813	145926828	TBRG4|HepG2	15
chr1	145926517	145927517	LINC00680|u87|ENSG00000265241|dwES	chr1	145926556	145926605	UCHL5|K562	49
chr1	145926517	145927517	LINC00680|u87|ENSG00000265241|dwES	chr1	145926581	145926597	LSM11|HepG2	16
chr1	145926517	145927517	LINC00680|u87|ENSG00000265241|dwES	chr1	145927323	145927348	RBM15|K562	25
chr1	145926517	145927517	LINC00680|u87|ENSG00000265241|dwES	chr1	145926881	145926884	TIA1|K562	3
chr1	145926517	145927517	LINC00680|u87|ENSG00000265241|dwES	chr1	145927019	145927066	TBRG4|HepG2	47
chr1	145926517	145927517	LINC00680|u87|ENSG00000265241|dwES	chr1	145927359	145927395	PTBP1|K562	36
chr16	28836247	28837247	LINC00680|u87|ENSG00000168488|dwES	chr16	28837075	28837103	XRCC6|HepG2	28
chr16	28836247	28837247	LINC00680|u87|ENSG00000168488|dwES	chr16	28836526	28836548	RBM15|HepG2	22
chr16	28836247	28837247	LINC00680|u87|ENSG00000168488|dwES	chr16	28836846	28836865	RBM15|K562	19
chr16	28836247	28837247	LINC00680|u87|ENSG00000168488|dwES	chr16	28836837	28836875	NOLC1|K562	38
chr16	28836247	28837247	LINC00680|u87|ENSG00000168488|dwES	chr16	28836216	28836319	NKRF|HepG2	72
chr16	28836247	28837247	LINC00680|u87|ENSG00000168488|dwES	chr16	28836969	28837016	HNRNPC|HepG2	47
chr16	28836247	28837247	LINC00680|u87|ENSG00000168488|dwES	chr16	28836782	28836884	SRSF7|HepG2	102
chr16	28836247	28837247	LINC00680|u87|ENSG00000168488|dwES	chr16	28836532	28836572	CDC40|HepG2	40
chr16	28836247	28837247	LINC00680|u87|ENSG00000168488|dwES	chr16	28836249	28836311	DDX6|K562	62
chr16	28836247	28837247	LINC00680|u87|ENSG00000168488|dwES	chr16	28837068	28837139	GEMIN5|K562	71
chr16	28836247	28837247	LINC00680|u87|ENSG00000168488|dwES	chr16	28836743	28836804	CPSF6|K562	61
chr16	28836247	28837247	LINC00680|u87|ENSG00000168488|dwES	chr16	28837074	28837110	HNRNPUL1|K562	36
chr16	28836247	28837247	LINC00680|u87|ENSG00000168488|dwES	chr16	28836519	28836553	IGF2BP3|HepG2	34
chr16	28836247	28837247	LINC00680|u87|ENSG00000168488|dwES	chr16	28836401	28836446	LSM11|K562	45
chr16	28836247	28837247	LINC00680|u87|ENSG00000168488|dwES	chr16	28836779	28836805	SF3B4|HepG2	26
chr16	28836247	28837247	LINC00680|u87|ENSG00000168488|dwES	chr16	28836333	28836359	FAM120A|K562	26
chr16	28836247	28837247	LINC00680|u87|ENSG00000168488|dwES	chr16	28837072	28837133	MTPAP|K562	61
chr16	28836247	28837247	LINC00680|u87|ENSG00000168488|dwES	chr16	28837030	28837058	LARP7|HepG2	28
chr16	28836247	28837247	LINC00680|u87|ENSG00000168488|dwES	chr16	28836383	28836416	GNL3|K562	33
chr16	28836247	28837247	LINC00680|u87|ENSG00000168488|dwES	chr16	28836914	28836973	IGF2BP2|K562	59
chr16	28836247	28837247	LINC00680|u87|ENSG00000168488|dwES	chr16	28836882	28836888	BCCIP|HepG2	6
chr16	28836247	28837247	LINC00680|u87|ENSG00000168488|dwES	chr16	28837134	28837143	UCHL5|HepG2	9
chr16	28836247	28837247	LINC00680|u87|ENSG00000168488|dwES	chr16	28836835	28836875	LARP4|HepG2	40
chr16	28836247	28837247	LINC00680|u87|ENSG00000168488|dwES	chr16	28836992	28837139	ATXN2|HEK293	147
chr16	28836247	28837247	LINC00680|u87|ENSG00000168488|dwES	chr16	28836241	28836298	AARS|K562	51
chr16	28836247	28837247	LINC00680|u87|ENSG00000168488|dwES	chr16	28836958	28837022	AGGF1|HepG2	64
chr16	28836247	28837247	LINC00680|u87|ENSG00000168488|dwES	chr16	28837025	28837055	HNRNPC|HepG2	30
chr16	28836247	28837247	LINC00680|u87|ENSG00000168488|dwES	chr16	28837078	28837111	CSTF2|HepG2	33
chr16	28836247	28837247	LINC00680|u87|ENSG00000168488|dwES	chr16	28836261	28836314	DDX55|HepG2	53
chr16	28836247	28837247	LINC00680|u87|ENSG00000168488|dwES	chr16	28836714	28836734	RBFOX2|K562	20
chr16	28836247	28837247	LINC00680|u87|ENSG00000168488|dwES	chr16	28836252	28836317	TIA1|K562	65
chr16	28836247	28837247	LINC00680|u87|ENSG00000168488|dwES	chr16	28837003	28837058	PTBP1|K562	55
chr16	28836247	28837247	LINC00680|u87|ENSG00000168488|dwES	chr16	28836253	28836370	RPS5|HepG2	117
chr16	28836247	28837247	LINC00680|u87|ENSG00000168488|dwES	chr16	28836811	28836817	IGF2BP2|K562	6
chr16	28836247	28837247	LINC00680|u87|ENSG00000168488|dwES	chr16	28836246	28836325	EIF3D|HepG2	78
chr16	28836247	28837247	LINC00680|u87|ENSG00000168488|dwES	chr16	28836240	28836331	RBM5|HepG2	84
chr16	28836247	28837247	LINC00680|u87|ENSG00000168488|dwES	chr16	28836630	28836642	TBRG4|K562	12
chr16	28836247	28837247	LINC00680|u87|ENSG00000168488|dwES	chr16	28836512	28836596	GTF2F1|HepG2	84
chr16	28836247	28837247	LINC00680|u87|ENSG00000168488|dwES	chr16	28836692	28836786	SF3B4|K562	94
chr16	28836247	28837247	LINC00680|u87|ENSG00000168488|dwES	chr16	28836324	28836539	NUDT21|HEK293	215
chr16	28836247	28837247	LINC00680|u87|ENSG00000168488|dwES	chr16	28836730	28836799	EFTUD2|HepG2	69
chr16	28836247	28837247	LINC00680|u87|ENSG00000168488|dwES	chr16	28836723	28836806	DDX55|K562	83
chr16	28836247	28837247	LINC00680|u87|ENSG00000168488|dwES	chr16	28836966	28837005	YWHAG|K562	39
chr16	28836247	28837247	LINC00680|u87|ENSG00000168488|dwES	chr16	28836440	28836473	LSM11|K562	33
chr16	28836247	28837247	LINC00680|u87|ENSG00000168488|dwES	chr16	28836971	28837020	RPS5|K562	49
chr16	28836247	28837247	LINC00680|u87|ENSG00000168488|dwES	chr16	28837075	28837105	AGGF1|K562	30
chr16	28836247	28837247	LINC00680|u87|ENSG00000168488|dwES	chr16	28836520	28836531	DDX42|K562	11
chr16	28836247	28837247	LINC00680|u87|ENSG00000168488|dwES	chr16	28836778	28836806	HNRNPK|K562	28
chr16	28836247	28837247	LINC00680|u87|ENSG00000168488|dwES	chr16	28836974	28837016	BUD13|HepG2	42
chr16	28836247	28837247	LINC00680|u87|ENSG00000168488|dwES	chr16	28836946	28837012	ZRANB2|K562	66
chr16	28836247	28837247	LINC00680|u87|ENSG00000168488|dwES	chr16	28836256	28836313	UCHL5|HepG2	57
chr16	28836247	28837247	LINC00680|u87|ENSG00000168488|dwES	chr16	28836950	28837021	FASTKD2|K562	71
chr16	28836247	28837247	LINC00680|u87|ENSG00000168488|dwES	chr16	28836941	28836987	SRSF7|HepG2	46
chr16	28836247	28837247	LINC00680|u87|ENSG00000168488|dwES	chr16	28836975	28837014	IGF2BP2|K562	39
chr16	28836247	28837247	LINC00680|u87|ENSG00000168488|dwES	chr16	28837072	28837124	RBM27|K562	52
chr16	28836247	28837247	LINC00680|u87|ENSG00000168488|dwES	chr16	28837077	28837158	DDX6|HepG2	81
chr16	28836247	28837247	LINC00680|u87|ENSG00000168488|dwES	chr16	28837070	28837112	NOLC1|K562	42
chr16	28836247	28837247	LINC00680|u87|ENSG00000168488|dwES	chr16	28836594	28836635	DDX59|HepG2	41
chr16	28836247	28837247	LINC00680|u87|ENSG00000168488|dwES	chr16	28837074	28837161	AGGF1|HepG2	87
chr16	28836247	28837247	LINC00680|u87|ENSG00000168488|dwES	chr16	28836757	28836769	YBX3|K562	12
chr16	28836247	28837247	LINC00680|u87|ENSG00000168488|dwES	chr16	28836750	28836803	SF3B4|HepG2	53
chr16	28836247	28837247	LINC00680|u87|ENSG00000168488|dwES	chr16	28836211	28836315	GTF2F1|HepG2	68
chr16	28836247	28837247	LINC00680|u87|ENSG00000168488|dwES	chr16	28837113	28837136	SUGP2|HepG2	23
chr16	28836247	28837247	LINC00680|u87|ENSG00000168488|dwES	chr16	28836402	28836469	PCBP2|HepG2	67
chr16	28836247	28837247	LINC00680|u87|ENSG00000168488|dwES	chr16	28837091	28837161	LARP4|K562	70
chr16	28836247	28837247	LINC00680|u87|ENSG00000168488|dwES	chr16	28836495	28836539	ZRANB2|K562	44
chr16	28836247	28837247	LINC00680|u87|ENSG00000168488|dwES	chr16	28836708	28836811	U2AF2|HepG2	103
chr16	28836247	28837247	LINC00680|u87|ENSG00000168488|dwES	chr16	28836212	28836306	SRSF1|HepG2	59
chr16	28836247	28837247	LINC00680|u87|ENSG00000168488|dwES	chr16	28836257	28836316	DDX6|HepG2	59
chr16	28836247	28837247	LINC00680|u87|ENSG00000168488|dwES	chr16	28836399	28836468	SUGP2|HepG2	69
chr16	28836247	28837247	LINC00680|u87|ENSG00000168488|dwES	chr16	28836848	28836874	U2AF2|HepG2	26
chr16	28836247	28837247	LINC00680|u87|ENSG00000168488|dwES	chr16	28836419	28836442	ZRANB2|K562	23
chr16	28836247	28837247	LINC00680|u87|ENSG00000168488|dwES	chr16	28836964	28837016	SND1|HepG2	52
chr16	28836247	28837247	LINC00680|u87|ENSG00000168488|dwES	chr16	28836279	28836306	EIF3H|HepG2	27
chr16	28836247	28837247	LINC00680|u87|ENSG00000168488|dwES	chr16	28836530	28836562	CSTF2T|K562	32
chr16	28836247	28837247	LINC00680|u87|ENSG00000168488|dwES	chr16	28836864	28836874	CSTF2T|K562	10
chr16	28836247	28837247	LINC00680|u87|ENSG00000168488|dwES	chr16	28837078	28837109	U2AF1|K562	31
chr16	28836247	28837247	LINC00680|u87|ENSG00000168488|dwES	chr16	28837077	28837087	TRA2A|HepG2	10
chr16	28836247	28837247	LINC00680|u87|ENSG00000168488|dwES	chr16	28837072	28837109	HNRNPL|HepG2	37
chr16	28836247	28837247	LINC00680|u87|ENSG00000168488|dwES	chr16	28836519	28836579	UPF1|K562	60
chr16	28836247	28837247	LINC00680|u87|ENSG00000168488|dwES	chr16	28837123	28837151	DHX30|K562	28
chr16	28836247	28837247	LINC00680|u87|ENSG00000168488|dwES	chr16	28836925	28837035	FAM120A|HepG2	110
chr16	28836247	28837247	LINC00680|u87|ENSG00000168488|dwES	chr16	28837025	28837052	METAP2|K562	27
chr16	28836247	28837247	LINC00680|u87|ENSG00000168488|dwES	chr16	28836420	28836476	FMR1|K562	56
chr16	28836247	28837247	LINC00680|u87|ENSG00000168488|dwES	chr16	28836981	28837011	SUGP2|HepG2	30
chr16	28836247	28837247	LINC00680|u87|ENSG00000168488|dwES	chr16	28836777	28836809	RBFOX2|K562	32
chr16	28836247	28837247	LINC00680|u87|ENSG00000168488|dwES	chr16	28836914	28836969	XRCC6|K562	55
chr16	28836247	28837247	LINC00680|u87|ENSG00000168488|dwES	chr16	28837012	28837048	PTBP1|K562	36
chr16	28836247	28837247	LINC00680|u87|ENSG00000168488|dwES	chr16	28836975	28837024	IGF2BP1|HepG2	49
chr16	28836247	28837247	LINC00680|u87|ENSG00000168488|dwES	chr16	28836336	28836350	MTPAP|K562	14
chr16	28836247	28837247	LINC00680|u87|ENSG00000168488|dwES	chr16	28837123	28837131	SRSF1|K562	8
chr16	28836247	28837247	LINC00680|u87|ENSG00000168488|dwES	chr16	28836388	28836427	RBM15|K562	39
chr16	28836247	28837247	LINC00680|u87|ENSG00000168488|dwES	chr16	28836202	28836315	BCCIP|HepG2	68
chr16	28836247	28837247	LINC00680|u87|ENSG00000168488|dwES	chr16	28836852	28836893	AUH|K562	41
chr16	28836247	28837247	LINC00680|u87|ENSG00000168488|dwES	chr16	28837121	28837161	TIA1|HepG2	40
chr16	28836247	28837247	LINC00680|u87|ENSG00000168488|dwES	chr16	28836216	28836324	XRN2|HepG2	77
chr16	28836247	28837247	LINC00680|u87|ENSG00000168488|dwES	chr16	28837026	28837052	AGGF1|K562	26
chr16	28836247	28837247	LINC00680|u87|ENSG00000168488|dwES	chr16	28836781	28836805	LSM11|HepG2	24
chr16	28836247	28837247	LINC00680|u87|ENSG00000168488|dwES	chr16	28836728	28836820	FAM120A|K562	92
chr16	28836247	28837247	LINC00680|u87|ENSG00000168488|dwES	chr16	28836694	28836784	GPKOW|K562	90
chr16	28836247	28837247	LINC00680|u87|ENSG00000168488|dwES	chr16	28837070	28837117	GEMIN5|K562	47
chr16	28836247	28837247	LINC00680|u87|ENSG00000168488|dwES	chr16	28837086	28837164	FUBP3|HepG2	78
chr16	28836247	28837247	LINC00680|u87|ENSG00000168488|dwES	chr16	28836341	28836361	UCHL5|HepG2	20
chr16	28836247	28837247	LINC00680|u87|ENSG00000168488|dwES	chr16	28836889	28836952	RBFOX2|K562	63
chr16	28836247	28837247	LINC00680|u87|ENSG00000168488|dwES	chr16	28836520	28836558	EWSR1|K562	38
chr16	28836247	28837247	LINC00680|u87|ENSG00000168488|dwES	chr16	28836500	28836564	SUPV3L1|HepG2	64
chr16	28836247	28837247	LINC00680|u87|ENSG00000168488|dwES	chr16	28837071	28837111	LSM11|HepG2	40
chr16	28836247	28837247	LINC00680|u87|ENSG00000168488|dwES	chr16	28836250	28836313	PTBP1|HepG2	63
chr16	28836247	28837247	LINC00680|u87|ENSG00000168488|dwES	chr16	28836239	28836305	EIF4G2|K562	58
chr16	28836247	28837247	LINC00680|u87|ENSG00000168488|dwES	chr16	28837076	28837115	DHX30|K562	39
chr16	28836247	28837247	LINC00680|u87|ENSG00000168488|dwES	chr16	28837074	28837111	UCHL5|HepG2	37
chr16	28836247	28837247	LINC00680|u87|ENSG00000168488|dwES	chr16	28837119	28837151	TBRG4|K562	32
chr16	28836247	28837247	LINC00680|u87|ENSG00000168488|dwES	chr16	28836626	28836632	XRN2|K562	6
chr16	28836247	28837247	LINC00680|u87|ENSG00000168488|dwES	chr16	28836407	28836446	DGCR8|HepG2	39
chr16	28836247	28837247	LINC00680|u87|ENSG00000168488|dwES	chr16	28836836	28836896	IGF2BP1|HepG2	60
chr16	28836247	28837247	LINC00680|u87|ENSG00000168488|dwES	chr16	28836514	28836536	FASTKD2|K562	22
chr16	28836247	28837247	LINC00680|u87|ENSG00000168488|dwES	chr16	28837027	28837054	HNRNPUL1|K562	27
chr16	28836247	28837247	LINC00680|u87|ENSG00000168488|dwES	chr16	28836512	28836565	SMNDC1|HepG2	53
chr16	28836247	28837247	LINC00680|u87|ENSG00000168488|dwES	chr16	28836246	28836314	DDX59|HepG2	67
chr16	28836247	28837247	LINC00680|u87|ENSG00000168488|dwES	chr16	28837099	28837109	SUPV3L1|HepG2	10
chr16	28836247	28837247	LINC00680|u87|ENSG00000168488|dwES	chr16	28836602	28836637	TROVE2|K562	35
chr16	28836247	28837247	LINC00680|u87|ENSG00000168488|dwES	chr16	28836973	28837020	AUH|K562	47
chr16	28836247	28837247	LINC00680|u87|ENSG00000168488|dwES	chr16	28836989	28837030	GTF2F1|HepG2	41
chr16	28836247	28837247	LINC00680|u87|ENSG00000168488|dwES	chr16	28836854	28836887	SND1|HepG2	33
chr16	28836247	28837247	LINC00680|u87|ENSG00000168488|dwES	chr16	28837118	28837158	TBRG4|K562	40
chr16	28836247	28837247	LINC00680|u87|ENSG00000168488|dwES	chr16	28837070	28837112	HNRNPK|K562	42
chr16	28836247	28837247	LINC00680|u87|ENSG00000168488|dwES	chr16	28836221	28836324	SMNDC1|K562	77
chr16	28836247	28837247	LINC00680|u87|ENSG00000168488|dwES	chr16	28836651	28836700	U2AF2|HepG2	49
chr16	28836247	28837247	LINC00680|u87|ENSG00000168488|dwES	chr16	28836745	28836767	FKBP4|HepG2	22
chr16	28836247	28837247	LINC00680|u87|ENSG00000168488|dwES	chr16	28836731	28836787	AGGF1|HepG2	56
chr16	28836247	28837247	LINC00680|u87|ENSG00000168488|dwES	chr16	28836252	28836323	TAF15|K562	71
chr16	28836247	28837247	LINC00680|u87|ENSG00000168488|dwES	chr16	28837073	28837125	HNRNPUL1|HepG2	52
chr16	28836247	28837247	LINC00680|u87|ENSG00000168488|dwES	chr16	28837128	28837139	SUPV3L1|HepG2	11
chr16	28836247	28837247	LINC00680|u87|ENSG00000168488|dwES	chr16	28836248	28836301	NCBP2|K562	53
chr16	28836247	28837247	LINC00680|u87|ENSG00000168488|dwES	chr16	28836727	28836765	PUS1|K562	38
chr16	28836247	28837247	LINC00680|u87|ENSG00000168488|dwES	chr16	28836205	28836252	TIA1|K562	5
chr16	28836247	28837247	LINC00680|u87|ENSG00000168488|dwES	chr16	28836394	28836409	DKC1|HepG2	15
chr16	28836247	28837247	LINC00680|u87|ENSG00000168488|dwES	chr16	28836941	28837034	RBM15|K562	93
chr16	28836247	28837247	LINC00680|u87|ENSG00000168488|dwES	chr16	28836417	28836497	SRSF7|HepG2	80
chr16	28836247	28837247	LINC00680|u87|ENSG00000168488|dwES	chr16	28836892	28836961	KHDRBS1|K562	69
chr16	28836247	28837247	LINC00680|u87|ENSG00000168488|dwES	chr16	28836962	28837022	DDX55|HepG2	60
chr16	28836247	28837247	LINC00680|u87|ENSG00000168488|dwES	chr16	28836943	28837032	ILF3|HepG2	89
chr16	28836247	28837247	LINC00680|u87|ENSG00000168488|dwES	chr16	28836404	28836450	RBM27|K562	46
chr16	28836247	28837247	LINC00680|u87|ENSG00000168488|dwES	chr16	28836353	28836380	XRN2|HepG2	27
chr16	28836247	28837247	LINC00680|u87|ENSG00000168488|dwES	chr16	28836516	28836576	SRSF7|HepG2	60
chr16	28836247	28837247	LINC00680|u87|ENSG00000168488|dwES	chr16	28836980	28837015	XPO5|HepG2	35
chr16	28836247	28837247	LINC00680|u87|ENSG00000168488|dwES	chr16	28836696	28836785	SF3B4|K562	89
chr16	28836247	28837247	LINC00680|u87|ENSG00000168488|dwES	chr16	28836838	28836877	UCHL5|HepG2	39
chr16	28836247	28837247	LINC00680|u87|ENSG00000168488|dwES	chr16	28836514	28836551	PRPF8|HepG2	37
chr16	28836247	28837247	LINC00680|u87|ENSG00000168488|dwES	chr16	28836836	28836877	UPF1|K562	41
chr16	28836247	28837247	LINC00680|u87|ENSG00000168488|dwES	chr16	28836409	28836454	DHX30|HepG2	45
chr16	28836247	28837247	LINC00680|u87|ENSG00000168488|dwES	chr16	28836732	28836782	SRSF7|HepG2	50
chr16	28836247	28837247	LINC00680|u87|ENSG00000168488|dwES	chr16	28836992	28837079	TIAL1|HeLa	87
chr16	28836247	28837247	LINC00680|u87|ENSG00000168488|dwES	chr16	28836841	28836885	FASTKD2|HepG2	44
chr16	28836247	28837247	LINC00680|u87|ENSG00000168488|dwES	chr16	28836381	28836488	SUPV3L1|HepG2	107
chr16	28836247	28837247	LINC00680|u87|ENSG00000168488|dwES	chr16	28836512	28836582	RBFOX2|K562	70
chr16	28836247	28837247	LINC00680|u87|ENSG00000168488|dwES	chr16	28836722	28836808	DHX30|HepG2	86
chr16	28836247	28837247	LINC00680|u87|ENSG00000168488|dwES	chr16	28836716	28836803	LSM11|K562	87
chr16	28836247	28837247	LINC00680|u87|ENSG00000168488|dwES	chr16	28836528	28836540	HNRNPM|HepG2	12
chr16	28836247	28837247	LINC00680|u87|ENSG00000168488|dwES	chr16	28836982	28837026	DHX30|K562	44
chr16	28836247	28837247	LINC00680|u87|ENSG00000168488|dwES	chr16	28836735	28836791	FASTKD2|HepG2	56
chr16	28836247	28837247	LINC00680|u87|ENSG00000168488|dwES	chr16	28836920	28836956	CSTF2T|K562	36
chr16	28836247	28837247	LINC00680|u87|ENSG00000168488|dwES	chr16	28836206	28836317	XRN2|K562	70
chr16	28836247	28837247	LINC00680|u87|ENSG00000168488|dwES	chr16	28836203	28836327	PRPF8|HepG2	80
chr16	28836247	28837247	LINC00680|u87|ENSG00000168488|dwES	chr16	28836371	28836471	EFTUD2|HepG2	100
chr16	28836247	28837247	LINC00680|u87|ENSG00000168488|dwES	chr16	28836741	28836794	XRN2|K562	53
chr16	28836247	28837247	LINC00680|u87|ENSG00000168488|dwES	chr16	28837094	28837103	GNL3|K562	9
chr16	28836247	28837247	LINC00680|u87|ENSG00000168488|dwES	chr16	28836245	28836313	SRSF1|K562	66
chr16	28836247	28837247	LINC00680|u87|ENSG00000168488|dwES	chr16	28836221	28836314	SLTM|K562	67
chr16	28836247	28837247	LINC00680|u87|ENSG00000168488|dwES	chr16	28837123	28837156	IGF2BP1|K562	33
chr16	28836247	28837247	LINC00680|u87|ENSG00000168488|dwES	chr16	28836419	28836443	AUH|HepG2	24
chr16	28836247	28837247	LINC00680|u87|ENSG00000168488|dwES	chr16	28836385	28836445	PPIL4|K562	60
chr16	28836247	28837247	LINC00680|u87|ENSG00000168488|dwES	chr16	28836889	28836946	LSM11|HepG2	57
chr16	28836247	28837247	LINC00680|u87|ENSG00000168488|dwES	chr16	28836346	28836374	DDX42|K562	28
chr16	28836247	28837247	LINC00680|u87|ENSG00000168488|dwES	chr16	28836726	28836773	DDX6|K562	47
chr16	28836247	28837247	LINC00680|u87|ENSG00000168488|dwES	chr16	28837118	28837162	AGGF1|K562	44
chr16	28836247	28837247	LINC00680|u87|ENSG00000168488|dwES	chr16	28837019	28837053	CSTF2T|K562	34
chr16	28836247	28837247	LINC00680|u87|ENSG00000168488|dwES	chr16	28836504	28836553	BCCIP|HepG2	49
chr16	28836247	28837247	LINC00680|u87|ENSG00000168488|dwES	chr16	28836605	28836648	LSM11|K562	43
chr16	28836247	28837247	LINC00680|u87|ENSG00000168488|dwES	chr16	28836840	28836868	SUB1|HepG2	28
chr16	28836247	28837247	LINC00680|u87|ENSG00000168488|dwES	chr16	28837068	28837116	HNRNPC|HepG2	48
chr16	28836247	28837247	LINC00680|u87|ENSG00000168488|dwES	chr16	28836753	28836813	SLTM|HepG2	60
chr16	28836247	28837247	LINC00680|u87|ENSG00000168488|dwES	chr16	28837129	28837162	CSTF2T|K562	33
chr16	28836247	28837247	LINC00680|u87|ENSG00000168488|dwES	chr16	28837074	28837105	SUGP2|HepG2	31
chr16	28836247	28837247	LINC00680|u87|ENSG00000168488|dwES	chr16	28836341	28836352	CSTF2T|K562	11
chr16	28836247	28837247	LINC00680|u87|ENSG00000168488|dwES	chr16	28836637	28836679	LIN28B|HEK293	42
chr16	28836247	28837247	LINC00680|u87|ENSG00000168488|dwES	chr16	28836734	28836776	PPIL4|K562	42
chr16	28836247	28837247	LINC00680|u87|ENSG00000168488|dwES	chr16	28837023	28837048	GNL3|K562	25
chr16	28836247	28837247	LINC00680|u87|ENSG00000168488|dwES	chr16	28836831	28836876	SND1|K562	45
chr16	28836247	28837247	LINC00680|u87|ENSG00000168488|dwES	chr16	28836992	28837059	ELAVL1|HEK293	67
chr16	28836247	28837247	LINC00680|u87|ENSG00000168488|dwES	chr16	28836275	28836322	HNRNPL|HepG2	47
chr16	28836247	28837247	LINC00680|u87|ENSG00000168488|dwES	chr16	28836406	28836429	RPS11|K562	23
chr16	28836247	28837247	LINC00680|u87|ENSG00000168488|dwES	chr16	28836381	28836443	RBFOX2|K562	62
chr16	28836247	28837247	LINC00680|u87|ENSG00000168488|dwES	chr16	28836232	28836309	LSM11|K562	62
chr16	28836247	28837247	LINC00680|u87|ENSG00000168488|dwES	chr16	28836574	28836599	FIP1L1|HEK293	25
chr16	28836247	28837247	LINC00680|u87|ENSG00000168488|dwES	chr16	28836830	28836882	SND1|K562	52
chr16	28836247	28837247	LINC00680|u87|ENSG00000168488|dwES	chr16	28836515	28836546	PTBP1|HepG2	31
chr16	28836247	28837247	LINC00680|u87|ENSG00000168488|dwES	chr16	28836732	28836801	HNRNPK|HepG2	69
chr16	28836247	28837247	LINC00680|u87|ENSG00000168488|dwES	chr16	28836755	28836789	SLTM|HepG2	34
chr16	28836247	28837247	LINC00680|u87|ENSG00000168488|dwES	chr16	28836402	28836446	RBM15|K562	44
chr16	28836247	28837247	LINC00680|u87|ENSG00000168488|dwES	chr16	28836850	28836879	ZRANB2|K562	29
chr16	28836247	28837247	LINC00680|u87|ENSG00000168488|dwES	chr16	28837133	28837146	NCBP2|HepG2	13
chr16	28836247	28837247	LINC00680|u87|ENSG00000168488|dwES	chr16	28836861	28836897	ILF3|HepG2	36
chr16	28836247	28837247	LINC00680|u87|ENSG00000168488|dwES	chr16	28836729	28836775	GRWD1|HepG2	46
chr16	28836247	28837247	LINC00680|u87|ENSG00000168488|dwES	chr16	28836409	28836430	NKRF|HepG2	21
chr16	28836247	28837247	LINC00680|u87|ENSG00000168488|dwES	chr16	28836214	28836316	AGGF1|HepG2	69
chr16	28836247	28837247	LINC00680|u87|ENSG00000168488|dwES	chr16	28836743	28836827	SRSF1|HepG2	84
chr16	28836247	28837247	LINC00680|u87|ENSG00000168488|dwES	chr16	28836257	28836320	RBM27|K562	63
chr16	28836247	28837247	LINC00680|u87|ENSG00000168488|dwES	chr16	28836426	28836447	EIF4G2|K562	21
chr16	28836247	28837247	LINC00680|u87|ENSG00000168488|dwES	chr16	28836343	28836373	EIF3D|HepG2	30
chr16	28836247	28837247	LINC00680|u87|ENSG00000168488|dwES	chr16	28836341	28836374	XRN2|K562	33
chr16	28836247	28837247	LINC00680|u87|ENSG00000168488|dwES	chr16	28836956	28837017	LARP4|HepG2	61
chr16	28836247	28837247	LINC00680|u87|ENSG00000168488|dwES	chr16	28836745	28836807	NOLC1|HepG2	62
chr16	28836247	28837247	LINC00680|u87|ENSG00000168488|dwES	chr16	28836887	28836956	UPF1|K562	69
chr16	28836247	28837247	LINC00680|u87|ENSG00000168488|dwES	chr16	28836847	28836909	HNRNPK|HepG2	62
chr16	28836247	28837247	LINC00680|u87|ENSG00000168488|dwES	chr16	28836497	28836577	RBFOX2|HepG2	80
chr16	28836247	28837247	LINC00680|u87|ENSG00000168488|dwES	chr16	28836919	28836944	FAM120A|K562	25
chr16	28836247	28837247	LINC00680|u87|ENSG00000168488|dwES	chr16	28836926	28836979	IGF2BP3|HepG2	53
chr16	28836247	28837247	LINC00680|u87|ENSG00000168488|dwES	chr16	28837079	28837134	SND1|K562	55
chr16	28836247	28837247	LINC00680|u87|ENSG00000168488|dwES	chr16	28836887	28836971	PTBP1|K562	84
chr16	28836247	28837247	LINC00680|u87|ENSG00000168488|dwES	chr16	28837135	28837143	AUH|HepG2	8
chr16	28836247	28837247	LINC00680|u87|ENSG00000168488|dwES	chr16	28836531	28836552	HNRNPUL1|K562	21
chr16	28836247	28837247	LINC00680|u87|ENSG00000168488|dwES	chr16	28836992	28837099	CPSF6|HEK293	107
chr16	28836247	28837247	LINC00680|u87|ENSG00000168488|dwES	chr16	28836682	28836753	LSM11|HepG2	71
chr16	28836247	28837247	LINC00680|u87|ENSG00000168488|dwES	chr16	28836846	28836877	SRSF7|K562	31
chr16	28836247	28837247	LINC00680|u87|ENSG00000168488|dwES	chr16	28836782	28836821	U2AF1|HepG2	39
chr16	28836247	28837247	LINC00680|u87|ENSG00000168488|dwES	chr16	28836984	28837008	HNRNPL|K562	24
chr16	28836247	28837247	LINC00680|u87|ENSG00000168488|dwES	chr16	28836943	28837028	XRCC6|K562	85
chr16	28836247	28837247	LINC00680|u87|ENSG00000168488|dwES	chr16	28836505	28836541	U2AF1|HepG2	36
chr16	28836247	28837247	LINC00680|u87|ENSG00000168488|dwES	chr16	28836533	28836568	FAM120A|K562	35
chr16	28836247	28837247	LINC00680|u87|ENSG00000168488|dwES	chr16	28836742	28836801	DDX3X|HepG2	59
chr16	28836247	28837247	LINC00680|u87|ENSG00000168488|dwES	chr16	28836237	28836306	TROVE2|K562	59
chr16	28836247	28837247	LINC00680|u87|ENSG00000168488|dwES	chr16	28836966	28837021	SUPV3L1|HepG2	55
chr16	28836247	28837247	LINC00680|u87|ENSG00000168488|dwES	chr16	28836213	28836320	U2AF1|HepG2	73
chr16	28836247	28837247	LINC00680|u87|ENSG00000168488|dwES	chr16	28836591	28836681	RBFOX2|HepG2	90
chr16	28836247	28837247	LINC00680|u87|ENSG00000168488|dwES	chr16	28836212	28836303	EWSR1|K562	56
chr16	28836247	28837247	LINC00680|u87|ENSG00000168488|dwES	chr16	28836735	28836780	LARP7|K562	45
chr16	28836247	28837247	LINC00680|u87|ENSG00000168488|dwES	chr16	28836954	28837027	RBM27|K562	73
chr16	28836247	28837247	LINC00680|u87|ENSG00000168488|dwES	chr16	28837070	28837123	CSTF2T|K562	53
chr16	28836247	28837247	LINC00680|u87|ENSG00000168488|dwES	chr16	28837114	28837138	DGCR8|HepG2	24
chr16	28836247	28837247	LINC00680|u87|ENSG00000168488|dwES	chr16	28836989	28837016	QKI|HepG2	27
chr16	28836247	28837247	LINC00680|u87|ENSG00000168488|dwES	chr16	28837069	28837165	UCHL5|K562	96
chr16	28836247	28837247	LINC00680|u87|ENSG00000168488|dwES	chr16	28836579	28836656	UPF1|K562	77
chr16	28836247	28837247	LINC00680|u87|ENSG00000168488|dwES	chr16	28836701	28836765	AKAP8L|K562	64
chr16	28836247	28837247	LINC00680|u87|ENSG00000168488|dwES	chr16	28837131	28837158	YBX3|K562	27
chr16	28836247	28837247	LINC00680|u87|ENSG00000168488|dwES	chr16	28836776	28836799	CSTF2T|HepG2	23
chr16	28836247	28837247	LINC00680|u87|ENSG00000168488|dwES	chr16	28837090	28837096	XPO5|HepG2	6
chr16	28836247	28837247	LINC00680|u87|ENSG00000168488|dwES	chr16	28836839	28836872	TIA1|HepG2	33
chr16	28836247	28837247	LINC00680|u87|ENSG00000168488|dwES	chr16	28836341	28836364	METAP2|K562	23
chr16	28836247	28837247	LINC00680|u87|ENSG00000168488|dwES	chr16	28836728	28836781	EIF3D|HepG2	53
chr16	28836247	28837247	LINC00680|u87|ENSG00000168488|dwES	chr16	28836629	28836652	FAM120A|HepG2	23
chr16	28836247	28837247	LINC00680|u87|ENSG00000168488|dwES	chr16	28836331	28836374	NKRF|HepG2	43
chr16	28836247	28837247	LINC00680|u87|ENSG00000168488|dwES	chr16	28836262	28836315	SAFB2|K562	53
chr16	28836247	28837247	LINC00680|u87|ENSG00000168488|dwES	chr16	28836415	28836445	HNRNPU|K562	30
chr16	28836247	28837247	LINC00680|u87|ENSG00000168488|dwES	chr16	28836605	28836636	METAP2|K562	31
chr16	28836247	28837247	LINC00680|u87|ENSG00000168488|dwES	chr16	28836506	28836567	TIA1|HepG2	61
chr16	28836247	28837247	LINC00680|u87|ENSG00000168488|dwES	chr16	28836256	28836311	SUPV3L1|HepG2	55
chr16	28836247	28837247	LINC00680|u87|ENSG00000168488|dwES	chr16	28836402	28836418	METAP2|K562	16
chr16	28836247	28837247	LINC00680|u87|ENSG00000168488|dwES	chr16	28837097	28837150	DGCR8|K562	53
chr16	28836247	28837247	LINC00680|u87|ENSG00000168488|dwES	chr16	28837069	28837113	EXOSC5|K562	44
chr16	28836247	28837247	LINC00680|u87|ENSG00000168488|dwES	chr16	28836973	28837017	EIF4G1|K562	44
chr16	28836247	28837247	LINC00680|u87|ENSG00000168488|dwES	chr16	28836841	28836854	PUS1|K562	13
chr16	28836247	28837247	LINC00680|u87|ENSG00000168488|dwES	chr16	28836702	28836772	TROVE2|K562	70
chr16	28836247	28837247	LINC00680|u87|ENSG00000168488|dwES	chr16	28836258	28836296	PTBP1|K562	38
chr16	28836247	28837247	LINC00680|u87|ENSG00000168488|dwES	chr16	28836483	28836547	HNRNPA1|HepG2	64
chr16	28836247	28837247	LINC00680|u87|ENSG00000168488|dwES	chr16	28836723	28836866	RBM27|K562	143
chr16	28836247	28837247	LINC00680|u87|ENSG00000168488|dwES	chr16	28836403	28836439	CSTF2T|K562	36
chr16	28836247	28837247	LINC00680|u87|ENSG00000168488|dwES	chr16	28836658	28836675	TBRG4|K562	17
chr16	28836247	28837247	LINC00680|u87|ENSG00000168488|dwES	chr16	28836907	28836965	FAM120A|K562	58
chr16	28836247	28837247	LINC00680|u87|ENSG00000168488|dwES	chr16	28836872	28836959	FIP1L1|HEK293	87
chr16	28836247	28837247	LINC00680|u87|ENSG00000168488|dwES	chr16	28836249	28836358	EFTUD2|K562	109
chr16	28836247	28837247	LINC00680|u87|ENSG00000168488|dwES	chr16	28836984	28837019	DHX30|HepG2	35
chr16	28836247	28837247	LINC00680|u87|ENSG00000168488|dwES	chr16	28836976	28836995	SFPQ|HepG2	19
chr16	28836247	28837247	LINC00680|u87|ENSG00000168488|dwES	chr16	28836234	28836297	FASTKD2|K562	50
chr16	28836247	28837247	LINC00680|u87|ENSG00000168488|dwES	chr16	28836257	28836310	FTO|K562	53
chr16	28836247	28837247	LINC00680|u87|ENSG00000168488|dwES	chr16	28836249	28836330	HNRNPM|K562	81
chr16	28836247	28837247	LINC00680|u87|ENSG00000168488|dwES	chr16	28836728	28836790	SF3A3|HepG2	62
chr16	28836247	28837247	LINC00680|u87|ENSG00000168488|dwES	chr16	28836952	28837019	CSTF2|HepG2	67
chr16	28836247	28837247	LINC00680|u87|ENSG00000168488|dwES	chr16	28836687	28836698	AGGF1|HepG2	11
chr16	28836247	28837247	LINC00680|u87|ENSG00000168488|dwES	chr16	28836396	28836461	AKAP8L|K562	65
chr16	28836247	28837247	LINC00680|u87|ENSG00000168488|dwES	chr16	28836237	28836333	DROSHA|K562	86
chr16	28836247	28837247	LINC00680|u87|ENSG00000168488|dwES	chr16	28836539	28836551	DHX30|HepG2	12
chr16	28836247	28837247	LINC00680|u87|ENSG00000168488|dwES	chr16	28836849	28836857	HNRNPC|HepG2	8
chr16	28836247	28837247	LINC00680|u87|ENSG00000168488|dwES	chr16	28836342	28836375	U2AF1|HepG2	33
chr16	28836247	28837247	LINC00680|u87|ENSG00000168488|dwES	chr16	28836539	28836567	HNRNPU|K562	28
chr16	28836247	28837247	LINC00680|u87|ENSG00000168488|dwES	chr16	28836238	28836332	DROSHA|K562	85
chr16	28836247	28837247	LINC00680|u87|ENSG00000168488|dwES	chr16	28836910	28836963	DDX55|K562	53
chr16	28836247	28837247	LINC00680|u87|ENSG00000168488|dwES	chr16	28836736	28836782	GEMIN5|K562	46
chr16	28836247	28837247	LINC00680|u87|ENSG00000168488|dwES	chr16	28837070	28837119	TBRG4|K562	49
chr16	28836247	28837247	LINC00680|u87|ENSG00000168488|dwES	chr16	28836465	28836493	DDX55|HepG2	28
chr16	28836247	28837247	LINC00680|u87|ENSG00000168488|dwES	chr16	28836341	28836357	GNL3|K562	16
chr16	28836247	28837247	LINC00680|u87|ENSG00000168488|dwES	chr16	28836579	28836596	LSM11|HepG2	17
chr16	28836247	28837247	LINC00680|u87|ENSG00000168488|dwES	chr16	28836317	28836367	HNRNPA1|K562	50
chr16	28836247	28837247	LINC00680|u87|ENSG00000168488|dwES	chr16	28837017	28837048	EIF4G1|K562	31
chr16	28836247	28837247	LINC00680|u87|ENSG00000168488|dwES	chr16	28836836	28836856	YWHAG|K562	20
chr16	28836247	28837247	LINC00680|u87|ENSG00000168488|dwES	chr16	28836728	28836772	SBDS|K562	44
chr16	28836247	28837247	LINC00680|u87|ENSG00000168488|dwES	chr16	28837144	28837157	IGF2BP2|K562	13
chr16	28836247	28837247	LINC00680|u87|ENSG00000168488|dwES	chr16	28836612	28836639	KHDRBS1|K562	27
chr16	28836247	28837247	LINC00680|u87|ENSG00000168488|dwES	chr16	28836985	28837017	ILF3|HepG2	32
chr16	28836247	28837247	LINC00680|u87|ENSG00000168488|dwES	chr16	28836388	28836400	RBFOX2|HepG2	12
chr16	28836247	28837247	LINC00680|u87|ENSG00000168488|dwES	chr16	28836342	28836387	RBFOX2|HepG2	45
chr16	28836247	28837247	LINC00680|u87|ENSG00000168488|dwES	chr16	28836753	28836774	LSM11|HepG2	21
chr16	28836247	28837247	LINC00680|u87|ENSG00000168488|dwES	chr16	28836329	28836343	METAP2|K562	14
chr16	28836247	28837247	LINC00680|u87|ENSG00000168488|dwES	chr16	28836828	28836879	DDX55|K562	51
chr16	28836247	28837247	LINC00680|u87|ENSG00000168488|dwES	chr16	28836513	28836561	U2AF2|K562	48
chr16	28836247	28837247	LINC00680|u87|ENSG00000168488|dwES	chr16	28836715	28836770	NOLC1|K562	55
chr16	28836247	28837247	LINC00680|u87|ENSG00000168488|dwES	chr16	28836578	28836600	DGCR8|HepG2	22
chr16	28836247	28837247	LINC00680|u87|ENSG00000168488|dwES	chr16	28836952	28837057	RBFOX2|K562	105
chr16	28836247	28837247	LINC00680|u87|ENSG00000168488|dwES	chr16	28836776	28836822	UCHL5|HepG2	46
chr16	28836247	28837247	LINC00680|u87|ENSG00000168488|dwES	chr16	28836389	28836451	RPS3|K562	62
chr16	28836247	28837247	LINC00680|u87|ENSG00000168488|dwES	chr16	28836962	28837034	DROSHA|K562	72
chr16	28836247	28837247	LINC00680|u87|ENSG00000168488|dwES	chr16	28837013	28837061	HNRNPC|HepG2	48
chr16	28836247	28837247	LINC00680|u87|ENSG00000168488|dwES	chr16	28837072	28837113	RPS3|K562	41
chr16	28836247	28837247	LINC00680|u87|ENSG00000168488|dwES	chr16	28836522	28836566	SAFB2|K562	44
chr16	28836247	28837247	LINC00680|u87|ENSG00000168488|dwES	chr16	28836524	28836550	SF3B1|K562	26
chr16	28836247	28837247	LINC00680|u87|ENSG00000168488|dwES	chr16	28836248	28836317	FASTKD2|HepG2	69
chr16	28836247	28837247	LINC00680|u87|ENSG00000168488|dwES	chr16	28836217	28836318	CSTF2T|HepG2	71
chr16	28836247	28837247	LINC00680|u87|ENSG00000168488|dwES	chr16	28836604	28836629	MTPAP|K562	25
chr16	28836247	28837247	LINC00680|u87|ENSG00000168488|dwES	chr16	28836387	28836447	LSM11|HepG2	60
chr16	28836247	28837247	LINC00680|u87|ENSG00000168488|dwES	chr16	28836254	28836312	KHDRBS1|K562	58
chr16	28836247	28837247	LINC00680|u87|ENSG00000168488|dwES	chr16	28837076	28837110	SMNDC1|K562	34
chr16	28836247	28837247	LINC00680|u87|ENSG00000168488|dwES	chr16	28836491	28836519	ZRANB2|K562	28
chr16	28836247	28837247	LINC00680|u87|ENSG00000168488|dwES	chr16	28836467	28836613	PRPF8|K562	146
chr16	28836247	28837247	LINC00680|u87|ENSG00000168488|dwES	chr16	28836835	28836885	U2AF2|HepG2	50
chr16	28836247	28837247	LINC00680|u87|ENSG00000168488|dwES	chr16	28836266	28836334	HNRNPUL1|HepG2	68
chr16	28836247	28837247	LINC00680|u87|ENSG00000168488|dwES	chr16	28836974	28836995	EFTUD2|HepG2	21
chr16	28836247	28837247	LINC00680|u87|ENSG00000168488|dwES	chr16	28836608	28836635	AKAP8L|K562	27
chr16	28836247	28837247	LINC00680|u87|ENSG00000168488|dwES	chr16	28836342	28836364	FAM120A|K562	22
chr16	28836247	28837247	LINC00680|u87|ENSG00000168488|dwES	chr16	28836962	28837021	CDC40|HepG2	59
chr16	28836247	28837247	LINC00680|u87|ENSG00000168488|dwES	chr16	28836207	28836317	FAM120A|HepG2	70
chr16	28836247	28837247	LINC00680|u87|ENSG00000168488|dwES	chr16	28836741	28836773	DGCR8|HepG2	32
chr16	28836247	28837247	LINC00680|u87|ENSG00000168488|dwES	chr16	28837098	28837106	PRPF8|K562	8
chr16	28836247	28837247	LINC00680|u87|ENSG00000168488|dwES	chr16	28836248	28836299	YWHAG|K562	51
chr16	28836247	28837247	LINC00680|u87|ENSG00000168488|dwES	chr16	28836608	28836659	HNRNPK|HepG2	51
chr16	28836247	28837247	LINC00680|u87|ENSG00000168488|dwES	chr16	28836843	28836893	IGF2BP3|HepG2	50
chr16	28836247	28837247	LINC00680|u87|ENSG00000168488|dwES	chr16	28836591	28836642	EIF3D|HepG2	51
chr16	28836247	28837247	LINC00680|u87|ENSG00000168488|dwES	chr16	28836902	28836945	LARP4|HepG2	43
chr16	28836247	28837247	LINC00680|u87|ENSG00000168488|dwES	chr16	28836910	28836958	LARP4|HepG2	48
chr16	28836247	28837247	LINC00680|u87|ENSG00000168488|dwES	chr16	28836723	28836745	CPSF6|K562	22
chr16	28836247	28837247	LINC00680|u87|ENSG00000168488|dwES	chr16	28837122	28837146	MTPAP|K562	24
chr16	28836247	28837247	LINC00680|u87|ENSG00000168488|dwES	chr16	28836955	28837017	PTBP1|HepG2	62
chr16	28836247	28837247	LINC00680|u87|ENSG00000168488|dwES	chr16	28837026	28837037	HNRNPU|K562	11
chr16	28836247	28837247	LINC00680|u87|ENSG00000168488|dwES	chr16	28836253	28836300	NCBP2|K562	47
chr16	28836247	28837247	LINC00680|u87|ENSG00000168488|dwES	chr16	28836703	28836776	DDX59|HepG2	73
chr16	28836247	28837247	LINC00680|u87|ENSG00000168488|dwES	chr16	28836841	28836904	DROSHA|K562	63
chr16	28836247	28837247	LINC00680|u87|ENSG00000168488|dwES	chr16	28837070	28837085	PUM2|K562	15
chr16	28836247	28837247	LINC00680|u87|ENSG00000168488|dwES	chr16	28837114	28837164	LSM11|HepG2	50
chr16	28836247	28837247	LINC00680|u87|ENSG00000168488|dwES	chr16	28836464	28836538	GRWD1|HepG2	74
chr16	28836247	28837247	LINC00680|u87|ENSG00000168488|dwES	chr16	28836243	28836303	NOL12|HepG2	56
chr16	28836247	28837247	LINC00680|u87|ENSG00000168488|dwES	chr16	28836266	28836316	SF3B1|K562	50
chr16	28836247	28837247	LINC00680|u87|ENSG00000168488|dwES	chr16	28836233	28836312	XPO5|HepG2	65
chr16	28836247	28837247	LINC00680|u87|ENSG00000168488|dwES	chr16	28836913	28836957	IGF2BP1|K562	44
chr16	28836247	28837247	LINC00680|u87|ENSG00000168488|dwES	chr16	28836500	28836580	SF3B4|HepG2	80
chr16	28836247	28837247	LINC00680|u87|ENSG00000168488|dwES	chr16	28836911	28836955	DDX59|HepG2	44
chr16	28836247	28837247	LINC00680|u87|ENSG00000168488|dwES	chr16	28836992	28837159	ELAVL1|HEK293	167
chr16	28836247	28837247	LINC00680|u87|ENSG00000168488|dwES	chr16	28836416	28836441	XRN2|K562	25
chr16	28836247	28837247	LINC00680|u87|ENSG00000168488|dwES	chr16	28837109	28837159	SUB1|HepG2	50
chr16	28836247	28837247	LINC00680|u87|ENSG00000168488|dwES	chr16	28836522	28836556	CSTF2T|HepG2	34
chr16	28836247	28837247	LINC00680|u87|ENSG00000168488|dwES	chr16	28836603	28836650	CSTF2T|HepG2	47
chr16	28836247	28837247	LINC00680|u87|ENSG00000168488|dwES	chr16	28837072	28837117	LARP4|HepG2	45
chr16	28836247	28837247	LINC00680|u87|ENSG00000168488|dwES	chr16	28836911	28836940	SMNDC1|K562	29
chr16	28836247	28837247	LINC00680|u87|ENSG00000168488|dwES	chr16	28836522	28836556	SRSF9|HepG2	34
chr16	28836247	28837247	LINC00680|u87|ENSG00000168488|dwES	chr16	28836348	28836399	DDX6|K562	51
chr16	28836247	28837247	LINC00680|u87|ENSG00000168488|dwES	chr16	28836729	28836796	PTBP1|HepG2	67
chr16	28836247	28837247	LINC00680|u87|ENSG00000168488|dwES	chr16	28836843	28836862	AGGF1|K562	19
chr16	28836247	28837247	LINC00680|u87|ENSG00000168488|dwES	chr16	28836777	28836828	SRSF7|K562	51
chr16	28836247	28837247	LINC00680|u87|ENSG00000168488|dwES	chr16	28836268	28836287	HNRNPK|HepG2	19
chr16	28836247	28837247	LINC00680|u87|ENSG00000168488|dwES	chr16	28836698	28836753	LSM11|HepG2	55
chr16	28836247	28837247	LINC00680|u87|ENSG00000168488|dwES	chr16	28836740	28836810	AUH|HepG2	70
chr16	28836247	28837247	LINC00680|u87|ENSG00000168488|dwES	chr16	28836209	28836298	TROVE2|K562	51
chr16	28836247	28837247	LINC00680|u87|ENSG00000168488|dwES	chr16	28836742	28836785	EIF4G1|K562	43
chr16	28836247	28837247	LINC00680|u87|ENSG00000168488|dwES	chr16	28836253	28836306	DHX30|HepG2	53
chr16	28836247	28837247	LINC00680|u87|ENSG00000168488|dwES	chr16	28837083	28837170	QKI|HepG2	87
chr16	28836247	28837247	LINC00680|u87|ENSG00000168488|dwES	chr16	28836700	28836780	TROVE2|K562	80
chr16	28836247	28837247	LINC00680|u87|ENSG00000168488|dwES	chr16	28836692	28836794	SMNDC1|HepG2	102
chr16	28836247	28837247	LINC00680|u87|ENSG00000168488|dwES	chr16	28836643	28836644	RBM22|HepG2	1
chr16	28836247	28837247	LINC00680|u87|ENSG00000168488|dwES	chr16	28836328	28836357	SUPV3L1|HepG2	29
chr16	28836247	28837247	LINC00680|u87|ENSG00000168488|dwES	chr16	28836247	28836313	HNRNPA1|HepG2	66
chr16	28836247	28837247	LINC00680|u87|ENSG00000168488|dwES	chr16	28836708	28836771	LARP4|K562	63
chr16	28836247	28837247	LINC00680|u87|ENSG00000168488|dwES	chr16	28836633	28836696	SF3B4|HepG2	63
chr16	28836247	28837247	LINC00680|u87|ENSG00000168488|dwES	chr16	28836700	28836736	QKI|K562	36
chr16	28836247	28837247	LINC00680|u87|ENSG00000168488|dwES	chr16	28836324	28836419	NUDT21|HEK293	95
chr16	28836247	28837247	LINC00680|u87|ENSG00000168488|dwES	chr16	28837122	28837145	HNRNPK|K562	23
chr16	28836247	28837247	LINC00680|u87|ENSG00000168488|dwES	chr16	28836342	28836360	DDX55|K562	18
chr16	28836247	28837247	LINC00680|u87|ENSG00000168488|dwES	chr16	28837111	28837162	QKI|K562	51
chr16	28836247	28837247	LINC00680|u87|ENSG00000168488|dwES	chr16	28836336	28836352	RPS5|K562	16
chr16	28836247	28837247	LINC00680|u87|ENSG00000168488|dwES	chr16	28836716	28836738	NKRF|HepG2	22
chr16	28836247	28837247	LINC00680|u87|ENSG00000168488|dwES	chr16	28836259	28836321	UPF1|K562	62
chr16	28836247	28837247	LINC00680|u87|ENSG00000168488|dwES	chr16	28837020	28837054	DDX59|HepG2	34
chr16	28836247	28837247	LINC00680|u87|ENSG00000168488|dwES	chr16	28836390	28836442	RBM15|HepG2	52
chr16	28836247	28837247	LINC00680|u87|ENSG00000168488|dwES	chr16	28836529	28836563	TBRG4|K562	34
chr16	28836247	28837247	LINC00680|u87|ENSG00000168488|dwES	chr16	28836338	28836369	DGCR8|HepG2	31
chr16	28836247	28837247	LINC00680|u87|ENSG00000168488|dwES	chr16	28836411	28836517	HNRNPA1|HepG2	106
chr16	28836247	28837247	LINC00680|u87|ENSG00000168488|dwES	chr16	28836740	28836780	EWSR1|K562	40
chr16	28836247	28837247	LINC00680|u87|ENSG00000168488|dwES	chr16	28836395	28836465	DDX59|HepG2	70
chr16	28836247	28837247	LINC00680|u87|ENSG00000168488|dwES	chr16	28836988	28837038	DHX30|HepG2	50
chr16	28836247	28837247	LINC00680|u87|ENSG00000168488|dwES	chr16	28836346	28836361	NCBP2|K562	15
chr16	28836247	28837247	LINC00680|u87|ENSG00000168488|dwES	chr16	28836501	28836556	U2AF1|K562	55
chr16	28836247	28837247	LINC00680|u87|ENSG00000168488|dwES	chr16	28836928	28836948	RBM5|HepG2	20
chr16	28836247	28837247	LINC00680|u87|ENSG00000168488|dwES	chr16	28836595	28836643	BUD13|HepG2	48
chr16	28836247	28837247	LINC00680|u87|ENSG00000168488|dwES	chr16	28836957	28837024	DDX42|K562	67
chr16	28836247	28837247	LINC00680|u87|ENSG00000168488|dwES	chr16	28836388	28836451	U2AF2|K562	63
chr16	28836247	28837247	LINC00680|u87|ENSG00000168488|dwES	chr16	28837116	28837162	UPF1|K562	46
chr16	28836247	28837247	LINC00680|u87|ENSG00000168488|dwES	chr16	28836388	28836456	CSTF2T|HepG2	68
chr16	28836247	28837247	LINC00680|u87|ENSG00000168488|dwES	chr16	28836972	28837017	FMR1|K562	45
chr16	28836247	28837247	LINC00680|u87|ENSG00000168488|dwES	chr16	28837139	28837157	AUH|HepG2	18
chr16	28836247	28837247	LINC00680|u87|ENSG00000168488|dwES	chr16	28837027	28837063	TIA1|K562	36
chr16	28836247	28837247	LINC00680|u87|ENSG00000168488|dwES	chr16	28836841	28836861	RBM15|HepG2	20
chr16	28836247	28837247	LINC00680|u87|ENSG00000168488|dwES	chr16	28836748	28836788	U2AF1|K562	40
chr16	28836247	28837247	LINC00680|u87|ENSG00000168488|dwES	chr16	28836411	28836501	GRSF1|HepG2	90
chr16	28836247	28837247	LINC00680|u87|ENSG00000168488|dwES	chr16	28836229	28836304	NOLC1|HepG2	57
chr16	28836247	28837247	LINC00680|u87|ENSG00000168488|dwES	chr16	28837010	28837049	NPM1|K562	39
chr16	28836247	28837247	LINC00680|u87|ENSG00000168488|dwES	chr16	28836391	28836453	XPO5|HepG2	62
chr16	28836247	28837247	LINC00680|u87|ENSG00000168488|dwES	chr16	28836412	28836460	HNRNPK|HepG2	48
chr16	28836247	28837247	LINC00680|u87|ENSG00000168488|dwES	chr16	28836720	28836759	DHX30|K562	39
chr16	28836247	28837247	LINC00680|u87|ENSG00000168488|dwES	chr16	28836411	28836458	RBFOX2|HepG2	47
chr16	28836247	28837247	LINC00680|u87|ENSG00000168488|dwES	chr16	28836741	28836785	SMNDC1|K562	44
chr16	28836247	28837247	LINC00680|u87|ENSG00000168488|dwES	chr16	28836773	28836802	DGCR8|HepG2	29
chr16	28836247	28837247	LINC00680|u87|ENSG00000168488|dwES	chr16	28836221	28836305	PPIL4|K562	58
chr16	28836247	28837247	LINC00680|u87|ENSG00000168488|dwES	chr16	28836955	28837038	RBM15|HepG2	83
chr16	28836247	28837247	LINC00680|u87|ENSG00000168488|dwES	chr16	28836664	28836679	U2AF2|K562	15
chr16	28836247	28837247	LINC00680|u87|ENSG00000168488|dwES	chr16	28836739	28836765	FTO|K562	26
chr16	28836247	28837247	LINC00680|u87|ENSG00000168488|dwES	chr16	28836601	28836649	PPIL4|K562	48
chr16	28836247	28837247	LINC00680|u87|ENSG00000168488|dwES	chr16	28836392	28836434	RPS11|K562	42
chr16	28836247	28837247	LINC00680|u87|ENSG00000168488|dwES	chr16	28837074	28837159	EIF3D|HepG2	85
chr16	28836247	28837247	LINC00680|u87|ENSG00000168488|dwES	chr16	28837023	28837057	LSM11|K562	34
chr16	28836247	28837247	LINC00680|u87|ENSG00000168488|dwES	chr16	28836731	28836776	ILF3|HepG2	45
chr16	28836247	28837247	LINC00680|u87|ENSG00000168488|dwES	chr16	28837074	28837101	ZRANB2|K562	27
chr16	28836247	28837247	LINC00680|u87|ENSG00000168488|dwES	chr16	28836221	28836331	SLTM|HepG2	84
chr16	28836247	28837247	LINC00680|u87|ENSG00000168488|dwES	chr16	28836311	28836375	NONO|K562	64
chr16	28836247	28837247	LINC00680|u87|ENSG00000168488|dwES	chr16	28836348	28836358	ZRANB2|K562	10
chr16	28836247	28837247	LINC00680|u87|ENSG00000168488|dwES	chr16	28836398	28836445	DGCR8|K562	47
chr16	28836247	28837247	LINC00680|u87|ENSG00000168488|dwES	chr16	28836489	28836537	NOL12|HepG2	48
chr16	28836247	28837247	LINC00680|u87|ENSG00000168488|dwES	chr16	28836891	28836943	ILF3|HepG2	52
chr16	28836247	28837247	LINC00680|u87|ENSG00000168488|dwES	chr16	28837120	28837171	TARDBP|K562	51
chr16	28836247	28837247	LINC00680|u87|ENSG00000168488|dwES	chr16	28836420	28836453	IGF2BP3|HepG2	33
chr16	28836247	28837247	LINC00680|u87|ENSG00000168488|dwES	chr16	28836992	28837119	PTBP1PTBP2|HeLa	127
chr16	28836247	28837247	LINC00680|u87|ENSG00000168488|dwES	chr16	28836977	28837008	LARP4|K562	31
chr16	28836247	28837247	LINC00680|u87|ENSG00000168488|dwES	chr16	28836250	28836317	TIA1|HepG2	67
chr16	28836247	28837247	LINC00680|u87|ENSG00000168488|dwES	chr16	28836324	28836375	RBFOX2|HepG2	51
chr16	28836247	28837247	LINC00680|u87|ENSG00000168488|dwES	chr16	28837111	28837154	LSM11|HepG2	43
chr16	28836247	28837247	LINC00680|u87|ENSG00000168488|dwES	chr16	28837149	28837162	EXOSC5|K562	13
chr16	28836247	28837247	LINC00680|u87|ENSG00000168488|dwES	chr16	28836951	28836989	XRCC6|HepG2	38
chr16	28836247	28837247	LINC00680|u87|ENSG00000168488|dwES	chr16	28836880	28837036	LSM11|K562	156
chr16	28836247	28837247	LINC00680|u87|ENSG00000168488|dwES	chr16	28836714	28836748	HNRNPK|K562	34
chr16	28836247	28837247	LINC00680|u87|ENSG00000168488|dwES	chr16	28836713	28836798	MTPAP|K562	85
chr16	28836247	28837247	LINC00680|u87|ENSG00000168488|dwES	chr16	28836373	28836477	EIF3D|HepG2	104
chr16	28836247	28837247	LINC00680|u87|ENSG00000168488|dwES	chr16	28836985	28837021	DHX30|K562	36
chr16	28836247	28837247	LINC00680|u87|ENSG00000168488|dwES	chr16	28836261	28836317	BUD13|HepG2	56
chr16	28836247	28837247	LINC00680|u87|ENSG00000168488|dwES	chr16	28836737	28836769	NPM1|K562	32
chr16	28836247	28837247	LINC00680|u87|ENSG00000168488|dwES	chr16	28836769	28836800	BUD13|HepG2	31
chr16	28836247	28837247	LINC00680|u87|ENSG00000168488|dwES	chr16	28836734	28836788	HNRNPK|HepG2	54
chr16	28836247	28837247	LINC00680|u87|ENSG00000168488|dwES	chr16	28836919	28836943	HNRNPK|K562	24
chr16	28836247	28837247	LINC00680|u87|ENSG00000168488|dwES	chr16	28836775	28836805	UPF1|K562	30
chr16	28836247	28837247	LINC00680|u87|ENSG00000168488|dwES	chr16	28836835	28836912	HNRNPK|K562	77
chr16	28836247	28837247	LINC00680|u87|ENSG00000168488|dwES	chr16	28837074	28837138	FTO|K562	64
chr16	28836247	28837247	LINC00680|u87|ENSG00000168488|dwES	chr16	28836246	28836324	SF3B4|K562	77
chr16	28836247	28837247	LINC00680|u87|ENSG00000168488|dwES	chr16	28836282	28836301	HNRNPL|K562	19
chr16	28836247	28837247	LINC00680|u87|ENSG00000168488|dwES	chr16	28836746	28836792	DDX6|HepG2	46
chr16	28836247	28837247	LINC00680|u87|ENSG00000168488|dwES	chr16	28837090	28837143	DDX3X|K562	53
chr16	28836247	28837247	LINC00680|u87|ENSG00000168488|dwES	chr16	28836392	28836412	KHDRBS1|K562	20
chr16	28836247	28837247	LINC00680|u87|ENSG00000168488|dwES	chr16	28836293	28836326	SF3B4|HepG2	33
chr16	28836247	28837247	LINC00680|u87|ENSG00000168488|dwES	chr16	28837068	28837125	HNRNPC|HepG2	57
chr16	28836247	28837247	LINC00680|u87|ENSG00000168488|dwES	chr16	28836965	28837010	POLR2G|HepG2	45
chr16	28836247	28837247	LINC00680|u87|ENSG00000168488|dwES	chr16	28836313	28836375	HNRNPA1|HepG2	62
chr16	28836247	28837247	LINC00680|u87|ENSG00000168488|dwES	chr16	28837133	28837174	TRA2A|HepG2	41
chr16	28836247	28837247	LINC00680|u87|ENSG00000168488|dwES	chr16	28837073	28837110	TROVE2|K562	37
chr16	28836247	28837247	LINC00680|u87|ENSG00000168488|dwES	chr16	28836215	28836323	FAM120A|HepG2	76
chr16	28836247	28837247	LINC00680|u87|ENSG00000168488|dwES	chr16	28836757	28836804	PTBP1|HepG2	47
chr16	28836247	28837247	LINC00680|u87|ENSG00000168488|dwES	chr16	28836494	28836561	DHX30|HepG2	67
chr16	28836247	28837247	LINC00680|u87|ENSG00000168488|dwES	chr16	28836276	28836341	GEMIN5|K562	65
chr16	28836247	28837247	LINC00680|u87|ENSG00000168488|dwES	chr16	28836262	28836299	LARP4|K562	37
chr16	28836247	28837247	LINC00680|u87|ENSG00000168488|dwES	chr16	28837073	28837105	HNRNPU|K562	32
chr16	28836247	28837247	LINC00680|u87|ENSG00000168488|dwES	chr16	28836543	28836573	KHDRBS1|K562	30
chr16	28836247	28837247	LINC00680|u87|ENSG00000168488|dwES	chr16	28836778	28836811	UCHL5|HepG2	33
chr16	28836247	28837247	LINC00680|u87|ENSG00000168488|dwES	chr16	28837134	28837160	SRSF1|HepG2	26
chr16	28836247	28837247	LINC00680|u87|ENSG00000168488|dwES	chr16	28836586	28836629	YBX3|K562	43
chr16	28836247	28837247	LINC00680|u87|ENSG00000168488|dwES	chr16	28836502	28836519	GRWD1|HepG2	17
chr16	28836247	28837247	LINC00680|u87|ENSG00000168488|dwES	chr16	28836530	28836559	GRWD1|HepG2	29
chr16	28836247	28837247	LINC00680|u87|ENSG00000168488|dwES	chr16	28836992	28837159	CPSF6|HEK293	167
chr16	28836247	28837247	LINC00680|u87|ENSG00000168488|dwES	chr16	28836398	28836434	SF3B4|K562	36
chr16	28836247	28837247	LINC00680|u87|ENSG00000168488|dwES	chr16	28836922	28836960	QKI|K562	38
chr16	28836247	28837247	LINC00680|u87|ENSG00000168488|dwES	chr16	28837137	28837171	HNRNPUL1|K562	34
chr16	28836247	28837247	LINC00680|u87|ENSG00000168488|dwES	chr16	28836326	28836342	RBFOX2|HepG2	16
chr16	28836247	28837247	LINC00680|u87|ENSG00000168488|dwES	chr16	28836718	28836833	ILF3|K562	115
chr16	28836247	28837247	LINC00680|u87|ENSG00000168488|dwES	chr16	28836508	28836571	CSTF2|HepG2	63
chr16	28836247	28837247	LINC00680|u87|ENSG00000168488|dwES	chr16	28836338	28836361	XRCC6|HepG2	23
chr16	28836247	28837247	LINC00680|u87|ENSG00000168488|dwES	chr16	28836732	28836770	CDC40|HepG2	38
chr16	28836247	28837247	LINC00680|u87|ENSG00000168488|dwES	chr16	28837176	28837218	FUS|K562	42
chr16	28836247	28837247	LINC00680|u87|ENSG00000168488|dwES	chr16	28836504	28836561	SF3A3|HepG2	57
chr16	28836247	28837247	LINC00680|u87|ENSG00000168488|dwES	chr16	28836251	28836298	IGF2BP2|K562	47
chr16	28836247	28837247	LINC00680|u87|ENSG00000168488|dwES	chr16	28836416	28836438	SF3B4|K562	22
chr16	28836247	28837247	LINC00680|u87|ENSG00000168488|dwES	chr16	28836781	28836810	IGF2BP1|HepG2	29
chr16	28836247	28837247	LINC00680|u87|ENSG00000168488|dwES	chr16	28836678	28836693	LSM11|K562	15
chr16	28836247	28837247	LINC00680|u87|ENSG00000168488|dwES	chr16	28836321	28836364	UPF1|K562	43
chr16	28836247	28837247	LINC00680|u87|ENSG00000168488|dwES	chr16	28836239	28836307	HNRNPM|HepG2	60
chr16	28836247	28837247	LINC00680|u87|ENSG00000168488|dwES	chr16	28836989	28837001	BUD13|K562	12
chr16	28836247	28837247	LINC00680|u87|ENSG00000168488|dwES	chr16	28836518	28836530	SRSF7|K562	12
chr16	28836247	28837247	LINC00680|u87|ENSG00000168488|dwES	chr16	28836324	28836342	U2AF1|HepG2	18
chr16	28836247	28837247	LINC00680|u87|ENSG00000168488|dwES	chr16	28836227	28836312	LSM11|K562	65
chr16	28836247	28837247	LINC00680|u87|ENSG00000168488|dwES	chr16	28836244	28836307	LARP4|K562	60
chr16	28836247	28837247	LINC00680|u87|ENSG00000168488|dwES	chr16	28836986	28837052	EXOSC5|K562	66
chr16	28836247	28837247	LINC00680|u87|ENSG00000168488|dwES	chr16	28836961	28837058	KHDRBS1|K562	97
chr16	28836247	28837247	LINC00680|u87|ENSG00000168488|dwES	chr16	28836410	28836420	PUM2|K562	10
chr16	28836247	28837247	LINC00680|u87|ENSG00000168488|dwES	chr16	28836982	28837058	HNRNPK|K562	76
chr16	28836247	28837247	LINC00680|u87|ENSG00000168488|dwES	chr16	28836411	28836451	AUH|HepG2	40
chr16	28836247	28837247	LINC00680|u87|ENSG00000168488|dwES	chr16	28836384	28836449	FKBP4|HepG2	65
chr16	28836247	28837247	LINC00680|u87|ENSG00000168488|dwES	chr16	28836540	28836560	DDX59|HepG2	20
chr16	28836247	28837247	LINC00680|u87|ENSG00000168488|dwES	chr16	28836510	28836617	SF3A3|HepG2	107
chr16	28836247	28837247	LINC00680|u87|ENSG00000168488|dwES	chr16	28837075	28837119	PTBP1|K562	44
chr16	28836247	28837247	LINC00680|u87|ENSG00000168488|dwES	chr16	28836963	28837021	FXR2|K562	58
chr16	28836247	28837247	LINC00680|u87|ENSG00000168488|dwES	chr16	28836733	28836798	KHDRBS1|K562	65
chr16	28836247	28837247	LINC00680|u87|ENSG00000168488|dwES	chr16	28837070	28837121	DDX55|HepG2	51
chr16	28836247	28837247	LINC00680|u87|ENSG00000168488|dwES	chr16	28836415	28836442	AUH|K562	27
chr16	28836247	28837247	LINC00680|u87|ENSG00000168488|dwES	chr16	28836909	28836959	METAP2|K562	50
chr16	28836247	28837247	LINC00680|u87|ENSG00000168488|dwES	chr16	28836524	28836543	BUD13|HepG2	19
chr16	28836247	28837247	LINC00680|u87|ENSG00000168488|dwES	chr16	28836407	28836438	GTF2F1|K562	31
chr16	28836247	28837247	LINC00680|u87|ENSG00000168488|dwES	chr16	28837090	28837112	DDX55|K562	22
chr16	28836247	28837247	LINC00680|u87|ENSG00000168488|dwES	chr16	28836227	28836312	DDX55|HepG2	65
chr16	28836247	28837247	LINC00680|u87|ENSG00000168488|dwES	chr16	28837070	28837105	AKAP8L|K562	35
chr16	28836247	28837247	LINC00680|u87|ENSG00000168488|dwES	chr16	28836244	28836298	EXOSC5|K562	51
chr16	28836247	28837247	LINC00680|u87|ENSG00000168488|dwES	chr16	28836978	28837010	AUH|K562	32
chr16	28836247	28837247	LINC00680|u87|ENSG00000168488|dwES	chr16	28836524	28836611	AGGF1|HepG2	87
chr16	28836247	28837247	LINC00680|u87|ENSG00000168488|dwES	chr16	28836500	28836533	GTF2F1|K562	33
chr16	28836247	28837247	LINC00680|u87|ENSG00000168488|dwES	chr16	28837151	28837174	GNL3|K562	23
chr16	28836247	28837247	LINC00680|u87|ENSG00000168488|dwES	chr16	28836737	28836806	CSTF2T|HepG2	69
chr16	28836247	28837247	LINC00680|u87|ENSG00000168488|dwES	chr16	28836829	28836882	RBM27|K562	53
chr16	28836247	28837247	LINC00680|u87|ENSG00000168488|dwES	chr16	28836873	28836898	XRN2|HepG2	25
chr16	28836247	28837247	LINC00680|u87|ENSG00000168488|dwES	chr16	28836250	28836291	FASTKD2|K562	41
chr16	28836247	28837247	LINC00680|u87|ENSG00000168488|dwES	chr16	28837081	28837153	QKI|K562	72
chr16	28836247	28837247	LINC00680|u87|ENSG00000168488|dwES	chr16	28836581	28836637	NOLC1|HepG2	56
chr16	28836247	28837247	LINC00680|u87|ENSG00000168488|dwES	chr16	28836937	28837010	BCCIP|HepG2	73
chr16	28836247	28837247	LINC00680|u87|ENSG00000168488|dwES	chr16	28836916	28836982	IGF2BP1|HepG2	66
chr16	28836247	28837247	LINC00680|u87|ENSG00000168488|dwES	chr16	28837067	28837112	FAM120A|K562	45
chr16	28836247	28837247	LINC00680|u87|ENSG00000168488|dwES	chr16	28837123	28837147	UCHL5|K562	24
chr16	28836247	28837247	LINC00680|u87|ENSG00000168488|dwES	chr16	28836428	28836492	SRSF7|HepG2	64
chr16	28836247	28837247	LINC00680|u87|ENSG00000168488|dwES	chr16	28836842	28836880	U2AF2|K562	38
chr16	28836247	28837247	LINC00680|u87|ENSG00000168488|dwES	chr16	28836913	28836959	NKRF|HepG2	46
chr16	28836247	28837247	LINC00680|u87|ENSG00000168488|dwES	chr16	28836922	28836956	GEMIN5|K562	34
chr16	28836247	28837247	LINC00680|u87|ENSG00000168488|dwES	chr16	28836848	28836870	RPS5|HepG2	22
chr16	28836247	28837247	LINC00680|u87|ENSG00000168488|dwES	chr16	28837071	28837108	AGGF1|K562	37
chr16	28836247	28837247	LINC00680|u87|ENSG00000168488|dwES	chr16	28837027	28837046	TAF15|HepG2	19
chr16	28836247	28837247	LINC00680|u87|ENSG00000168488|dwES	chr16	28836982	28836998	AGGF1|K562	16
chr16	28836247	28837247	LINC00680|u87|ENSG00000168488|dwES	chr16	28836608	28836644	SND1|HepG2	36
chr16	28836247	28837247	LINC00680|u87|ENSG00000168488|dwES	chr16	28836449	28836557	HNRNPA1|K562	108
chr16	28836247	28837247	LINC00680|u87|ENSG00000168488|dwES	chr16	28836846	28836875	METAP2|K562	29
chr16	28836247	28837247	LINC00680|u87|ENSG00000168488|dwES	chr16	28836992	28837139	CPSF7|HEK293	147
chr16	28836247	28837247	LINC00680|u87|ENSG00000168488|dwES	chr16	28836594	28836634	UCHL5|HepG2	40
chr16	28836247	28837247	LINC00680|u87|ENSG00000168488|dwES	chr16	28836437	28836451	BCCIP|HepG2	14
chr16	28836247	28837247	LINC00680|u87|ENSG00000168488|dwES	chr16	28837070	28837160	FAM120A|K562	90
chr16	28836247	28837247	LINC00680|u87|ENSG00000168488|dwES	chr16	28837070	28837095	LSM11|HepG2	25
chr16	28836247	28837247	LINC00680|u87|ENSG00000168488|dwES	chr16	28836715	28836793	GTF2F1|K562	78
chr16	28836247	28837247	LINC00680|u87|ENSG00000168488|dwES	chr16	28836249	28836328	LARP4|HepG2	79
chr16	28836247	28837247	LINC00680|u87|ENSG00000168488|dwES	chr16	28837035	28837045	HNRNPA1|HepG2	10
chr16	28836247	28837247	LINC00680|u87|ENSG00000168488|dwES	chr16	28837068	28837116	LSM11|K562	48
chr16	28836247	28837247	LINC00680|u87|ENSG00000168488|dwES	chr16	28836407	28836468	ILF3|HepG2	61
chr16	28836247	28837247	LINC00680|u87|ENSG00000168488|dwES	chr16	28836208	28836249	EFTUD2|K562	2
chr16	28836247	28837247	LINC00680|u87|ENSG00000168488|dwES	chr16	28836603	28836635	YBX3|K562	32
chr16	28836247	28837247	LINC00680|u87|ENSG00000168488|dwES	chr16	28836743	28836813	XRN2|HepG2	70
chr16	28836247	28837247	LINC00680|u87|ENSG00000168488|dwES	chr16	28836729	28836771	YWHAG|K562	42
chr16	28836247	28837247	LINC00680|u87|ENSG00000168488|dwES	chr16	28836703	28836751	DDX55|K562	48
chr16	28836247	28837247	LINC00680|u87|ENSG00000168488|dwES	chr16	28836746	28836787	EFTUD2|HepG2	41
chr16	28836247	28837247	LINC00680|u87|ENSG00000168488|dwES	chr16	28836230	28836335	HNRNPU|HepG2	88
chr16	28836247	28837247	LINC00680|u87|ENSG00000168488|dwES	chr16	28837071	28837111	LARP7|HepG2	40
chr16	28836247	28837247	LINC00680|u87|ENSG00000168488|dwES	chr16	28836615	28836640	HNRNPL|K562	25
chr16	28836247	28837247	LINC00680|u87|ENSG00000168488|dwES	chr16	28836927	28836963	FXR2|K562	36
chr16	28836247	28837247	LINC00680|u87|ENSG00000168488|dwES	chr16	28836392	28836438	U2AF1|HepG2	46
chr16	28836247	28837247	LINC00680|u87|ENSG00000168488|dwES	chr16	28836859	28836871	EIF3D|HepG2	12
chr16	28836247	28837247	LINC00680|u87|ENSG00000168488|dwES	chr16	28836887	28836955	PTBP1|HepG2	68
chr16	28836247	28837247	LINC00680|u87|ENSG00000168488|dwES	chr16	28837069	28837114	LSM11|K562	45
chr16	28836247	28837247	LINC00680|u87|ENSG00000168488|dwES	chr16	28837079	28837102	NOLC1|HepG2	23
chr16	28836247	28837247	LINC00680|u87|ENSG00000168488|dwES	chr16	28837138	28837171	SFPQ|HepG2	33
chr16	28836247	28837247	LINC00680|u87|ENSG00000168488|dwES	chr16	28836776	28836802	DDX55|K562	26
chr16	28836247	28837247	LINC00680|u87|ENSG00000168488|dwES	chr16	28836966	28837015	DKC1|HepG2	49
chr16	28836247	28837247	LINC00680|u87|ENSG00000168488|dwES	chr16	28837083	28837105	UCHL5|HepG2	22
chr16	28836247	28837247	LINC00680|u87|ENSG00000168488|dwES	chr16	28836923	28836947	TIA1|HepG2	24
chr16	28836247	28837247	LINC00680|u87|ENSG00000168488|dwES	chr16	28836190	28836325	PRPF8|K562	78
chr16	28836247	28837247	LINC00680|u87|ENSG00000168488|dwES	chr16	28836846	28836885	SRSF7|HepG2	39
chr16	28836247	28837247	LINC00680|u87|ENSG00000168488|dwES	chr16	28837077	28837105	NCBP2|HepG2	28
chr16	28836247	28837247	LINC00680|u87|ENSG00000168488|dwES	chr16	28837021	28837057	IGF2BP1|K562	36
chr16	28836247	28837247	LINC00680|u87|ENSG00000168488|dwES	chr16	28836213	28836322	PRPF8|HepG2	75
chr16	28836247	28837247	LINC00680|u87|ENSG00000168488|dwES	chr16	28836985	28836997	HNRNPUL1|K562	12
chr16	28836247	28837247	LINC00680|u87|ENSG00000168488|dwES	chr16	28836245	28836320	PTBP1|HepG2	73
chr16	28836247	28837247	LINC00680|u87|ENSG00000168488|dwES	chr16	28836746	28836830	SRSF1|HepG2	84
chr16	28836247	28837247	LINC00680|u87|ENSG00000168488|dwES	chr16	28836342	28836379	FAM120A|HepG2	37
chr16	28836247	28837247	LINC00680|u87|ENSG00000168488|dwES	chr16	28836921	28836962	SND1|HepG2	41
chr16	28836247	28837247	LINC00680|u87|ENSG00000168488|dwES	chr16	28836325	28836360	EIF3D|HepG2	35
chr16	28836247	28837247	LINC00680|u87|ENSG00000168488|dwES	chr16	28836962	28837027	CPSF6|K562	65
chr16	28836247	28837247	LINC00680|u87|ENSG00000168488|dwES	chr16	28837073	28837113	HNRNPK|K562	40
chr16	28836247	28837247	LINC00680|u87|ENSG00000168488|dwES	chr16	28837017	28837044	TNRC6A|K562	27
chr16	28836247	28837247	LINC00680|u87|ENSG00000168488|dwES	chr16	28836727	28836782	FKBP4|HepG2	55
chr16	28836247	28837247	LINC00680|u87|ENSG00000168488|dwES	chr16	28836251	28836318	TARDBP|K562	67
chr16	28836247	28837247	LINC00680|u87|ENSG00000168488|dwES	chr16	28836368	28836424	RBM22|K562	56
chr16	28836247	28837247	LINC00680|u87|ENSG00000168488|dwES	chr16	28836415	28836451	SF3A3|HepG2	36
chr16	28836247	28837247	LINC00680|u87|ENSG00000168488|dwES	chr16	28836243	28836310	SND1|K562	63
chr16	28836247	28837247	LINC00680|u87|ENSG00000168488|dwES	chr16	28836400	28836460	RBM15|HepG2	60
chr16	28836247	28837247	LINC00680|u87|ENSG00000168488|dwES	chr16	28836381	28836441	UPF1|K562	60
chr16	28836247	28837247	LINC00680|u87|ENSG00000168488|dwES	chr16	28836835	28836884	U2AF1|HepG2	49
chr16	28836247	28837247	LINC00680|u87|ENSG00000168488|dwES	chr16	28837113	28837157	PTBP1|HepG2	44
chr16	28836247	28837247	LINC00680|u87|ENSG00000168488|dwES	chr16	28836491	28836559	TROVE2|HepG2	68
chr16	28836247	28837247	LINC00680|u87|ENSG00000168488|dwES	chr16	28836372	28836457	SUPV3L1|HepG2	85
chr16	28836247	28837247	LINC00680|u87|ENSG00000168488|dwES	chr16	28836338	28836388	CSTF2T|HepG2	50
chr16	28836247	28837247	LINC00680|u87|ENSG00000168488|dwES	chr16	28837070	28837111	RBFOX2|K562	41
chr16	28836247	28837247	LINC00680|u87|ENSG00000168488|dwES	chr16	28836218	28836299	LARP7|K562	52
chr16	28836247	28837247	LINC00680|u87|ENSG00000168488|dwES	chr16	28836910	28836927	QKI|HepG2	17
chr16	28836247	28837247	LINC00680|u87|ENSG00000168488|dwES	chr16	28837032	28837106	PUM2|K562	74
chr16	28836247	28837247	LINC00680|u87|ENSG00000168488|dwES	chr16	28836747	28836804	HNRNPU|K562	57
chr16	28836247	28837247	LINC00680|u87|ENSG00000168488|dwES	chr16	28836748	28836795	DROSHA|K562	47
chr16	28836247	28837247	LINC00680|u87|ENSG00000168488|dwES	chr16	28837138	28837161	HNRNPUL1|HepG2	23
chr16	28836247	28837247	LINC00680|u87|ENSG00000168488|dwES	chr16	28836523	28836551	RBM15|K562	28
chr16	28836247	28837247	LINC00680|u87|ENSG00000168488|dwES	chr16	28836201	28836250	CSTF2|HepG2	3
chr16	28836247	28837247	LINC00680|u87|ENSG00000168488|dwES	chr16	28836975	28837022	SND1|HepG2	47
chr16	28836247	28837247	LINC00680|u87|ENSG00000168488|dwES	chr16	28836748	28836766	FXR1|K562	18
chr16	28836247	28837247	LINC00680|u87|ENSG00000168488|dwES	chr16	28836228	28836315	DGCR8|HepG2	68
chr16	28836247	28837247	LINC00680|u87|ENSG00000168488|dwES	chr16	28836832	28836846	IGF2BP2|K562	14
chr16	28836247	28837247	LINC00680|u87|ENSG00000168488|dwES	chr16	28836877	28836882	POLR2G|HepG2	5
chr16	28836247	28837247	LINC00680|u87|ENSG00000168488|dwES	chr16	28836251	28836297	U2AF1|K562	46
chr16	28836247	28837247	LINC00680|u87|ENSG00000168488|dwES	chr16	28836222	28836314	CPSF6|K562	67
chr16	28836247	28837247	LINC00680|u87|ENSG00000168488|dwES	chr16	28836964	28837015	HNRNPL|K562	51
chr16	28836247	28837247	LINC00680|u87|ENSG00000168488|dwES	chr16	28836525	28836562	HNRNPU|HepG2	37
chr16	28836247	28837247	LINC00680|u87|ENSG00000168488|dwES	chr16	28837072	28837114	TIA1|HepG2	42
chr16	28836247	28837247	LINC00680|u87|ENSG00000168488|dwES	chr16	28836917	28836959	RBM15|K562	42
chr16	28836247	28837247	LINC00680|u87|ENSG00000168488|dwES	chr16	28836252	28836309	DGCR8|K562	57
chr16	28836247	28837247	LINC00680|u87|ENSG00000168488|dwES	chr16	28837142	28837154	SND1|HepG2	12
chr16	28836247	28837247	LINC00680|u87|ENSG00000168488|dwES	chr16	28836712	28836781	PCBP2|HepG2	69
chr16	28836247	28837247	LINC00680|u87|ENSG00000168488|dwES	chr16	28836728	28836788	SND1|K562	60
chr16	28836247	28837247	LINC00680|u87|ENSG00000168488|dwES	chr16	28836250	28836315	NOLC1|K562	65
chr16	28836247	28837247	LINC00680|u87|ENSG00000168488|dwES	chr16	28836333	28836385	PPIL4|K562	52
chr16	28836247	28837247	LINC00680|u87|ENSG00000168488|dwES	chr16	28836606	28836646	SLTM|K562	40
chr16	28836247	28837247	LINC00680|u87|ENSG00000168488|dwES	chr16	28836560	28836585	SUPV3L1|HepG2	25
chr16	28836247	28837247	LINC00680|u87|ENSG00000168488|dwES	chr16	28837096	28837144	RPS5|K562	48
chr16	28836247	28837247	LINC00680|u87|ENSG00000168488|dwES	chr16	28836775	28836823	GRWD1|HepG2	48
chr16	28836247	28837247	LINC00680|u87|ENSG00000168488|dwES	chr16	28836751	28836768	YBX3|K562	17
chr16	28836247	28837247	LINC00680|u87|ENSG00000168488|dwES	chr16	28836834	28836894	NOLC1|K562	60
chr16	28836247	28837247	LINC00680|u87|ENSG00000168488|dwES	chr16	28837082	28837118	SAFB2|K562	36
chr16	28836247	28837247	LINC00680|u87|ENSG00000168488|dwES	chr16	28836772	28836812	NKRF|HepG2	40
chr16	28836247	28837247	LINC00680|u87|ENSG00000168488|dwES	chr16	28836229	28836306	ILF3|HepG2	59
chr16	28836247	28837247	LINC00680|u87|ENSG00000168488|dwES	chr16	28836708	28836805	U2AF2|K562	97
chr16	28836247	28837247	LINC00680|u87|ENSG00000168488|dwES	chr16	28836209	28836318	HNRNPA1|HepG2	71
chr16	28836247	28837247	LINC00680|u87|ENSG00000168488|dwES	chr16	28836977	28837024	TIA1|K562	47
chr16	28836247	28837247	LINC00680|u87|ENSG00000168488|dwES	chr16	28837023	28837063	DDX6|K562	40
chr16	28836247	28837247	LINC00680|u87|ENSG00000168488|dwES	chr16	28836982	28837052	ILF3|K562	70
chr16	28836247	28837247	LINC00680|u87|ENSG00000168488|dwES	chr16	28836198	28836349	HNRNPM|HepG2	102
chr16	28836247	28837247	LINC00680|u87|ENSG00000168488|dwES	chr16	28836833	28836872	ILF3|K562	39
chr16	28836247	28837247	LINC00680|u87|ENSG00000168488|dwES	chr16	28836224	28836295	SRSF9|HepG2	48
chr16	28836247	28837247	LINC00680|u87|ENSG00000168488|dwES	chr16	28836211	28836262	SAFB2|K562	15
chr16	28836247	28837247	LINC00680|u87|ENSG00000168488|dwES	chr16	28837116	28837163	HNRNPC|HepG2	47
chr16	28836247	28837247	LINC00680|u87|ENSG00000168488|dwES	chr16	28836979	28837001	MTPAP|K562	22
chr16	28836247	28837247	LINC00680|u87|ENSG00000168488|dwES	chr16	28836478	28836546	FASTKD2|HepG2	68
chr16	28836247	28837247	LINC00680|u87|ENSG00000168488|dwES	chr16	28836263	28836293	NOL12|HepG2	30
chr16	28836247	28837247	LINC00680|u87|ENSG00000168488|dwES	chr16	28836203	28836300	DDX3X|HepG2	53
chr16	28836247	28837247	LINC00680|u87|ENSG00000168488|dwES	chr16	28836937	28836952	XRN2|K562	15
chr16	28836247	28837247	LINC00680|u87|ENSG00000168488|dwES	chr16	28836725	28836782	TROVE2|HepG2	57
chr16	28836247	28837247	LINC00680|u87|ENSG00000168488|dwES	chr16	28836763	28836776	PPIG|HepG2	13
chr16	28836247	28837247	LINC00680|u87|ENSG00000168488|dwES	chr16	28837006	28837022	RBM15|HepG2	16
chr16	28836247	28837247	LINC00680|u87|ENSG00000168488|dwES	chr16	28836724	28836789	DGCR8|HepG2	65
chr16	28836247	28837247	LINC00680|u87|ENSG00000168488|dwES	chr16	28836779	28836823	PPIG|HepG2	44
chr16	28836247	28837247	LINC00680|u87|ENSG00000168488|dwES	chr16	28836236	28836296	GEMIN5|K562	49
chr16	28836247	28837247	LINC00680|u87|ENSG00000168488|dwES	chr16	28836248	28836313	EWSR1|K562	65
chr16	28836247	28837247	LINC00680|u87|ENSG00000168488|dwES	chr16	28836422	28836447	BCCIP|HepG2	25
chr16	28836247	28837247	LINC00680|u87|ENSG00000168488|dwES	chr16	28836411	28836446	TIA1|K562	35
chr16	28836247	28837247	LINC00680|u87|ENSG00000168488|dwES	chr16	28837071	28837091	UCHL5|K562	20
chr16	28836247	28837247	LINC00680|u87|ENSG00000168488|dwES	chr16	28837164	28837184	LARP7|HepG2	20
chr16	28836247	28837247	LINC00680|u87|ENSG00000168488|dwES	chr16	28836251	28836307	SRSF7|HepG2	56
chr16	28836247	28837247	LINC00680|u87|ENSG00000168488|dwES	chr16	28836244	28836292	DKC1|HepG2	45
chr16	28836247	28837247	LINC00680|u87|ENSG00000168488|dwES	chr16	28836600	28836616	XRCC6|HepG2	16
chr16	28836247	28837247	LINC00680|u87|ENSG00000168488|dwES	chr16	28836734	28836780	PRPF8|HepG2	46
chr16	28836247	28837247	LINC00680|u87|ENSG00000168488|dwES	chr16	28836906	28836953	ILF3|K562	47
chr16	28836247	28837247	LINC00680|u87|ENSG00000168488|dwES	chr16	28836314	28836334	ZRANB2|K562	20
chr16	28836247	28837247	LINC00680|u87|ENSG00000168488|dwES	chr16	28836732	28836810	DDX59|HepG2	78
chr16	28836247	28837247	LINC00680|u87|ENSG00000168488|dwES	chr16	28836758	28836819	RBM15|K562	61
chr16	28836247	28837247	LINC00680|u87|ENSG00000168488|dwES	chr16	28836725	28836798	AGGF1|K562	73
chr16	28836247	28837247	LINC00680|u87|ENSG00000168488|dwES	chr16	28836438	28836466	U2AF1|HepG2	28
chr16	28836247	28837247	LINC00680|u87|ENSG00000168488|dwES	chr16	28836788	28836819	CPSF6|HEK293	31
chr16	28836247	28837247	LINC00680|u87|ENSG00000168488|dwES	chr16	28836877	28836895	DDX3X|HepG2	18
chr16	28836247	28837247	LINC00680|u87|ENSG00000168488|dwES	chr16	28837069	28837112	NOLC1|K562	43
chr16	28836247	28837247	LINC00680|u87|ENSG00000168488|dwES	chr16	28836748	28836783	RBFOX2|HepG2	35
chr16	28836247	28837247	LINC00680|u87|ENSG00000168488|dwES	chr16	28836781	28836823	IGF2BP2|K562	42
chr16	28836247	28837247	LINC00680|u87|ENSG00000168488|dwES	chr16	28836834	28836889	LSM11|HepG2	55
chr16	28836247	28837247	LINC00680|u87|ENSG00000168488|dwES	chr16	28836833	28836891	IGF2BP1|K562	58
chr16	28836247	28837247	LINC00680|u87|ENSG00000168488|dwES	chr16	28836686	28836745	NOLC1|HepG2	59
chr16	28836247	28837247	LINC00680|u87|ENSG00000168488|dwES	chr16	28836205	28836321	NCBP2|HepG2	74
chr16	28836247	28837247	LINC00680|u87|ENSG00000168488|dwES	chr16	28836755	28836797	TRA2A|K562	42
chr16	28836247	28837247	LINC00680|u87|ENSG00000168488|dwES	chr16	28836405	28836457	FXR2|K562	52
chr16	28836247	28837247	LINC00680|u87|ENSG00000168488|dwES	chr16	28836847	28836865	QKI|HepG2	18
chr16	28836247	28837247	LINC00680|u87|ENSG00000168488|dwES	chr16	28836618	28836645	SUB1|HepG2	27
chr16	28836247	28837247	LINC00680|u87|ENSG00000168488|dwES	chr16	28836959	28837023	DDX6|K562	64
chr16	28836247	28837247	LINC00680|u87|ENSG00000168488|dwES	chr16	28836939	28837006	HNRNPL|HepG2	67
chr16	28836247	28837247	LINC00680|u87|ENSG00000168488|dwES	chr16	28837072	28837162	XRCC6|K562	90
chr16	28836247	28837247	LINC00680|u87|ENSG00000168488|dwES	chr16	28836324	28836439	AGO2|HEK293S	115
chr16	28836247	28837247	LINC00680|u87|ENSG00000168488|dwES	chr16	28836842	28836884	SRSF1|HepG2	42
chr16	28836247	28837247	LINC00680|u87|ENSG00000168488|dwES	chr16	28836206	28836309	XRCC6|HepG2	62
chr16	28836247	28837247	LINC00680|u87|ENSG00000168488|dwES	chr16	28836850	28836874	CSTF2T|HepG2	24
chr16	28836247	28837247	LINC00680|u87|ENSG00000168488|dwES	chr16	28837030	28837063	TIA1|K562	33
chr16	28836247	28837247	LINC00680|u87|ENSG00000168488|dwES	chr16	28836727	28836795	RPS5|HepG2	68
chr16	28836247	28837247	LINC00680|u87|ENSG00000168488|dwES	chr16	28836338	28836370	HNRNPU|HepG2	32
chr16	28836247	28837247	LINC00680|u87|ENSG00000168488|dwES	chr16	28836757	28836800	RBM22|K562	43
chr16	28836247	28837247	LINC00680|u87|ENSG00000168488|dwES	chr16	28836598	28836640	NOLC1|K562	42
chr16	28836247	28837247	LINC00680|u87|ENSG00000168488|dwES	chr16	28836493	28836586	RBM5|HepG2	93
chr16	28836247	28837247	LINC00680|u87|ENSG00000168488|dwES	chr16	28836968	28837002	FAM120A|HepG2	34
chr16	28836247	28837247	LINC00680|u87|ENSG00000168488|dwES	chr16	28836412	28836465	PRPF8|HepG2	53
chr16	28836247	28837247	LINC00680|u87|ENSG00000168488|dwES	chr16	28836198	28836248	DDX24|K562	1
chr16	28836247	28837247	LINC00680|u87|ENSG00000168488|dwES	chr16	28837072	28837109	RPS11|K562	37
chr16	28836247	28837247	LINC00680|u87|ENSG00000168488|dwES	chr16	28836223	28836321	U2AF2|HepG2	74
chr16	28836247	28837247	LINC00680|u87|ENSG00000168488|dwES	chr16	28836920	28836971	KHDRBS1|K562	51
chr16	28836247	28837247	LINC00680|u87|ENSG00000168488|dwES	chr16	28836832	28836869	YBX3|K562	37
chr16	28836247	28837247	LINC00680|u87|ENSG00000168488|dwES	chr16	28836919	28837002	RBM27|K562	83
chr16	28836247	28837247	LINC00680|u87|ENSG00000168488|dwES	chr16	28836708	28836798	LSM11|K562	90
chr16	28836247	28837247	LINC00680|u87|ENSG00000168488|dwES	chr16	28836388	28836429	DGCR8|K562	41
chr16	28836247	28837247	LINC00680|u87|ENSG00000168488|dwES	chr16	28836976	28837019	CSTF2T|K562	43
chr16	28836247	28837247	LINC00680|u87|ENSG00000168488|dwES	chr16	28836236	28836304	ILF3|HepG2	57
chr16	28836247	28837247	LINC00680|u87|ENSG00000168488|dwES	chr16	28836961	28837058	CSTF2T|K562	97
chr16	28836247	28837247	LINC00680|u87|ENSG00000168488|dwES	chr16	28836973	28837024	HNRNPUL1|HepG2	51
chr16	28836247	28837247	LINC00680|u87|ENSG00000168488|dwES	chr16	28836234	28836315	ZRANB2|K562	68
chr16	28836247	28837247	LINC00680|u87|ENSG00000168488|dwES	chr16	28836218	28836290	DDX3X|HepG2	43
chr16	28836247	28837247	LINC00680|u87|ENSG00000168488|dwES	chr16	28836235	28836321	XRCC6|K562	74
chr16	28836247	28837247	LINC00680|u87|ENSG00000168488|dwES	chr16	28837121	28837164	TIA1|K562	43
chr16	28836247	28837247	LINC00680|u87|ENSG00000168488|dwES	chr16	28836396	28836419	NOLC1|HepG2	23
chr16	28836247	28837247	LINC00680|u87|ENSG00000168488|dwES	chr16	28836207	28836323	CDC40|HepG2	76
chr16	28836247	28837247	LINC00680|u87|ENSG00000168488|dwES	chr16	28836700	28836793	NKRF|HepG2	93
chr16	28836247	28837247	LINC00680|u87|ENSG00000168488|dwES	chr16	28836598	28836633	SRSF7|K562	35
chr16	28836247	28837247	LINC00680|u87|ENSG00000168488|dwES	chr16	28836736	28836797	PUS1|K562	61
chr16	28836247	28837247	LINC00680|u87|ENSG00000168488|dwES	chr16	28837074	28837124	DROSHA|K562	50
chr16	28836247	28837247	LINC00680|u87|ENSG00000168488|dwES	chr16	28836406	28836446	HNRNPUL1|HepG2	40
chr16	28836247	28837247	LINC00680|u87|ENSG00000168488|dwES	chr16	28836745	28836783	TNRC6A|K562	38
chr16	28836247	28837247	LINC00680|u87|ENSG00000168488|dwES	chr16	28836925	28836960	SLTM|K562	35
chr16	28836247	28837247	LINC00680|u87|ENSG00000168488|dwES	chr16	28836262	28836304	ILF3|K562	42
chr16	28836247	28837247	LINC00680|u87|ENSG00000168488|dwES	chr16	28836202	28836309	NOLC1|K562	62
chr16	28836247	28837247	LINC00680|u87|ENSG00000168488|dwES	chr16	28836325	28836374	NOLC1|K562	49
chr16	28836247	28837247	LINC00680|u87|ENSG00000168488|dwES	chr16	28836515	28836551	BUD13|K562	36
chr16	28836247	28837247	LINC00680|u87|ENSG00000168488|dwES	chr16	28836891	28836963	LSM11|HepG2	72
chr16	28836247	28837247	LINC00680|u87|ENSG00000168488|dwES	chr16	28836193	28836323	PRPF8|K562	76
chr16	28836247	28837247	LINC00680|u87|ENSG00000168488|dwES	chr16	28836703	28836783	BUD13|K562	80
chr16	28836247	28837247	LINC00680|u87|ENSG00000168488|dwES	chr16	28836337	28836374	U2AF2|HepG2	37
chr16	28836247	28837247	LINC00680|u87|ENSG00000168488|dwES	chr16	28836200	28836256	TIA1|K562	9
chr16	28836247	28837247	LINC00680|u87|ENSG00000168488|dwES	chr16	28836597	28836663	PRPF8|HepG2	66
chr16	28836247	28837247	LINC00680|u87|ENSG00000168488|dwES	chr16	28836992	28837099	NUDT21|HEK293	107
chr16	28836247	28837247	LINC00680|u87|ENSG00000168488|dwES	chr16	28837124	28837139	UCHL5|HepG2	15
chr16	28836247	28837247	LINC00680|u87|ENSG00000168488|dwES	chr16	28837140	28837154	LSM11|K562	14
chr16	28836247	28837247	LINC00680|u87|ENSG00000168488|dwES	chr16	28837116	28837158	ILF3|K562	42
chr16	28836247	28837247	LINC00680|u87|ENSG00000168488|dwES	chr16	28836261	28836326	SUGP2|HepG2	65
chr16	28836247	28837247	LINC00680|u87|ENSG00000168488|dwES	chr16	28836507	28836572	SLTM|HepG2	65
chr16	28836247	28837247	LINC00680|u87|ENSG00000168488|dwES	chr16	28836582	28836633	DGCR8|K562	51
chr16	28836247	28837247	LINC00680|u87|ENSG00000168488|dwES	chr16	28836693	28836799	PRPF8|K562	106
chr16	28836247	28837247	LINC00680|u87|ENSG00000168488|dwES	chr16	28836750	28836767	AUH|K562	17
chr16	28836247	28837247	LINC00680|u87|ENSG00000168488|dwES	chr16	28836495	28836567	U2AF1|HepG2	72
chr16	28836247	28837247	LINC00680|u87|ENSG00000168488|dwES	chr16	28836920	28836968	TIA1|HepG2	48
chr16	28836247	28837247	LINC00680|u87|ENSG00000168488|dwES	chr16	28836848	28836873	RBFOX2|K562	25
chr16	28836247	28837247	LINC00680|u87|ENSG00000168488|dwES	chr16	28836272	28836300	IGF2BP1|K562	28
chr16	28836247	28837247	LINC00680|u87|ENSG00000168488|dwES	chr16	28836547	28836582	NPM1|K562	35
chr16	28836247	28837247	LINC00680|u87|ENSG00000168488|dwES	chr16	28836654	28836684	U2AF1|HepG2	30
chr16	28836247	28837247	LINC00680|u87|ENSG00000168488|dwES	chr16	28836419	28836428	IGF2BP2|K562	9
chr16	28836247	28837247	LINC00680|u87|ENSG00000168488|dwES	chr16	28836212	28836313	U2AF1|HepG2	66
chr16	28836247	28837247	LINC00680|u87|ENSG00000168488|dwES	chr16	28836267	28836281	HNRNPK|HepG2	14
chr16	28836247	28837247	LINC00680|u87|ENSG00000168488|dwES	chr16	28836856	28836865	HLTF|K562	9
chr16	28836247	28837247	LINC00680|u87|ENSG00000168488|dwES	chr16	28837069	28837099	UPF1|K562	30
chr16	28836247	28837247	LINC00680|u87|ENSG00000168488|dwES	chr16	28836841	28836873	AUH|HepG2	32
chr16	28836247	28837247	LINC00680|u87|ENSG00000168488|dwES	chr16	28836601	28836636	FKBP4|HepG2	35
chr16	28836247	28837247	LINC00680|u87|ENSG00000168488|dwES	chr16	28837132	28837149	DDX3X|HepG2	17
chr16	28836247	28837247	LINC00680|u87|ENSG00000168488|dwES	chr16	28836974	28837024	DDX6|HepG2	50
chr16	28836247	28837247	LINC00680|u87|ENSG00000168488|dwES	chr16	28836200	28836263	RBFOX2|HepG2	16
chr16	28836247	28837247	LINC00680|u87|ENSG00000168488|dwES	chr16	28836214	28836309	XRN2|HepG2	62
chr16	28836247	28837247	LINC00680|u87|ENSG00000168488|dwES	chr16	28837121	28837164	U2AF2|HepG2	43
chr16	28836247	28837247	LINC00680|u87|ENSG00000168488|dwES	chr16	28836240	28836310	DGCR8|HepG2	63
chr16	28836247	28837247	LINC00680|u87|ENSG00000168488|dwES	chr16	28836806	28836823	IGF2BP1|K562	17
chr16	28836247	28837247	LINC00680|u87|ENSG00000168488|dwES	chr16	28836236	28836300	U2AF2|K562	53
chr16	28836247	28837247	LINC00680|u87|ENSG00000168488|dwES	chr16	28836605	28836681	CSTF2T|HepG2	76
chr16	28836247	28837247	LINC00680|u87|ENSG00000168488|dwES	chr16	28837177	28837221	TIAL1|K562	44
chr16	28836247	28837247	LINC00680|u87|ENSG00000168488|dwES	chr16	28836720	28836800	DDX55|HepG2	80
chr16	28836247	28837247	LINC00680|u87|ENSG00000168488|dwES	chr16	28836349	28836376	XRN2|HepG2	27
chr16	28836247	28837247	LINC00680|u87|ENSG00000168488|dwES	chr16	28836676	28836687	TRA2A|K562	11
chr16	28836247	28837247	LINC00680|u87|ENSG00000168488|dwES	chr16	28836403	28836445	NONO|K562	42
chr16	28836247	28837247	LINC00680|u87|ENSG00000168488|dwES	chr16	28836320	28836362	PPIL4|K562	42
chr16	28836247	28837247	LINC00680|u87|ENSG00000168488|dwES	chr16	28837011	28837040	BUD13|K562	29
chr16	28836247	28837247	LINC00680|u87|ENSG00000168488|dwES	chr16	28836840	28836886	FAM120A|K562	46
chr16	28836247	28837247	LINC00680|u87|ENSG00000168488|dwES	chr16	28837078	28837134	EIF3D|HepG2	56
chr16	28836247	28837247	LINC00680|u87|ENSG00000168488|dwES	chr16	28836609	28836645	SUPV3L1|HepG2	36
chr16	28836247	28837247	LINC00680|u87|ENSG00000168488|dwES	chr16	28836992	28837179	CPSF6|HEK293	187
chr16	28836247	28837247	LINC00680|u87|ENSG00000168488|dwES	chr16	28836361	28836471	FASTKD2|HepG2	110
chr16	28836247	28837247	LINC00680|u87|ENSG00000168488|dwES	chr16	28836968	28836980	HNRNPM|HepG2	12
chr16	28836247	28837247	LINC00680|u87|ENSG00000168488|dwES	chr16	28836599	28836632	LARP4|HepG2	33
chr16	28836247	28837247	LINC00680|u87|ENSG00000168488|dwES	chr16	28836337	28836365	U2AF1|K562	28
chr16	28836247	28837247	LINC00680|u87|ENSG00000168488|dwES	chr16	28836516	28836553	AUH|HepG2	37
chr16	28836247	28837247	LINC00680|u87|ENSG00000168488|dwES	chr16	28836740	28836811	DDX42|K562	71
chr16	28836247	28837247	LINC00680|u87|ENSG00000168488|dwES	chr16	28836742	28836784	TNRC6A|K562	42
chr16	28836247	28837247	LINC00680|u87|ENSG00000168488|dwES	chr16	28836956	28837024	FASTKD2|HepG2	68
chr16	28836247	28837247	LINC00680|u87|ENSG00000168488|dwES	chr16	28836243	28836322	CDC40|HepG2	75
chr16	28836247	28837247	LINC00680|u87|ENSG00000168488|dwES	chr16	28836710	28836792	PPIL4|K562	82
chr16	28836247	28837247	LINC00680|u87|ENSG00000168488|dwES	chr16	28837118	28837168	U2AF1|HepG2	50
chr16	28836247	28837247	LINC00680|u87|ENSG00000168488|dwES	chr16	28836243	28836310	UCHL5|HepG2	63
chr16	28836247	28837247	LINC00680|u87|ENSG00000168488|dwES	chr16	28836225	28836313	EFTUD2|K562	66
chr16	28836247	28837247	LINC00680|u87|ENSG00000168488|dwES	chr16	28837041	28837054	XRN2|HepG2	13
chr16	28836247	28837247	LINC00680|u87|ENSG00000168488|dwES	chr16	28836729	28836779	RBM15|K562	50
chr16	28836247	28837247	LINC00680|u87|ENSG00000168488|dwES	chr16	28837072	28837155	NKRF|HepG2	83
chr16	28836247	28837247	LINC00680|u87|ENSG00000168488|dwES	chr16	28836655	28836773	SF3A3|HepG2	118
chr16	28836247	28837247	LINC00680|u87|ENSG00000168488|dwES	chr16	28836521	28836631	EFTUD2|HepG2	110
chr16	28836247	28837247	LINC00680|u87|ENSG00000168488|dwES	chr16	28836672	28836712	NOLC1|K562	40
chr16	28836247	28837247	LINC00680|u87|ENSG00000168488|dwES	chr16	28836500	28836562	SMNDC1|K562	62
chr16	28836247	28837247	LINC00680|u87|ENSG00000168488|dwES	chr16	28836757	28836779	RBFOX2|HepG2	22
chr16	28836247	28837247	LINC00680|u87|ENSG00000168488|dwES	chr16	28836736	28836783	RBM27|K562	47
chr16	28836247	28837247	LINC00680|u87|ENSG00000168488|dwES	chr16	28836610	28836624	SF3B4|HepG2	14
chr16	28836247	28837247	LINC00680|u87|ENSG00000168488|dwES	chr16	28836842	28836888	RPS3|HepG2	46
chr16	28836247	28837247	LINC00680|u87|ENSG00000168488|dwES	chr16	28836729	28836782	XRCC6|K562	53
chr16	28836247	28837247	LINC00680|u87|ENSG00000168488|dwES	chr16	28836946	28836989	SRSF7|HepG2	43
chr16	28836247	28837247	LINC00680|u87|ENSG00000168488|dwES	chr16	28836933	28837048	DROSHA|K562	115
chr16	28836247	28837247	LINC00680|u87|ENSG00000168488|dwES	chr16	28837113	28837155	ILF3|HepG2	42
chr16	28836247	28837247	LINC00680|u87|ENSG00000168488|dwES	chr16	28836764	28836813	SRSF1|K562	49
chr16	28836247	28837247	LINC00680|u87|ENSG00000168488|dwES	chr16	28837075	28837123	NCBP2|K562	48
chr16	28836247	28837247	LINC00680|u87|ENSG00000168488|dwES	chr16	28836976	28837006	TBRG4|HepG2	30
chr16	28836247	28837247	LINC00680|u87|ENSG00000168488|dwES	chr16	28836220	28836306	SND1|HepG2	59
chr16	28836247	28837247	LINC00680|u87|ENSG00000168488|dwES	chr16	28836882	28836900	IGF2BP2|K562	18
chr16	28836247	28837247	LINC00680|u87|ENSG00000168488|dwES	chr16	28836494	28836554	RPS5|HepG2	60
chr16	28836247	28837247	LINC00680|u87|ENSG00000168488|dwES	chr16	28836471	28836589	EFTUD2|HepG2	118
chr16	28836247	28837247	LINC00680|u87|ENSG00000168488|dwES	chr16	28836791	28836798	ZNF622|K562	7
chr16	28836247	28837247	LINC00680|u87|ENSG00000168488|dwES	chr16	28836498	28836560	LSM11|K562	62
chr16	28836247	28837247	LINC00680|u87|ENSG00000168488|dwES	chr16	28836261	28836317	UCHL5|K562	56
chr16	28836247	28837247	LINC00680|u87|ENSG00000168488|dwES	chr16	28836592	28836635	UCHL5|HepG2	43
chr16	28836247	28837247	LINC00680|u87|ENSG00000168488|dwES	chr16	28836277	28836296	YWHAG|K562	19
chr16	28836247	28837247	LINC00680|u87|ENSG00000168488|dwES	chr16	28836266	28836292	DKC1|HepG2	26
chr16	28836247	28837247	LINC00680|u87|ENSG00000168488|dwES	chr16	28836733	28836841	FAM120A|K562	108
chr16	28836247	28837247	LINC00680|u87|ENSG00000168488|dwES	chr16	28836992	28837099	ELAVL1|HEK293	107
chr16	28836247	28837247	LINC00680|u87|ENSG00000168488|dwES	chr16	28836264	28836312	ILF3|K562	48
chr16	28836247	28837247	LINC00680|u87|ENSG00000168488|dwES	chr16	28837084	28837107	HNRNPA1|HepG2	23
chr16	28836247	28837247	LINC00680|u87|ENSG00000168488|dwES	chr16	28836594	28836665	SRSF7|HepG2	71
chr16	28836247	28837247	LINC00680|u87|ENSG00000168488|dwES	chr16	28836932	28837022	CSTF2T|HepG2	90
chr16	28836247	28837247	LINC00680|u87|ENSG00000168488|dwES	chr16	28836718	28836821	CSTF2T|K562	103
chr16	28836247	28837247	LINC00680|u87|ENSG00000168488|dwES	chr16	28837026	28837059	LSM11|HepG2	33
chr16	28836247	28837247	LINC00680|u87|ENSG00000168488|dwES	chr16	28836426	28836448	IGF2BP3|HepG2	22
chr16	28836247	28837247	LINC00680|u87|ENSG00000168488|dwES	chr16	28837075	28837146	GTF2F1|K562	71
chr16	28836247	28837247	LINC00680|u87|ENSG00000168488|dwES	chr16	28836402	28836426	SND1|K562	24
chr16	28836247	28837247	LINC00680|u87|ENSG00000168488|dwES	chr16	28837074	28837164	QKI|HepG2	90
chr16	28836247	28837247	LINC00680|u87|ENSG00000168488|dwES	chr16	28836612	28836690	SRSF9|HepG2	78
chr16	28836247	28837247	LINC00680|u87|ENSG00000168488|dwES	chr16	28837032	28837035	LIN28B|HepG2	3
chr16	28836247	28837247	LINC00680|u87|ENSG00000168488|dwES	chr16	28836517	28836569	LARP7|HepG2	52
chr16	28836247	28837247	LINC00680|u87|ENSG00000168488|dwES	chr16	28837099	28837142	TBRG4|HepG2	43
chr16	28836247	28837247	LINC00680|u87|ENSG00000168488|dwES	chr16	28837129	28837164	POLR2G|HepG2	35
chr16	28836247	28837247	LINC00680|u87|ENSG00000168488|dwES	chr16	28836220	28836311	U2AF1|K562	64
chr16	28836247	28837247	LINC00680|u87|ENSG00000168488|dwES	chr16	28836852	28836889	TIA1|K562	37
chr16	28836247	28837247	LINC00680|u87|ENSG00000168488|dwES	chr16	28836518	28836567	U2AF2|HepG2	49
chr16	28836247	28837247	LINC00680|u87|ENSG00000168488|dwES	chr16	28836252	28836315	DDX55|K562	63
chr16	28836247	28837247	LINC00680|u87|ENSG00000168488|dwES	chr16	28836420	28836449	SRSF7|K562	29
chr16	28836247	28837247	LINC00680|u87|ENSG00000168488|dwES	chr16	28836725	28836794	IGF2BP1|K562	69
chr16	28836247	28837247	LINC00680|u87|ENSG00000168488|dwES	chr16	28836987	28837008	SUB1|HepG2	21
chr16	28836247	28837247	LINC00680|u87|ENSG00000168488|dwES	chr16	28836376	28836454	U2AF2|HepG2	78
chr16	28836247	28837247	LINC00680|u87|ENSG00000168488|dwES	chr16	28836250	28836308	METAP2|K562	58
chr16	28836247	28837247	LINC00680|u87|ENSG00000168488|dwES	chr16	28836700	28836807	U2AF2|HepG2	107
chr16	28836247	28837247	LINC00680|u87|ENSG00000168488|dwES	chr16	28836738	28836779	NUDT21|HEK293	41
chr16	28836247	28837247	LINC00680|u87|ENSG00000168488|dwES	chr16	28836977	28837013	PRPF8|HepG2	36
chr16	28836247	28837247	LINC00680|u87|ENSG00000168488|dwES	chr16	28836735	28836805	SND1|HepG2	70
chr16	28836247	28837247	LINC00680|u87|ENSG00000168488|dwES	chr16	28837112	28837142	NOLC1|K562	30
chr16	28836247	28837247	LINC00680|u87|ENSG00000168488|dwES	chr16	28837020	28837046	RBM5|HepG2	26
chr16	28836247	28837247	LINC00680|u87|ENSG00000168488|dwES	chr16	28836915	28836967	HNRNPK|HepG2	52
chr16	28836247	28837247	LINC00680|u87|ENSG00000168488|dwES	chr16	28837071	28837105	EXOSC5|K562	34
chr16	28836247	28837247	LINC00680|u87|ENSG00000168488|dwES	chr16	28836251	28836310	SRSF7|HepG2	59
chr16	28836247	28837247	LINC00680|u87|ENSG00000168488|dwES	chr16	28837005	28837052	UCHL5|K562	47
chr16	28836247	28837247	LINC00680|u87|ENSG00000168488|dwES	chr16	28837070	28837090	DDX55|K562	20
chr16	28836247	28837247	LINC00680|u87|ENSG00000168488|dwES	chr16	28836347	28836357	BUD13|K562	10
chr16	28836247	28837247	LINC00680|u87|ENSG00000168488|dwES	chr16	28836733	28836800	SLTM|K562	67
chr16	28836247	28837247	LINC00680|u87|ENSG00000168488|dwES	chr16	28837048	28837109	EIF4G1|K562	61
chr16	28836247	28837247	LINC00680|u87|ENSG00000168488|dwES	chr16	28836262	28836320	NONO|K562	58
chr16	28836247	28837247	LINC00680|u87|ENSG00000168488|dwES	chr16	28836891	28836962	DDX55|HepG2	71
chr16	28836247	28837247	LINC00680|u87|ENSG00000168488|dwES	chr16	28836504	28836570	LSM11|HepG2	66
chr16	28836247	28837247	LINC00680|u87|ENSG00000168488|dwES	chr16	28836353	28836361	NOLC1|HepG2	8
chr16	28836247	28837247	LINC00680|u87|ENSG00000168488|dwES	chr16	28836283	28836326	TBRG4|HepG2	43
chr16	28836247	28837247	LINC00680|u87|ENSG00000168488|dwES	chr16	28836538	28836571	BUD13|HepG2	33
chr16	28836247	28837247	LINC00680|u87|ENSG00000168488|dwES	chr16	28836262	28836304	HNRNPK|K562	42
chr16	28836247	28837247	LINC00680|u87|ENSG00000168488|dwES	chr16	28836967	28837025	HNRNPK|HepG2	58
chr16	28836247	28837247	LINC00680|u87|ENSG00000168488|dwES	chr16	28836902	28836966	DDX55|K562	64
chr16	28836247	28837247	LINC00680|u87|ENSG00000168488|dwES	chr16	28836216	28836320	TAF15|HepG2	73
chr16	28836247	28837247	LINC00680|u87|ENSG00000168488|dwES	chr16	28836621	28836649	AUH|HepG2	28
chr16	28836247	28837247	LINC00680|u87|ENSG00000168488|dwES	chr16	28836500	28836558	DGCR8|K562	58
chr16	28836247	28837247	LINC00680|u87|ENSG00000168488|dwES	chr16	28836853	28836870	FXR1|K562	17
chr16	28836247	28837247	LINC00680|u87|ENSG00000168488|dwES	chr16	28836604	28836646	AKAP8L|K562	42
chr16	28836247	28837247	LINC00680|u87|ENSG00000168488|dwES	chr16	28836845	28836901	TIA1|K562	56
chr16	28836247	28837247	LINC00680|u87|ENSG00000168488|dwES	chr16	28836248	28836312	DDX24|K562	64
chr16	28836247	28837247	LINC00680|u87|ENSG00000168488|dwES	chr16	28837117	28837150	LARP4|HepG2	33
chr16	28836247	28837247	LINC00680|u87|ENSG00000168488|dwES	chr16	28836235	28836336	GTF2F1|K562	89
chr16	28836247	28837247	LINC00680|u87|ENSG00000168488|dwES	chr16	28836439	28836457	GNL3|K562	18
chr16	28836247	28837247	LINC00680|u87|ENSG00000168488|dwES	chr16	28836252	28836307	MTPAP|K562	55
chr16	28836247	28837247	LINC00680|u87|ENSG00000168488|dwES	chr16	28836430	28836472	HNRNPU|HepG2	42
chr16	28836247	28837247	LINC00680|u87|ENSG00000168488|dwES	chr16	28836739	28836821	RBM15|HepG2	82
chr16	28836247	28837247	LINC00680|u87|ENSG00000168488|dwES	chr16	28836209	28836293	SF3B4|HepG2	46
chr16	28836247	28837247	LINC00680|u87|ENSG00000168488|dwES	chr16	28836245	28836303	AUH|HepG2	56
chr16	28836247	28837247	LINC00680|u87|ENSG00000168488|dwES	chr16	28836530	28836541	HNRNPK|HepG2	11
chr16	28836247	28837247	LINC00680|u87|ENSG00000168488|dwES	chr16	28836480	28836596	PRPF8|K562	116
chr16	28836247	28837247	LINC00680|u87|ENSG00000168488|dwES	chr16	28836959	28837010	METAP2|K562	51
chr16	28836247	28837247	LINC00680|u87|ENSG00000168488|dwES	chr16	28836212	28836318	RBM22|HepG2	71
chr16	28836247	28837247	LINC00680|u87|ENSG00000168488|dwES	chr16	28837078	28837112	FASTKD2|HepG2	34
chr16	28836247	28837247	LINC00680|u87|ENSG00000168488|dwES	chr16	28836808	28836824	GRWD1|HepG2	16
chr16	28836247	28837247	LINC00680|u87|ENSG00000168488|dwES	chr16	28836832	28836900	SRSF9|HepG2	68
chr16	28836247	28837247	LINC00680|u87|ENSG00000168488|dwES	chr16	28836251	28836292	TNRC6A|K562	41
chr16	28836247	28837247	LINC00680|u87|ENSG00000168488|dwES	chr16	28837008	28837030	RBFOX2|K562	22
chr16	28836247	28837247	LINC00680|u87|ENSG00000168488|dwES	chr16	28836992	28837159	NUDT21|HEK293	167
chr16	28836247	28837247	LINC00680|u87|ENSG00000168488|dwES	chr16	28836342	28836360	BCCIP|HepG2	18
chr16	28836247	28837247	LINC00680|u87|ENSG00000168488|dwES	chr16	28836956	28836999	POLR2G|HepG2	43
chr16	28836247	28837247	LINC00680|u87|ENSG00000168488|dwES	chr16	28836257	28836300	RPS3|HepG2	43
chr16	28836247	28837247	LINC00680|u87|ENSG00000168488|dwES	chr16	28836348	28836396	AKAP8L|K562	48
chr16	28836247	28837247	LINC00680|u87|ENSG00000168488|dwES	chr16	28836712	28836776	XRCC6|K562	64
chr16	28836247	28837247	LINC00680|u87|ENSG00000168488|dwES	chr16	28836735	28836808	IGF2BP3|HepG2	73
chr16	28836247	28837247	LINC00680|u87|ENSG00000168488|dwES	chr16	28836531	28836545	FASTKD2|K562	14
chr16	28836247	28837247	LINC00680|u87|ENSG00000168488|dwES	chr16	28836390	28836444	XRCC6|K562	54
chr16	28836247	28837247	LINC00680|u87|ENSG00000168488|dwES	chr16	28836586	28836655	RBM15|HepG2	69
chr16	28836247	28837247	LINC00680|u87|ENSG00000168488|dwES	chr16	28836610	28836695	SF3B4|HepG2	85
chr16	28836247	28837247	LINC00680|u87|ENSG00000168488|dwES	chr16	28836928	28837018	IGF2BP3|HepG2	90
chr16	28836247	28837247	LINC00680|u87|ENSG00000168488|dwES	chr16	28836207	28836331	NKRF|HepG2	84
chr16	28836247	28837247	LINC00680|u87|ENSG00000168488|dwES	chr16	28837074	28837153	SUB1|HepG2	79
chr16	28836247	28837247	LINC00680|u87|ENSG00000168488|dwES	chr16	28837072	28837112	DDX59|HepG2	40
chr16	28836247	28837247	LINC00680|u87|ENSG00000168488|dwES	chr16	28836268	28836294	RBM27|K562	26
chr16	28836247	28837247	LINC00680|u87|ENSG00000168488|dwES	chr16	28836333	28836378	FASTKD2|HepG2	45
chr16	28836247	28837247	LINC00680|u87|ENSG00000168488|dwES	chr16	28836401	28836442	DHX30|HepG2	41
chr16	28836247	28837247	LINC00680|u87|ENSG00000168488|dwES	chr16	28836937	28837014	TNRC6A|K562	77
chr16	28836247	28837247	LINC00680|u87|ENSG00000168488|dwES	chr16	28836209	28836248	TROVE2|HepG2	1
chr16	28836247	28837247	LINC00680|u87|ENSG00000168488|dwES	chr16	28836502	28836610	SF3B4|HepG2	108
chr16	28836247	28837247	LINC00680|u87|ENSG00000168488|dwES	chr16	28836199	28836253	TIA1|HepG2	6
chr16	28836247	28837247	LINC00680|u87|ENSG00000168488|dwES	chr16	28836986	28837056	ILF3|K562	70
chr16	28836247	28837247	LINC00680|u87|ENSG00000168488|dwES	chr16	28836210	28836323	CPSF6|K562	76
chr16	28836247	28837247	LINC00680|u87|ENSG00000168488|dwES	chr16	28837123	28837147	BUD13|HepG2	24
chr16	28836247	28837247	LINC00680|u87|ENSG00000168488|dwES	chr16	28836780	28836802	PRPF8|HepG2	22
chr16	28836247	28837247	LINC00680|u87|ENSG00000168488|dwES	chr16	28837036	28837050	IGF2BP2|K562	14
chr16	28836247	28837247	LINC00680|u87|ENSG00000168488|dwES	chr16	28837077	28837153	HNRNPU|HepG2	76
chr16	28836247	28837247	LINC00680|u87|ENSG00000168488|dwES	chr16	28836872	28836919	AGO2|HEK293S	47
chr16	28836247	28837247	LINC00680|u87|ENSG00000168488|dwES	chr16	28836267	28836301	HNRNPK|K562	34
chr16	28836247	28837247	LINC00680|u87|ENSG00000168488|dwES	chr16	28836324	28836459	CPSF6|HEK293	135
chr16	28836247	28837247	LINC00680|u87|ENSG00000168488|dwES	chr16	28837134	28837159	HNRNPU|HepG2	25
chr16	28836247	28837247	LINC00680|u87|ENSG00000168488|dwES	chr16	28836344	28836375	PRPF8|HepG2	31
chr16	28836247	28837247	LINC00680|u87|ENSG00000168488|dwES	chr16	28836926	28837021	GRSF1|HepG2	95
chr16	28836247	28837247	LINC00680|u87|ENSG00000168488|dwES	chr16	28836922	28836960	EIF4G2|K562	38
chr16	28836247	28837247	LINC00680|u87|ENSG00000168488|dwES	chr16	28836207	28836315	BCCIP|HepG2	68
chr16	28836247	28837247	LINC00680|u87|ENSG00000168488|dwES	chr16	28836946	28836962	LSM11|HepG2	16
chr16	28836247	28837247	LINC00680|u87|ENSG00000168488|dwES	chr16	28836761	28836813	SRSF7|K562	52
chr16	28836247	28837247	LINC00680|u87|ENSG00000168488|dwES	chr16	28836535	28836576	SAFB2|K562	41
chr16	28836247	28837247	LINC00680|u87|ENSG00000168488|dwES	chr16	28836324	28836399	PTBP1|HEK293T	75
chr16	28836247	28837247	LINC00680|u87|ENSG00000168488|dwES	chr16	28836929	28837025	EIF4G2|K562	96
chr16	28836247	28837247	LINC00680|u87|ENSG00000168488|dwES	chr16	28836917	28836975	IGF2BP1|HepG2	58
chr16	28836247	28837247	LINC00680|u87|ENSG00000168488|dwES	chr16	28836982	28837022	IGF2BP1|HepG2	40
chr16	28836247	28837247	LINC00680|u87|ENSG00000168488|dwES	chr16	28836609	28836630	SRSF1|HepG2	21
chr16	28836247	28837247	LINC00680|u87|ENSG00000168488|dwES	chr16	28836704	28836714	SF3B4|HepG2	10
chr16	28836247	28837247	LINC00680|u87|ENSG00000168488|dwES	chr16	28836211	28836320	RPS5|K562	73
chr16	28836247	28837247	LINC00680|u87|ENSG00000168488|dwES	chr16	28836260	28836316	CSTF2T|K562	56
chr16	28836247	28837247	LINC00680|u87|ENSG00000168488|dwES	chr16	28837141	28837160	IGF2BP1|K562	19
chr16	28836247	28837247	LINC00680|u87|ENSG00000168488|dwES	chr16	28836331	28836361	MTPAP|K562	30
chr16	28836247	28837247	LINC00680|u87|ENSG00000168488|dwES	chr16	28836889	28836959	DDX6|K562	70
chr16	28836247	28837247	LINC00680|u87|ENSG00000168488|dwES	chr16	28836513	28836566	CSTF2T|HepG2	53
chr16	28836247	28837247	LINC00680|u87|ENSG00000168488|dwES	chr16	28836381	28836442	LARP4|HepG2	61
chr16	28836247	28837247	LINC00680|u87|ENSG00000168488|dwES	chr16	28836240	28836306	AUH|K562	59
chr16	28836247	28837247	LINC00680|u87|ENSG00000168488|dwES	chr16	28836785	28836792	YBX3|K562	7
chr16	28836247	28837247	LINC00680|u87|ENSG00000168488|dwES	chr16	28836704	28836786	CDC40|HepG2	82
chr16	28836247	28837247	LINC00680|u87|ENSG00000168488|dwES	chr16	28836238	28836309	BUD13|K562	62
chr16	28836247	28837247	LINC00680|u87|ENSG00000168488|dwES	chr16	28836606	28836665	FTO|K562	59
chr16	28836247	28837247	LINC00680|u87|ENSG00000168488|dwES	chr16	28836377	28836418	RBFOX2|K562	41
chr16	28836247	28837247	LINC00680|u87|ENSG00000168488|dwES	chr16	28836612	28836636	XRN2|HepG2	24
chr16	28836247	28837247	LINC00680|u87|ENSG00000168488|dwES	chr16	28837137	28837153	SLTM|HepG2	16
chr16	28836247	28837247	LINC00680|u87|ENSG00000168488|dwES	chr16	28836602	28836638	FAM120A|K562	36
chr16	28836247	28837247	LINC00680|u87|ENSG00000168488|dwES	chr16	28836265	28836288	GPKOW|K562	23
chr16	28836247	28837247	LINC00680|u87|ENSG00000168488|dwES	chr16	28836854	28836869	DDX6|HepG2	15
chr16	28836247	28837247	LINC00680|u87|ENSG00000168488|dwES	chr16	28837087	28837130	PUS1|K562	43
chr16	28836247	28837247	LINC00680|u87|ENSG00000168488|dwES	chr16	28837021	28837061	GNL3|K562	40
chr16	28836247	28837247	LINC00680|u87|ENSG00000168488|dwES	chr16	28836232	28836311	XRCC6|K562	64
chr16	28836247	28837247	LINC00680|u87|ENSG00000168488|dwES	chr16	28836731	28836783	IGF2BP2|K562	52
chr16	28836247	28837247	LINC00680|u87|ENSG00000168488|dwES	chr16	28836847	28836883	RPS5|K562	36
chr16	28836247	28837247	LINC00680|u87|ENSG00000168488|dwES	chr16	28836391	28836439	METAP2|K562	48
chr16	28836247	28837247	LINC00680|u87|ENSG00000168488|dwES	chr16	28836708	28836774	GPKOW|K562	66
chr16	28836247	28837247	LINC00680|u87|ENSG00000168488|dwES	chr16	28836226	28836265	TNRC6A|K562	18
chr16	28836247	28837247	LINC00680|u87|ENSG00000168488|dwES	chr16	28836719	28836762	MTPAP|K562	43
chr16	28836247	28837247	LINC00680|u87|ENSG00000168488|dwES	chr16	28836396	28836416	GPKOW|K562	20
chr16	28836247	28837247	LINC00680|u87|ENSG00000168488|dwES	chr16	28836215	28836341	HNRNPA1|K562	94
chr16	28836247	28837247	LINC00680|u87|ENSG00000168488|dwES	chr16	28836229	28836301	EIF4G2|K562	54
chr16	28836247	28837247	LINC00680|u87|ENSG00000168488|dwES	chr16	28836992	28837099	IGF2BP3|HEK293	107
chr16	28836247	28837247	LINC00680|u87|ENSG00000168488|dwES	chr16	28836841	28836872	DROSHA|K562	31
chr16	28836247	28837247	LINC00680|u87|ENSG00000168488|dwES	chr16	28836872	28836939	AGO2|HEK293S	67
chr16	28836247	28837247	LINC00680|u87|ENSG00000168488|dwES	chr16	28836406	28836435	IGF2BP1|K562	29
chr16	28836247	28837247	LINC00680|u87|ENSG00000168488|dwES	chr16	28836596	28836652	LSM11|HepG2	56
chr16	28836247	28837247	LINC00680|u87|ENSG00000168488|dwES	chr16	28836968	28836976	TBRG4|HepG2	8
chr16	28836247	28837247	LINC00680|u87|ENSG00000168488|dwES	chr16	28836498	28836566	BCCIP|HepG2	68
chr16	28836247	28837247	LINC00680|u87|ENSG00000168488|dwES	chr16	28836419	28836451	XRN2|HepG2	32
chr16	28836247	28837247	LINC00680|u87|ENSG00000168488|dwES	chr16	28836856	28836878	CSTF2|HepG2	22
chr16	28836247	28837247	LINC00680|u87|ENSG00000168488|dwES	chr16	28836725	28836810	DDX6|K562	85
chr16	28836247	28837247	LINC00680|u87|ENSG00000168488|dwES	chr16	28836681	28836788	DDX55|HepG2	107
chr16	28836247	28837247	LINC00680|u87|ENSG00000168488|dwES	chr16	28837074	28837113	PTBP1|HepG2	39
chr16	28836247	28837247	LINC00680|u87|ENSG00000168488|dwES	chr16	28836959	28837041	NKRF|HepG2	82
chr16	28836247	28837247	LINC00680|u87|ENSG00000168488|dwES	chr16	28836324	28836559	CPSF7|HEK293	235
chr16	28836247	28837247	LINC00680|u87|ENSG00000168488|dwES	chr16	28836476	28836508	NKRF|HepG2	32
chr16	28836247	28837247	LINC00680|u87|ENSG00000168488|dwES	chr16	28836831	28836855	AKAP8L|K562	24
chr16	28836247	28837247	LINC00680|u87|ENSG00000168488|dwES	chr16	28836968	28837033	TIA1|HepG2	65
chr16	28836247	28837247	LINC00680|u87|ENSG00000168488|dwES	chr16	28836885	28837015	PTBP1|HepG2	130
chr16	28836247	28837247	LINC00680|u87|ENSG00000168488|dwES	chr16	28836974	28837001	RPS5|HepG2	27
chr16	28836247	28837247	LINC00680|u87|ENSG00000168488|dwES	chr16	28836418	28836466	XRN2|HepG2	48
chr16	28836247	28837247	LINC00680|u87|ENSG00000168488|dwES	chr16	28836785	28836814	MTPAP|K562	29
chr16	28836247	28837247	LINC00680|u87|ENSG00000168488|dwES	chr16	28837075	28837121	TIA1|K562	46
chr16	28836247	28837247	LINC00680|u87|ENSG00000168488|dwES	chr16	28836463	28836547	AKAP8L|K562	84
chr16	28836247	28837247	LINC00680|u87|ENSG00000168488|dwES	chr16	28836715	28836756	SF3B1|K562	41
chr16	28836247	28837247	LINC00680|u87|ENSG00000168488|dwES	chr16	28837117	28837166	UPF1|K562	49
chr16	28836247	28837247	LINC00680|u87|ENSG00000168488|dwES	chr16	28836731	28836822	AUH|HepG2	91
chr16	28836247	28837247	LINC00680|u87|ENSG00000168488|dwES	chr16	28836982	28837038	HNRNPUL1|HepG2	56
chr16	28836247	28837247	LINC00680|u87|ENSG00000168488|dwES	chr16	28836955	28837020	DDX59|HepG2	65
chr16	28836247	28837247	LINC00680|u87|ENSG00000168488|dwES	chr16	28836339	28836383	TIA1|K562	44
chr16	28836247	28837247	LINC00680|u87|ENSG00000168488|dwES	chr16	28836668	28836695	QKI|HepG2	27
chr16	28836247	28837247	LINC00680|u87|ENSG00000168488|dwES	chr16	28836737	28836813	TIA1|K562	76
chr16	28836247	28837247	LINC00680|u87|ENSG00000168488|dwES	chr16	28836764	28836805	RBM22|HepG2	41
chr16	28836247	28837247	LINC00680|u87|ENSG00000168488|dwES	chr16	28837070	28837112	SF3B1|K562	42
chr16	28836247	28837247	LINC00680|u87|ENSG00000168488|dwES	chr16	28836593	28836630	SF3B1|K562	37
chr16	28836247	28837247	LINC00680|u87|ENSG00000168488|dwES	chr16	28836481	28836559	UCHL5|HepG2	78
chr16	28836247	28837247	LINC00680|u87|ENSG00000168488|dwES	chr16	28837075	28837104	TAF15|HepG2	29
chr16	28836247	28837247	LINC00680|u87|ENSG00000168488|dwES	chr16	28837093	28837164	RBM27|K562	71
chr16	28836247	28837247	LINC00680|u87|ENSG00000168488|dwES	chr16	28836224	28836313	DDX42|K562	66
chr16	28836247	28837247	LINC00680|u87|ENSG00000168488|dwES	chr16	28836947	28837012	GTF2F1|HepG2	65
chr16	28836247	28837247	LINC00680|u87|ENSG00000168488|dwES	chr16	28836250	28836351	RBM5|HepG2	101
chr16	28836247	28837247	LINC00680|u87|ENSG00000168488|dwES	chr16	28836595	28836679	XRN2|HepG2	84
chr16	28836247	28837247	LINC00680|u87|ENSG00000168488|dwES	chr16	28836499	28836567	EIF3D|HepG2	68
chr16	28836247	28837247	LINC00680|u87|ENSG00000168488|dwES	chr16	28836519	28836570	XRCC6|HepG2	51
chr16	28836247	28837247	LINC00680|u87|ENSG00000168488|dwES	chr16	28836261	28836288	SBDS|K562	27
chr16	28836247	28837247	LINC00680|u87|ENSG00000168488|dwES	chr16	28837136	28837140	XRN2|K562	4
chr16	28836247	28837247	LINC00680|u87|ENSG00000168488|dwES	chr16	28836402	28836460	HNRNPA1|K562	58
chr16	28836247	28837247	LINC00680|u87|ENSG00000168488|dwES	chr16	28836249	28836307	GRSF1|HepG2	58
chr16	28836247	28837247	LINC00680|u87|ENSG00000168488|dwES	chr16	28837079	28837097	NKRF|HepG2	18
chr16	28836247	28837247	LINC00680|u87|ENSG00000168488|dwES	chr16	28836527	28836573	SFPQ|HepG2	46
chr16	28836247	28837247	LINC00680|u87|ENSG00000168488|dwES	chr16	28837072	28837113	PPIL4|K562	41
chr16	28836247	28837247	LINC00680|u87|ENSG00000168488|dwES	chr16	28836341	28836372	AKAP8L|K562	31
chr16	28836247	28837247	LINC00680|u87|ENSG00000168488|dwES	chr16	28836390	28836439	DDX55|K562	49
chr16	28836247	28837247	LINC00680|u87|ENSG00000168488|dwES	chr16	28836902	28836946	ILF3|K562	44
chr16	28836247	28837247	LINC00680|u87|ENSG00000168488|dwES	chr16	28836508	28836559	NKRF|HepG2	51
chr16	28836247	28837247	LINC00680|u87|ENSG00000168488|dwES	chr16	28836398	28836444	DDX55|K562	46
chr16	28836247	28837247	LINC00680|u87|ENSG00000168488|dwES	chr16	28836285	28836306	SUB1|HepG2	21
chr16	28836247	28837247	LINC00680|u87|ENSG00000168488|dwES	chr16	28836939	28836998	LARP7|K562	59
chr16	28836247	28837247	LINC00680|u87|ENSG00000168488|dwES	chr16	28836972	28837005	RBM5|HepG2	33
chr16	28836247	28837247	LINC00680|u87|ENSG00000168488|dwES	chr16	28836227	28836307	LARP7|K562	60
chr16	28836247	28837247	LINC00680|u87|ENSG00000168488|dwES	chr16	28837121	28837154	LIN28B|HepG2	33
chr16	28836247	28837247	LINC00680|u87|ENSG00000168488|dwES	chr16	28836748	28836793	EIF4G2|K562	45
chr16	28836247	28837247	LINC00680|u87|ENSG00000168488|dwES	chr16	28836734	28836775	GRWD1|HepG2	41
chr16	28836247	28837247	LINC00680|u87|ENSG00000168488|dwES	chr16	28836242	28836313	SF3A3|HepG2	66
chr16	28836247	28837247	LINC00680|u87|ENSG00000168488|dwES	chr16	28836253	28836306	TIA1|HepG2	53
chr16	28836247	28837247	LINC00680|u87|ENSG00000168488|dwES	chr16	28836831	28836891	DDX55|HepG2	60
chr16	28836247	28837247	LINC00680|u87|ENSG00000168488|dwES	chr16	28836734	28836781	IGF2BP1|HepG2	47
chr16	28836247	28837247	LINC00680|u87|ENSG00000168488|dwES	chr16	28836212	28836305	RPS3|K562	58
chr16	28836247	28837247	LINC00680|u87|ENSG00000168488|dwES	chr16	28836401	28836447	FASTKD2|HepG2	46
chr16	28836247	28837247	LINC00680|u87|ENSG00000168488|dwES	chr16	28836247	28836314	BUD13|K562	67
chr16	28836247	28837247	LINC00680|u87|ENSG00000168488|dwES	chr16	28836837	28836890	AGGF1|K562	53
chr16	28836247	28837247	LINC00680|u87|ENSG00000168488|dwES	chr16	28836597	28836656	FAM120A|HepG2	59
chr16	28836247	28837247	LINC00680|u87|ENSG00000168488|dwES	chr16	28836255	28836309	MTPAP|K562	54
chr16	28836247	28837247	LINC00680|u87|ENSG00000168488|dwES	chr16	28836868	28836950	DDX55|HepG2	82
chr16	28836247	28837247	LINC00680|u87|ENSG00000168488|dwES	chr16	28836920	28836961	U2AF1|HepG2	41
chr16	28836247	28837247	LINC00680|u87|ENSG00000168488|dwES	chr16	28836490	28836571	XRN2|HepG2	81
chr16	28836247	28837247	LINC00680|u87|ENSG00000168488|dwES	chr16	28837022	28837056	HNRNPK|HepG2	34
chr16	28836247	28837247	LINC00680|u87|ENSG00000168488|dwES	chr16	28837074	28837117	DDX59|HepG2	43
chr16	28836247	28837247	LINC00680|u87|ENSG00000168488|dwES	chr16	28837000	28837048	IGF2BP1|K562	48
chr16	28836247	28837247	LINC00680|u87|ENSG00000168488|dwES	chr16	28836742	28836795	FMR1|K562	53
chr16	28836247	28837247	LINC00680|u87|ENSG00000168488|dwES	chr16	28837075	28837126	FASTKD2|K562	51
chr16	28836247	28837247	LINC00680|u87|ENSG00000168488|dwES	chr16	28836974	28836999	SRSF7|K562	25
chr16	28836247	28837247	LINC00680|u87|ENSG00000168488|dwES	chr16	28836842	28836879	SRSF1|K562	37
chr16	28836247	28837247	LINC00680|u87|ENSG00000168488|dwES	chr16	28836228	28836279	AGO2|HEK293S	32
chr16	28836247	28837247	LINC00680|u87|ENSG00000168488|dwES	chr16	28837125	28837159	TAF15|HepG2	34
chr16	28836247	28837247	LINC00680|u87|ENSG00000168488|dwES	chr16	28836336	28836358	BUD13|HepG2	22
chr16	28836247	28837247	LINC00680|u87|ENSG00000168488|dwES	chr16	28837141	28837165	TIA1|HepG2	24
chr16	28836247	28837247	LINC00680|u87|ENSG00000168488|dwES	chr16	28837022	28837028	RPS3|K562	6
chr16	28836247	28837247	LINC00680|u87|ENSG00000168488|dwES	chr16	28836329	28836340	SF3B4|HepG2	11
chr16	28836247	28837247	LINC00680|u87|ENSG00000168488|dwES	chr16	28837071	28837121	ILF3|K562	50
chr16	28836247	28837247	LINC00680|u87|ENSG00000168488|dwES	chr16	28836746	28836773	TIA1|HepG2	27
chr16	28836247	28837247	LINC00680|u87|ENSG00000168488|dwES	chr16	28836335	28836361	SUB1|HepG2	26
chr16	28836247	28837247	LINC00680|u87|ENSG00000168488|dwES	chr16	28836261	28836308	RBM15|K562	47
chr16	28836247	28837247	LINC00680|u87|ENSG00000168488|dwES	chr16	28837142	28837144	NCBP2|HepG2	2
chr16	28836247	28837247	LINC00680|u87|ENSG00000168488|dwES	chr16	28836913	28836961	CSTF2T|K562	48
chr16	28836247	28837247	LINC00680|u87|ENSG00000168488|dwES	chr16	28836727	28836781	IGF2BP2|K562	54
chr16	28836247	28837247	LINC00680|u87|ENSG00000168488|dwES	chr16	28836720	28836766	GEMIN5|K562	46
chr16	28836247	28837247	LINC00680|u87|ENSG00000168488|dwES	chr16	28836278	28836310	SBDS|K562	32
chr16	28836247	28837247	LINC00680|u87|ENSG00000168488|dwES	chr16	28836508	28836556	UCHL5|HepG2	48
chr16	28836247	28837247	LINC00680|u87|ENSG00000168488|dwES	chr16	28836400	28836460	GRWD1|HepG2	60
chr16	28836247	28837247	LINC00680|u87|ENSG00000168488|dwES	chr16	28836705	28836808	LARP4|HepG2	103
chr16	28836247	28837247	LINC00680|u87|ENSG00000168488|dwES	chr16	28836281	28836286	FXR1|K562	5
chr16	28836247	28837247	LINC00680|u87|ENSG00000168488|dwES	chr16	28836238	28836284	IGF2BP1|HepG2	37
chr16	28836247	28837247	LINC00680|u87|ENSG00000168488|dwES	chr16	28837118	28837141	YBX3|K562	23
chr16	28836247	28837247	LINC00680|u87|ENSG00000168488|dwES	chr16	28836828	28836862	CDC40|HepG2	34
chr16	28836247	28837247	LINC00680|u87|ENSG00000168488|dwES	chr16	28836345	28836376	IGF2BP3|HepG2	31
chr16	28836247	28837247	LINC00680|u87|ENSG00000168488|dwES	chr16	28836749	28836766	BCCIP|HepG2	17
chr16	28836247	28837247	LINC00680|u87|ENSG00000168488|dwES	chr16	28836577	28836629	HNRNPU|K562	52
chr16	28836247	28837247	LINC00680|u87|ENSG00000168488|dwES	chr16	28837070	28837098	TROVE2|HepG2	28
chr16	28836247	28837247	LINC00680|u87|ENSG00000168488|dwES	chr16	28836420	28836437	XRN2|K562	17
chr16	28836247	28837247	LINC00680|u87|ENSG00000168488|dwES	chr16	28836979	28837006	XRCC6|HepG2	27
chr16	28836247	28837247	LINC00680|u87|ENSG00000168488|dwES	chr16	28836351	28836360	TRA2A|K562	9
chr16	28836247	28837247	LINC00680|u87|ENSG00000168488|dwES	chr16	28836213	28836316	SAFB2|K562	69
chr16	28836247	28837247	LINC00680|u87|ENSG00000168488|dwES	chr16	28836777	28836795	GRSF1|HepG2	18
chr16	28836247	28837247	LINC00680|u87|ENSG00000168488|dwES	chr16	28836704	28836812	UPF1|K562	108
chr16	28836247	28837247	LINC00680|u87|ENSG00000168488|dwES	chr16	28836712	28836795	NOLC1|K562	83
chr16	28836247	28837247	LINC00680|u87|ENSG00000168488|dwES	chr16	28836726	28836787	XRN2|K562	61
chr16	28836247	28837247	LINC00680|u87|ENSG00000168488|dwES	chr16	28837079	28837110	YBX3|K562	31
chr16	28836247	28837247	LINC00680|u87|ENSG00000168488|dwES	chr16	28836224	28836319	FKBP4|HepG2	72
chr16	28836247	28837247	LINC00680|u87|ENSG00000168488|dwES	chr16	28836922	28837022	HNRNPK|HepG2	100
chr16	28836247	28837247	LINC00680|u87|ENSG00000168488|dwES	chr16	28837070	28837131	AARS|K562	61
chr16	28836247	28837247	LINC00680|u87|ENSG00000168488|dwES	chr16	28836265	28836305	ZNF622|K562	40
chr16	28836247	28837247	LINC00680|u87|ENSG00000168488|dwES	chr16	28837036	28837049	MTPAP|K562	13
chr16	28836247	28837247	LINC00680|u87|ENSG00000168488|dwES	chr16	28836992	28837159	DGCR8|HEK293T	167
chr16	28836247	28837247	LINC00680|u87|ENSG00000168488|dwES	chr16	28836600	28836635	DDX59|HepG2	35
chr16	28836247	28837247	LINC00680|u87|ENSG00000168488|dwES	chr16	28836558	28836598	DKC1|HepG2	40
chr16	28836247	28837247	LINC00680|u87|ENSG00000168488|dwES	chr16	28836731	28836751	YBX3|K562	20
chr16	28836247	28837247	LINC00680|u87|ENSG00000168488|dwES	chr16	28836586	28836640	RBM22|HepG2	54
chr16	28836247	28837247	LINC00680|u87|ENSG00000168488|dwES	chr16	28836238	28836293	IGF2BP1|HepG2	46
chr16	28836247	28837247	LINC00680|u87|ENSG00000168488|dwES	chr16	28836826	28836872	LARP4|HepG2	46
chr16	28836247	28837247	LINC00680|u87|ENSG00000168488|dwES	chr16	28836807	28836820	U2AF2|HepG2	13
chr16	28836247	28837247	LINC00680|u87|ENSG00000168488|dwES	chr16	28836963	28837026	LSM11|HepG2	63
chr16	28836247	28837247	LINC00680|u87|ENSG00000168488|dwES	chr16	28836248	28836310	TROVE2|HepG2	62
chr16	28836247	28837247	LINC00680|u87|ENSG00000168488|dwES	chr16	28836727	28836756	DDX6|HepG2	29
chr16	28836247	28837247	LINC00680|u87|ENSG00000168488|dwES	chr16	28836235	28836318	TROVE2|HepG2	71
chr16	28836247	28837247	LINC00680|u87|ENSG00000168488|dwES	chr16	28836736	28836776	CSTF2T|HepG2	40
chr16	28836247	28837247	LINC00680|u87|ENSG00000168488|dwES	chr16	28836736	28836806	TRA2A|HepG2	70
chr16	28836247	28837247	LINC00680|u87|ENSG00000168488|dwES	chr16	28836267	28836321	FTO|K562	54
chr16	28836247	28837247	LINC00680|u87|ENSG00000168488|dwES	chr16	28836966	28837022	DDX55|K562	56
chr16	28836247	28837247	LINC00680|u87|ENSG00000168488|dwES	chr16	28836407	28836455	NONO|K562	48
chr16	28836247	28837247	LINC00680|u87|ENSG00000168488|dwES	chr16	28836947	28837020	FKBP4|HepG2	73
chr16	28836247	28837247	LINC00680|u87|ENSG00000168488|dwES	chr16	28836263	28836314	QKI|HepG2	51
chr16	28836247	28837247	LINC00680|u87|ENSG00000168488|dwES	chr16	28836583	28836603	YBX3|K562	20
chr16	28836247	28837247	LINC00680|u87|ENSG00000168488|dwES	chr16	28836984	28837026	PUS1|K562	42
chr16	28836247	28837247	LINC00680|u87|ENSG00000168488|dwES	chr16	28836508	28836564	U2AF2|HepG2	56
chr16	28836247	28837247	LINC00680|u87|ENSG00000168488|dwES	chr16	28836612	28836657	U2AF1|K562	45
chr16	28836247	28837247	LINC00680|u87|ENSG00000168488|dwES	chr16	28836838	28836906	HNRNPK|HepG2	68
chr16	28836247	28837247	LINC00680|u87|ENSG00000168488|dwES	chr16	28836204	28836258	HNRNPA1|K562	11
chr16	28836247	28837247	LINC00680|u87|ENSG00000168488|dwES	chr16	28836397	28836447	SMNDC1|K562	50
chr16	28836247	28837247	LINC00680|u87|ENSG00000168488|dwES	chr16	28836930	28837025	TROVE2|HepG2	95
chr16	28836247	28837247	LINC00680|u87|ENSG00000168488|dwES	chr16	28836840	28836876	ILF3|K562	36
chr16	28836247	28837247	LINC00680|u87|ENSG00000168488|dwES	chr16	28836755	28836785	NOL12|HepG2	30
chr16	28836247	28837247	LINC00680|u87|ENSG00000168488|dwES	chr16	28837119	28837168	U2AF2|HepG2	49
chr16	28836247	28837247	LINC00680|u87|ENSG00000168488|dwES	chr16	28836401	28836427	FASTKD2|K562	26
chr16	28836247	28837247	LINC00680|u87|ENSG00000168488|dwES	chr16	28836733	28836785	RPS11|K562	52
chr16	28836247	28837247	LINC00680|u87|ENSG00000168488|dwES	chr16	28836428	28836474	DHX30|K562	46
chr16	28836247	28837247	LINC00680|u87|ENSG00000168488|dwES	chr16	28836898	28836941	UPF1|K562	43
chr16	28836247	28837247	LINC00680|u87|ENSG00000168488|dwES	chr16	28836967	28837014	DDX3X|HepG2	47
chr16	28836247	28837247	LINC00680|u87|ENSG00000168488|dwES	chr16	28836500	28836539	RBM15|K562	39
chr16	28836247	28837247	LINC00680|u87|ENSG00000168488|dwES	chr16	28836843	28836935	PCBP2|HepG2	92
chr16	28836247	28837247	LINC00680|u87|ENSG00000168488|dwES	chr16	28836401	28836460	SLTM|HepG2	59
chr16	28836247	28837247	LINC00680|u87|ENSG00000168488|dwES	chr16	28836843	28836885	SRSF1|K562	42
chr16	28836247	28837247	LINC00680|u87|ENSG00000168488|dwES	chr16	28836624	28836653	SRSF1|HepG2	29
chr16	28836247	28837247	LINC00680|u87|ENSG00000168488|dwES	chr16	28836992	28837139	FIP1L1|HEK293	147
chr16	28836247	28837247	LINC00680|u87|ENSG00000168488|dwES	chr16	28836252	28836304	TAF15|K562	52
chr16	28836247	28837247	LINC00680|u87|ENSG00000168488|dwES	chr16	28836507	28836591	TROVE2|HepG2	84
chr16	28836247	28837247	LINC00680|u87|ENSG00000168488|dwES	chr16	28837084	28837104	HNRNPU|K562	20
chr16	28836247	28837247	LINC00680|u87|ENSG00000168488|dwES	chr16	28836767	28836790	DKC1|HepG2	23
chr16	28836247	28837247	LINC00680|u87|ENSG00000168488|dwES	chr16	28836960	28836994	RPS11|K562	34
chr16	28836247	28837247	LINC00680|u87|ENSG00000168488|dwES	chr16	28836837	28836867	DDX59|HepG2	30
chr16	28836247	28837247	LINC00680|u87|ENSG00000168488|dwES	chr16	28836250	28836343	HNRNPUL1|HepG2	93
chr16	28836247	28837247	LINC00680|u87|ENSG00000168488|dwES	chr16	28837120	28837152	HNRNPL|K562	32
chr16	28836247	28837247	LINC00680|u87|ENSG00000168488|dwES	chr16	28836562	28836617	CDC40|HepG2	55
chr16	28836247	28837247	LINC00680|u87|ENSG00000168488|dwES	chr16	28836249	28836326	XPO5|HepG2	77
chr16	28836247	28837247	LINC00680|u87|ENSG00000168488|dwES	chr16	28837133	28837147	PRPF8|K562	14
chr16	28836247	28837247	LINC00680|u87|ENSG00000168488|dwES	chr16	28837068	28837120	TROVE2|K562	52
chr16	28836247	28837247	LINC00680|u87|ENSG00000168488|dwES	chr16	28836967	28837049	TROVE2|HepG2	82
chr16	28836247	28837247	LINC00680|u87|ENSG00000168488|dwES	chr16	28836457	28836485	UPF1|K562	28
chr16	28836247	28837247	LINC00680|u87|ENSG00000168488|dwES	chr16	28836599	28836647	BCCIP|HepG2	48
chr16	28836247	28837247	LINC00680|u87|ENSG00000168488|dwES	chr16	28836250	28836306	SMNDC1|HepG2	56
chr16	28836247	28837247	LINC00680|u87|ENSG00000168488|dwES	chr16	28836589	28836654	U2AF1|HepG2	65
chr16	28836247	28837247	LINC00680|u87|ENSG00000168488|dwES	chr16	28836618	28836632	U2AF2|HepG2	14
chr16	28836247	28837247	LINC00680|u87|ENSG00000168488|dwES	chr16	28836972	28837023	TBRG4|HepG2	51
chr16	28836247	28837247	LINC00680|u87|ENSG00000168488|dwES	chr16	28837084	28837101	BUD13|K562	17
chr16	28836247	28837247	LINC00680|u87|ENSG00000168488|dwES	chr16	28836823	28836902	DDX55|K562	79
chr16	28836247	28837247	LINC00680|u87|ENSG00000168488|dwES	chr16	28836281	28836298	PUM2|K562	17
chr16	28836247	28837247	LINC00680|u87|ENSG00000168488|dwES	chr16	28836602	28836630	U2AF2|K562	28
chr16	28836247	28837247	LINC00680|u87|ENSG00000168488|dwES	chr16	28836510	28836564	AUH|HepG2	54
chr16	28836247	28837247	LINC00680|u87|ENSG00000168488|dwES	chr16	28836271	28836303	ZNF622|K562	32
chr16	28836247	28837247	LINC00680|u87|ENSG00000168488|dwES	chr16	28837066	28837116	RBFOX2|K562	50
chr16	28836247	28837247	LINC00680|u87|ENSG00000168488|dwES	chr16	28836943	28837017	SLTM|HepG2	74
chr16	28836247	28837247	LINC00680|u87|ENSG00000168488|dwES	chr16	28836380	28836410	GTF2F1|HepG2	30
chr16	28836247	28837247	LINC00680|u87|ENSG00000168488|dwES	chr16	28836517	28836567	TRA2A|K562	50
chr16	28836247	28837247	LINC00680|u87|ENSG00000168488|dwES	chr16	28836401	28836453	HNRNPM|K562	52
chr16	28836247	28837247	LINC00680|u87|ENSG00000168488|dwES	chr16	28836719	28836788	EIF3D|HepG2	69
chr16	28836247	28837247	LINC00680|u87|ENSG00000168488|dwES	chr16	28836387	28836445	DGCR8|HepG2	58
chr16	28836247	28837247	LINC00680|u87|ENSG00000168488|dwES	chr16	28836394	28836427	NOLC1|K562	33
chr16	28836247	28837247	LINC00680|u87|ENSG00000168488|dwES	chr16	28836244	28836330	TAF15|HepG2	83
chr16	28836247	28837247	LINC00680|u87|ENSG00000168488|dwES	chr16	28837021	28837063	DDX6|K562	42
chr16	28836247	28837247	LINC00680|u87|ENSG00000168488|dwES	chr16	28836391	28836440	RBM5|HepG2	49
chr16	28836247	28837247	LINC00680|u87|ENSG00000168488|dwES	chr16	28836740	28836751	SUPV3L1|HepG2	11
chr16	28836247	28837247	LINC00680|u87|ENSG00000168488|dwES	chr16	28836211	28836280	PTBP1|K562	33
chr16	28836247	28837247	LINC00680|u87|ENSG00000168488|dwES	chr16	28837075	28837109	MTPAP|K562	34
chr16	28836247	28837247	LINC00680|u87|ENSG00000168488|dwES	chr16	28836514	28836568	DGCR8|HepG2	54
chr16	28836247	28837247	LINC00680|u87|ENSG00000168488|dwES	chr16	28837078	28837102	METAP2|K562	24
chr16	28836247	28837247	LINC00680|u87|ENSG00000168488|dwES	chr16	28836722	28836772	UCHL5|HepG2	50
chr16	28836247	28837247	LINC00680|u87|ENSG00000168488|dwES	chr16	28836599	28836632	POLR2G|HepG2	33
chr16	28836247	28837247	LINC00680|u87|ENSG00000168488|dwES	chr16	28836334	28836348	DKC1|HepG2	14
chr16	28836247	28837247	LINC00680|u87|ENSG00000168488|dwES	chr16	28836738	28836790	SUGP2|HepG2	52
chr16	28836247	28837247	LINC00680|u87|ENSG00000168488|dwES	chr16	28836893	28836950	PCBP2|HepG2	57
chr16	28836247	28837247	LINC00680|u87|ENSG00000168488|dwES	chr16	28837070	28837116	ILF3|K562	46
chr16	28836247	28837247	LINC00680|u87|ENSG00000168488|dwES	chr16	28837074	28837110	BUD13|HepG2	36
chr16	28836247	28837247	LINC00680|u87|ENSG00000168488|dwES	chr16	28836892	28836917	DKC1|HepG2	25
chr16	28836247	28837247	LINC00680|u87|ENSG00000168488|dwES	chr16	28836247	28836301	RPS5|K562	54
chr16	28836247	28837247	LINC00680|u87|ENSG00000168488|dwES	chr16	28837027	28837051	U2AF1|HepG2	24
chr16	28836247	28837247	LINC00680|u87|ENSG00000168488|dwES	chr16	28837086	28837109	GRWD1|HepG2	23
chr16	28836247	28837247	LINC00680|u87|ENSG00000168488|dwES	chr16	28837077	28837107	DHX30|HepG2	30
chr16	28836247	28837247	LINC00680|u87|ENSG00000168488|dwES	chr16	28837083	28837110	FXR1|K562	27
chr16	28836247	28837247	LINC00680|u87|ENSG00000168488|dwES	chr16	28837128	28837172	SRSF1|HepG2	44
chr16	28836247	28837247	LINC00680|u87|ENSG00000168488|dwES	chr16	28837136	28837146	DROSHA|K562	10
chr16	28836247	28837247	LINC00680|u87|ENSG00000168488|dwES	chr16	28836244	28836315	TRA2A|K562	68
chr16	28836247	28837247	LINC00680|u87|ENSG00000168488|dwES	chr16	28837007	28837038	SMNDC1|K562	31
chr16	28836247	28837247	LINC00680|u87|ENSG00000168488|dwES	chr16	28836421	28836448	SRSF1|HepG2	27
chr16	28836247	28837247	LINC00680|u87|ENSG00000168488|dwES	chr16	28836925	28836944	HNRNPA1|HepG2	19
chr16	28836247	28837247	LINC00680|u87|ENSG00000168488|dwES	chr16	28836665	28836686	TROVE2|HepG2	21
chr16	28836247	28837247	LINC00680|u87|ENSG00000168488|dwES	chr16	28836987	28837043	FAM120A|K562	56
chr16	28836247	28837247	LINC00680|u87|ENSG00000168488|dwES	chr16	28836738	28836807	PUM2|K562	69
chr16	28836247	28837247	LINC00680|u87|ENSG00000168488|dwES	chr16	28836401	28836442	TROVE2|K562	41
chr16	28836247	28837247	LINC00680|u87|ENSG00000168488|dwES	chr16	28837142	28837147	TROVE2|K562	5
chr16	28836247	28837247	LINC00680|u87|ENSG00000168488|dwES	chr16	28836332	28836358	LARP4|K562	26
chr16	28836247	28837247	LINC00680|u87|ENSG00000168488|dwES	chr16	28836784	28836813	TBRG4|K562	29
chr16	28836247	28837247	LINC00680|u87|ENSG00000168488|dwES	chr16	28836272	28836287	KHSRP|K562	15
chr16	28836247	28837247	LINC00680|u87|ENSG00000168488|dwES	chr16	28836992	28837039	ELAVL1|HEK293	47
chr16	28836247	28837247	LINC00680|u87|ENSG00000168488|dwES	chr16	28836834	28836889	DDX6|K562	55
chr16	28836247	28837247	LINC00680|u87|ENSG00000168488|dwES	chr16	28836756	28836787	HNRNPA1|HepG2	31
chr16	28836247	28837247	LINC00680|u87|ENSG00000168488|dwES	chr16	28836911	28837018	NOLC1|K562	107
chr16	28836247	28837247	LINC00680|u87|ENSG00000168488|dwES	chr16	28836222	28836310	CSTF2|HepG2	63
chr16	28836247	28837247	LINC00680|u87|ENSG00000168488|dwES	chr16	28836927	28837026	XRN2|HepG2	99
chr16	28836247	28837247	LINC00680|u87|ENSG00000168488|dwES	chr16	28836992	28837019	LIN28B|HEK293	27
chr16	28836247	28837247	LINC00680|u87|ENSG00000168488|dwES	chr16	28836264	28836301	FXR1|K562	37
chr16	28836247	28837247	LINC00680|u87|ENSG00000168488|dwES	chr16	28837069	28837120	XRCC6|K562	51
chr16	28836247	28837247	LINC00680|u87|ENSG00000168488|dwES	chr16	28836770	28836778	FAM120A|HepG2	8
chr16	28836247	28837247	LINC00680|u87|ENSG00000168488|dwES	chr16	28836396	28836447	DDX55|HepG2	51
chr16	28836247	28837247	LINC00680|u87|ENSG00000168488|dwES	chr16	28836243	28836294	DHX30|K562	47
chr16	28836247	28837247	LINC00680|u87|ENSG00000168488|dwES	chr16	28836730	28836799	U2AF1|K562	69
chr16	28836247	28837247	LINC00680|u87|ENSG00000168488|dwES	chr16	28836486	28836569	PRPF8|HepG2	83
chr16	28836247	28837247	LINC00680|u87|ENSG00000168488|dwES	chr16	28836832	28836847	YBX3|K562	15
chr16	28836247	28837247	LINC00680|u87|ENSG00000168488|dwES	chr16	28836837	28836870	EIF4G1|K562	33
chr16	28836247	28837247	LINC00680|u87|ENSG00000168488|dwES	chr16	28836216	28836303	PCBP2|HepG2	56
chr16	28836247	28837247	LINC00680|u87|ENSG00000168488|dwES	chr16	28836535	28836638	UPF1|K562	103
chr16	28836247	28837247	LINC00680|u87|ENSG00000168488|dwES	chr16	28836953	28837008	AGGF1|HepG2	55
chr16	28836247	28837247	LINC00680|u87|ENSG00000168488|dwES	chr16	28836541	28836578	U2AF1|HepG2	37
chr16	28836247	28837247	LINC00680|u87|ENSG00000168488|dwES	chr16	28836718	28836806	HNRNPK|K562	88
chr16	28836247	28837247	LINC00680|u87|ENSG00000168488|dwES	chr16	28836606	28836692	RBM5|HepG2	86
chr16	28836247	28837247	LINC00680|u87|ENSG00000168488|dwES	chr16	28837082	28837129	FASTKD2|HepG2	47
chr16	28836247	28837247	LINC00680|u87|ENSG00000168488|dwES	chr16	28836425	28836451	SRSF7|K562	26
chr16	28836247	28837247	LINC00680|u87|ENSG00000168488|dwES	chr16	28836758	28836813	PPIG|HepG2	55
chr16	28836247	28837247	LINC00680|u87|ENSG00000168488|dwES	chr16	28836334	28836420	SF3A3|HepG2	86
chr16	28836247	28837247	LINC00680|u87|ENSG00000168488|dwES	chr16	28837075	28837111	PPIL4|K562	36
chr16	28836247	28837247	LINC00680|u87|ENSG00000168488|dwES	chr16	28836242	28836319	LSM11|HepG2	72
chr16	28836247	28837247	LINC00680|u87|ENSG00000168488|dwES	chr16	28836994	28837017	DDX6|HepG2	23
chr16	28836247	28837247	LINC00680|u87|ENSG00000168488|dwES	chr16	28836397	28836462	RBM5|HepG2	65
chr16	28836247	28837247	LINC00680|u87|ENSG00000168488|dwES	chr16	28836894	28837036	NOLC1|K562	142
chr16	28836247	28837247	LINC00680|u87|ENSG00000168488|dwES	chr16	28836324	28836382	SUB1|HepG2	58
chr16	28836247	28837247	LINC00680|u87|ENSG00000168488|dwES	chr16	28836849	28836894	XRN2|HepG2	45
chr16	28836247	28837247	LINC00680|u87|ENSG00000168488|dwES	chr16	28836711	28836743	HNRNPUL1|K562	32
chr16	28836247	28837247	LINC00680|u87|ENSG00000168488|dwES	chr16	28836513	28836577	HNRNPU|K562	64
chr16	28836247	28837247	LINC00680|u87|ENSG00000168488|dwES	chr16	28836837	28836859	EIF4G2|K562	22
chr16	28836247	28837247	LINC00680|u87|ENSG00000168488|dwES	chr16	28837112	28837155	NOLC1|K562	43
chr16	28836247	28837247	LINC00680|u87|ENSG00000168488|dwES	chr16	28836264	28836309	RPS3|HepG2	45
chr16	28836247	28837247	LINC00680|u87|ENSG00000168488|dwES	chr16	28836682	28836719	TIA1|HeLa	37
chr16	28836247	28837247	LINC00680|u87|ENSG00000168488|dwES	chr16	28837080	28837110	U2AF1|K562	30
chr16	28836247	28837247	LINC00680|u87|ENSG00000168488|dwES	chr16	28836845	28836883	CSTF2T|HepG2	38
chr16	28836247	28837247	LINC00680|u87|ENSG00000168488|dwES	chr16	28836745	28836763	ZNF622|K562	18
chr16	28836247	28837247	LINC00680|u87|ENSG00000168488|dwES	chr16	28836903	28836957	LSM11|K562	54
chr16	28836247	28837247	LINC00680|u87|ENSG00000168488|dwES	chr16	28837129	28837160	RPS5|K562	31
chr16	28836247	28837247	LINC00680|u87|ENSG00000168488|dwES	chr16	28836699	28836746	EFTUD2|HepG2	47
chr16	28836247	28837247	LINC00680|u87|ENSG00000168488|dwES	chr16	28837091	28837112	UCHL5|K562	21
chr16	28836247	28837247	LINC00680|u87|ENSG00000168488|dwES	chr16	28836699	28836797	SMNDC1|K562	98
chr16	28836247	28837247	LINC00680|u87|ENSG00000168488|dwES	chr16	28836334	28836365	HNRNPU|K562	31
chr16	28836247	28837247	LINC00680|u87|ENSG00000168488|dwES	chr16	28836839	28836893	DDX42|K562	54
chr16	28836247	28837247	LINC00680|u87|ENSG00000168488|dwES	chr16	28836179	28836250	TIA1|HepG2	3
chr16	28836247	28837247	LINC00680|u87|ENSG00000168488|dwES	chr16	28836204	28836317	SF3B4|HepG2	70
chr16	28836247	28837247	LINC00680|u87|ENSG00000168488|dwES	chr16	28837128	28837147	RBM15|HepG2	19
chr16	28836247	28837247	LINC00680|u87|ENSG00000168488|dwES	chr16	28836208	28836317	IGF2BP3|HepG2	70
chr16	28836247	28837247	LINC00680|u87|ENSG00000168488|dwES	chr16	28836435	28836438	TBRG4|K562	3
chr16	28836247	28837247	LINC00680|u87|ENSG00000168488|dwES	chr16	28836505	28836613	FASTKD2|HepG2	108
chr16	28836247	28837247	LINC00680|u87|ENSG00000168488|dwES	chr16	28836250	28836312	GRSF1|HepG2	62
chr16	28836247	28837247	LINC00680|u87|ENSG00000168488|dwES	chr16	28836602	28836624	FMR1|K562	22
chr16	28836247	28837247	LINC00680|u87|ENSG00000168488|dwES	chr16	28837127	28837144	LIN28B|K562	17
chr16	28836247	28837247	LINC00680|u87|ENSG00000168488|dwES	chr16	28836599	28836654	RBFOX2|HepG2	55
chr16	28836247	28837247	LINC00680|u87|ENSG00000168488|dwES	chr16	28836962	28837033	LSM11|HepG2	71
chr16	28836247	28837247	LINC00680|u87|ENSG00000168488|dwES	chr16	28836847	28836853	NKRF|HepG2	6
chr16	28836247	28837247	LINC00680|u87|ENSG00000168488|dwES	chr16	28836950	28837005	SMNDC1|HepG2	55
chr16	28836247	28837247	LINC00680|u87|ENSG00000168488|dwES	chr16	28837081	28837102	RBM15|K562	21
chr16	28836247	28837247	LINC00680|u87|ENSG00000168488|dwES	chr16	28836771	28836833	POLR2G|HepG2	62
chr16	28836247	28837247	LINC00680|u87|ENSG00000168488|dwES	chr16	28836266	28836311	FAM120A|K562	45
chr16	28836247	28837247	LINC00680|u87|ENSG00000168488|dwES	chr16	28836537	28836558	XRN2|K562	21
chr16	28836247	28837247	LINC00680|u87|ENSG00000168488|dwES	chr16	28836700	28836775	UPF1|K562	75
chr16	28836247	28837247	LINC00680|u87|ENSG00000168488|dwES	chr16	28836196	28836324	RBFOX2|HepG2	77
chr16	28836247	28837247	LINC00680|u87|ENSG00000168488|dwES	chr16	28836246	28836319	RBM22|HepG2	72
chr16	28836247	28837247	LINC00680|u87|ENSG00000168488|dwES	chr16	28836977	28837022	PUS1|K562	45
chr16	28836247	28837247	LINC00680|u87|ENSG00000168488|dwES	chr16	28836674	28836728	SMNDC1|K562	54
chr16	28836247	28837247	LINC00680|u87|ENSG00000168488|dwES	chr16	28837183	28837217	EIF4G1|K562	34
chr16	28836247	28837247	LINC00680|u87|ENSG00000168488|dwES	chr16	28836614	28836642	NKRF|HepG2	28
chr16	28836247	28837247	LINC00680|u87|ENSG00000168488|dwES	chr16	28836515	28836574	HNRNPU|HepG2	59
chr16	28836247	28837247	LINC00680|u87|ENSG00000168488|dwES	chr16	28836782	28836810	IGF2BP3|HepG2	28
chr16	28836247	28837247	LINC00680|u87|ENSG00000168488|dwES	chr16	28836974	28837066	UPF1|K562	92
chr16	28836247	28837247	LINC00680|u87|ENSG00000168488|dwES	chr16	28836425	28836467	TNRC6A|K562	42
chr16	28836247	28837247	LINC00680|u87|ENSG00000168488|dwES	chr16	28836537	28836570	AGGF1|HepG2	33
chr16	28836247	28837247	LINC00680|u87|ENSG00000168488|dwES	chr16	28836774	28836808	LSM11|HepG2	34
chr16	28836247	28837247	LINC00680|u87|ENSG00000168488|dwES	chr16	28836408	28836440	UCHL5|HepG2	32
chr16	28836247	28837247	LINC00680|u87|ENSG00000168488|dwES	chr16	28836844	28836883	FAM120A|HepG2	39
chr16	28836247	28837247	LINC00680|u87|ENSG00000168488|dwES	chr16	28836538	28836565	TARDBP|K562	27
chr16	28836247	28837247	LINC00680|u87|ENSG00000168488|dwES	chr16	28836968	28837029	RPS11|K562	61
chr16	28836247	28837247	LINC00680|u87|ENSG00000168488|dwES	chr16	28836840	28836890	DDX6|K562	50
chr16	28836247	28837247	LINC00680|u87|ENSG00000168488|dwES	chr16	28836961	28837027	U2AF1|HepG2	66
chr16	28836247	28837247	LINC00680|u87|ENSG00000168488|dwES	chr16	28836414	28836426	YWHAG|K562	12
chr16	28836247	28837247	LINC00680|u87|ENSG00000168488|dwES	chr16	28836203	28836316	GTF2F1|HepG2	69
chr16	28836247	28837247	LINC00680|u87|ENSG00000168488|dwES	chr16	28836579	28836605	XRCC6|K562	26
chr16	28836247	28837247	LINC00680|u87|ENSG00000168488|dwES	chr16	28836583	28836607	SF3B1|K562	24
chr16	28836247	28837247	LINC00680|u87|ENSG00000168488|dwES	chr16	28836256	28836320	TIA1|K562	64
chr16	28836247	28837247	LINC00680|u87|ENSG00000168488|dwES	chr16	28836378	28836451	XPO5|HepG2	73
chr16	28836247	28837247	LINC00680|u87|ENSG00000168488|dwES	chr16	28836711	28836785	XRCC6|HepG2	74
chr16	28836247	28837247	LINC00680|u87|ENSG00000168488|dwES	chr16	28836247	28836317	LSM11|HepG2	70
chr16	28836247	28837247	LINC00680|u87|ENSG00000168488|dwES	chr16	28836343	28836345	LARP4|HepG2	2
chr16	28836247	28837247	LINC00680|u87|ENSG00000168488|dwES	chr16	28836505	28836560	TAF15|HepG2	55
chr16	28836247	28837247	LINC00680|u87|ENSG00000168488|dwES	chr16	28836410	28836483	ILF3|K562	73
chr16	28836247	28837247	LINC00680|u87|ENSG00000168488|dwES	chr16	28836923	28836944	XRCC6|HepG2	21
chr16	28836247	28837247	LINC00680|u87|ENSG00000168488|dwES	chr16	28836269	28836316	DHX30|K562	47
chr16	28836247	28837247	LINC00680|u87|ENSG00000168488|dwES	chr16	28836931	28836942	UCHL5|HepG2	11
chr16	28836247	28837247	LINC00680|u87|ENSG00000168488|dwES	chr16	28836695	28836738	SF3B4|HepG2	43
chr16	28836247	28837247	LINC00680|u87|ENSG00000168488|dwES	chr16	28836994	28837027	SFPQ|HepG2	33
chr16	28836247	28837247	LINC00680|u87|ENSG00000168488|dwES	chr16	28837077	28837111	TNRC6A|K562	34
chr16	28836247	28837247	LINC00680|u87|ENSG00000168488|dwES	chr16	28836265	28836313	DDX59|HepG2	48
chr16	28836247	28837247	LINC00680|u87|ENSG00000168488|dwES	chr16	28836491	28836560	RBM22|HepG2	69
chr16	28836247	28837247	LINC00680|u87|ENSG00000168488|dwES	chr16	28836237	28836298	PCBP2|HepG2	51
chr16	28836247	28837247	LINC00680|u87|ENSG00000168488|dwES	chr16	28836972	28837004	NOL12|HepG2	32
chr16	28836247	28837247	LINC00680|u87|ENSG00000168488|dwES	chr16	28837072	28837114	IGF2BP1|K562	42
chr16	28836247	28837247	LINC00680|u87|ENSG00000168488|dwES	chr16	28836685	28836777	RBFOX2|K562	92
chr16	28836247	28837247	LINC00680|u87|ENSG00000168488|dwES	chr16	28836350	28836364	FMR1|K562	14
chr16	28836247	28837247	LINC00680|u87|ENSG00000168488|dwES	chr16	28836705	28836790	BUD13|HepG2	85
chr16	28836247	28837247	LINC00680|u87|ENSG00000168488|dwES	chr16	28836515	28836547	TIA1|K562	32
chr16	28836247	28837247	LINC00680|u87|ENSG00000168488|dwES	chr16	28836243	28836313	HNRNPM|K562	66
chr16	28836247	28837247	LINC00680|u87|ENSG00000168488|dwES	chr16	28836784	28836820	SRSF1|K562	36
chr16	28836247	28837247	LINC00680|u87|ENSG00000168488|dwES	chr16	28837095	28837126	GTF2F1|HepG2	31
chr16	28836247	28837247	LINC00680|u87|ENSG00000168488|dwES	chr16	28837123	28837159	CSTF2T|K562	36
chr16	28836247	28837247	LINC00680|u87|ENSG00000168488|dwES	chr16	28836515	28836568	FAM120A|HepG2	53
chr16	28836247	28837247	LINC00680|u87|ENSG00000168488|dwES	chr16	28836936	28837009	LARP4|K562	73
chr16	28836247	28837247	LINC00680|u87|ENSG00000168488|dwES	chr16	28836962	28837002	EIF3D|HepG2	40
chr16	28836247	28837247	LINC00680|u87|ENSG00000168488|dwES	chr16	28836477	28836578	CSTF2|HepG2	101
chr16	28836247	28837247	LINC00680|u87|ENSG00000168488|dwES	chr16	28836344	28836379	TIA1|K562	35
chr16	28836247	28837247	LINC00680|u87|ENSG00000168488|dwES	chr16	28836506	28836535	SBDS|K562	29
chr16	28836247	28837247	LINC00680|u87|ENSG00000168488|dwES	chr16	28836215	28836313	IGF2BP3|HepG2	66
chr16	28836247	28837247	LINC00680|u87|ENSG00000168488|dwES	chr16	28836267	28836317	FUBP3|HepG2	50
chr16	28836247	28837247	LINC00680|u87|ENSG00000168488|dwES	chr16	28836267	28836309	TARDBP|K562	42
chr16	28836247	28837247	LINC00680|u87|ENSG00000168488|dwES	chr16	28836749	28836783	TIA1|HepG2	34
chr16	28836247	28837247	LINC00680|u87|ENSG00000168488|dwES	chr16	28836342	28836374	FXR2|K562	32
chr16	28836247	28837247	LINC00680|u87|ENSG00000168488|dwES	chr16	28837070	28837121	TIA1|HepG2	51
chr16	28836247	28837247	LINC00680|u87|ENSG00000168488|dwES	chr16	28836507	28836563	SRSF9|HepG2	56
chr16	28836247	28837247	LINC00680|u87|ENSG00000168488|dwES	chr16	28836508	28836640	NKRF|HepG2	132
chr16	28836247	28837247	LINC00680|u87|ENSG00000168488|dwES	chr16	28836491	28836553	SF3B4|K562	62
chr16	28836247	28837247	LINC00680|u87|ENSG00000168488|dwES	chr16	28836767	28836814	SRSF9|HepG2	47
chr16	28836247	28837247	LINC00680|u87|ENSG00000168488|dwES	chr16	28836524	28836554	PTBP1|HepG2	30
chr16	28836247	28837247	LINC00680|u87|ENSG00000168488|dwES	chr16	28836221	28836318	DDX42|K562	71
chr16	28836247	28837247	LINC00680|u87|ENSG00000168488|dwES	chr16	28837116	28837156	DDX6|K562	40
chr16	28836247	28837247	LINC00680|u87|ENSG00000168488|dwES	chr16	28836952	28836981	HNRNPM|HepG2	29
chr16	28836247	28837247	LINC00680|u87|ENSG00000168488|dwES	chr16	28836402	28836441	EIF3D|HepG2	39
chr16	28836247	28837247	LINC00680|u87|ENSG00000168488|dwES	chr16	28837075	28837122	RBM15|HepG2	47
chr16	28836247	28837247	LINC00680|u87|ENSG00000168488|dwES	chr16	28836418	28836453	SRSF1|HepG2	35
chr16	28836247	28837247	LINC00680|u87|ENSG00000168488|dwES	chr16	28836247	28836298	SF3B4|K562	51
chr16	28836247	28837247	LINC00680|u87|ENSG00000168488|dwES	chr16	28836854	28836883	XRCC6|K562	29
chr16	28836247	28837247	LINC00680|u87|ENSG00000168488|dwES	chr16	28836744	28836791	AUH|K562	47
chr16	28836247	28837247	LINC00680|u87|ENSG00000168488|dwES	chr16	28836379	28836446	EFTUD2|HepG2	67
chr16	28836247	28837247	LINC00680|u87|ENSG00000168488|dwES	chr16	28836992	28837059	NOP58|HEK293	67
chr16	28836247	28837247	LINC00680|u87|ENSG00000168488|dwES	chr16	28836720	28836782	U2AF1|HepG2	62
chr16	28836247	28837247	LINC00680|u87|ENSG00000168488|dwES	chr16	28836342	28836375	BCCIP|HepG2	33
chr16	28836247	28837247	LINC00680|u87|ENSG00000168488|dwES	chr16	28836879	28836910	DDX55|K562	31
chr16	28836247	28837247	LINC00680|u87|ENSG00000168488|dwES	chr16	28836263	28836275	RBFOX2|HepG2	12
chr16	28836247	28837247	LINC00680|u87|ENSG00000168488|dwES	chr16	28836503	28836571	RBFOX2|HepG2	68
chr16	28836247	28837247	LINC00680|u87|ENSG00000168488|dwES	chr16	28836963	28836977	RBM22|HepG2	14
chr16	28836247	28837247	LINC00680|u87|ENSG00000168488|dwES	chr16	28836963	28837017	DDX55|K562	54
chr16	28836247	28837247	LINC00680|u87|ENSG00000168488|dwES	chr16	28837025	28837049	HNRNPK|HepG2	24
chr16	28836247	28837247	LINC00680|u87|ENSG00000168488|dwES	chr16	28836227	28836324	HNRNPU|K562	77
chr16	28836247	28837247	LINC00680|u87|ENSG00000168488|dwES	chr16	28836328	28836371	LARP4|HepG2	43
chr16	28836247	28837247	LINC00680|u87|ENSG00000168488|dwES	chr16	28836964	28837025	FAM120A|K562	61
chr16	28836247	28837247	LINC00680|u87|ENSG00000168488|dwES	chr16	28837101	28837132	METAP2|K562	31
chr16	28836247	28837247	LINC00680|u87|ENSG00000168488|dwES	chr16	28836324	28836459	FUS|NA	135
chr16	28836247	28837247	LINC00680|u87|ENSG00000168488|dwES	chr16	28836751	28836776	DDX55|K562	25
chr16	28836247	28837247	LINC00680|u87|ENSG00000168488|dwES	chr16	28836224	28836314	AUH|HepG2	67
chr16	28836247	28837247	LINC00680|u87|ENSG00000168488|dwES	chr16	28836400	28836429	BUD13|HepG2	29
chr16	28836247	28837247	LINC00680|u87|ENSG00000168488|dwES	chr16	28836755	28836766	LARP7|K562	11
chr16	28836247	28837247	LINC00680|u87|ENSG00000168488|dwES	chr16	28837136	28837153	SRSF7|K562	17
chr16	28836247	28837247	LINC00680|u87|ENSG00000168488|dwES	chr16	28836394	28836441	SUB1|HepG2	47
chr16	28836247	28837247	LINC00680|u87|ENSG00000168488|dwES	chr16	28836757	28836798	GTF2F1|HepG2	41
chr16	28836247	28837247	LINC00680|u87|ENSG00000168488|dwES	chr16	28836228	28836317	XRN2|K562	70
chr16	28836247	28837247	LINC00680|u87|ENSG00000168488|dwES	chr16	28836927	28836954	RPS5|K562	27
chr16	28836247	28837247	LINC00680|u87|ENSG00000168488|dwES	chr16	28836751	28836783	TRA2A|K562	32
chr16	28836247	28837247	LINC00680|u87|ENSG00000168488|dwES	chr16	28836410	28836443	RPS3|K562	33
chr16	28836247	28837247	LINC00680|u87|ENSG00000168488|dwES	chr16	28836850	28836868	TBRG4|K562	18
chr16	28836247	28837247	LINC00680|u87|ENSG00000168488|dwES	chr16	28836740	28836777	SAFB2|K562	37
chr16	28836247	28837247	LINC00680|u87|ENSG00000168488|dwES	chr16	28836923	28836975	IGF2BP2|K562	52
chr16	28836247	28837247	LINC00680|u87|ENSG00000168488|dwES	chr16	28837071	28837112	DDX55|K562	41
chr16	28836247	28837247	LINC00680|u87|ENSG00000168488|dwES	chr16	28836438	28836469	XRCC6|HepG2	31
chr16	28836247	28837247	LINC00680|u87|ENSG00000168488|dwES	chr16	28836524	28836555	HNRNPK|HepG2	31
chr16	28836247	28837247	LINC00680|u87|ENSG00000168488|dwES	chr16	28836583	28836632	NOLC1|K562	49
chr16	28836247	28837247	LINC00680|u87|ENSG00000168488|dwES	chr16	28836951	28837006	AUH|HepG2	55
chr16	28836247	28837247	LINC00680|u87|ENSG00000168488|dwES	chr16	28836252	28836311	PPIG|HepG2	59
chr16	28836247	28837247	LINC00680|u87|ENSG00000168488|dwES	chr16	28836729	28836778	UCHL5|HepG2	49
chr16	28836247	28837247	LINC00680|u87|ENSG00000168488|dwES	chr16	28836213	28836321	PPIG|HepG2	74
chr16	28836247	28837247	LINC00680|u87|ENSG00000168488|dwES	chr16	28836593	28836631	XPO5|HepG2	38
chr16	28836247	28837247	LINC00680|u87|ENSG00000168488|dwES	chr16	28836833	28836897	IGF2BP1|HepG2	64
chr16	28836247	28837247	LINC00680|u87|ENSG00000168488|dwES	chr16	28837071	28837116	TNRC6A|K562	45
chr16	28836247	28837247	LINC00680|u87|ENSG00000168488|dwES	chr16	28836399	28836446	RPS5|HepG2	47
chr16	28836247	28837247	LINC00680|u87|ENSG00000168488|dwES	chr16	28836717	28836792	METAP2|K562	75
chr16	28836247	28837247	LINC00680|u87|ENSG00000168488|dwES	chr16	28837069	28837114	KHDRBS1|K562	45
chr16	28836247	28837247	LINC00680|u87|ENSG00000168488|dwES	chr16	28837178	28837222	TIAL1|K562	44
chr16	28836247	28837247	LINC00680|u87|ENSG00000168488|dwES	chr16	28836963	28837029	DDX59|HepG2	66
chr16	28836247	28837247	LINC00680|u87|ENSG00000168488|dwES	chr16	28836521	28836550	SMNDC1|HepG2	29
chr16	28836247	28837247	LINC00680|u87|ENSG00000168488|dwES	chr16	28836928	28836961	U2AF2|K562	33
chr16	28836247	28837247	LINC00680|u87|ENSG00000168488|dwES	chr16	28836227	28836308	SND1|HepG2	61
chr16	28836247	28837247	LINC00680|u87|ENSG00000168488|dwES	chr16	28836406	28836466	TIA1|K562	60
chr16	28836247	28837247	LINC00680|u87|ENSG00000168488|dwES	chr16	28837116	28837158	RBFOX2|K562	42
chr16	28836247	28837247	LINC00680|u87|ENSG00000168488|dwES	chr16	28836246	28836362	DHX30|HepG2	115
chr16	28836247	28837247	LINC00680|u87|ENSG00000168488|dwES	chr16	28837022	28837045	DDX55|HepG2	23
chr16	28836247	28837247	LINC00680|u87|ENSG00000168488|dwES	chr16	28836921	28836957	HNRNPU|K562	36
chr16	28836247	28837247	LINC00680|u87|ENSG00000168488|dwES	chr16	28836735	28836800	IGF2BP1|HepG2	65
chr16	28836247	28837247	LINC00680|u87|ENSG00000168488|dwES	chr16	28836412	28836459	FAM120A|HepG2	47
chr16	28836247	28837247	LINC00680|u87|ENSG00000168488|dwES	chr16	28836400	28836440	PCBP2|HepG2	40
chr16	28836247	28837247	LINC00680|u87|ENSG00000168488|dwES	chr16	28836246	28836318	FASTKD2|HepG2	71
chr16	28836247	28837247	LINC00680|u87|ENSG00000168488|dwES	chr16	28837006	28837047	SAFB2|K562	41
chr16	28836247	28837247	LINC00680|u87|ENSG00000168488|dwES	chr16	28836250	28836314	AKAP8L|K562	64
chr16	28836247	28837247	LINC00680|u87|ENSG00000168488|dwES	chr16	28836266	28836311	DDX6|K562	45
chr16	28836247	28837247	LINC00680|u87|ENSG00000168488|dwES	chr16	28836508	28836581	RBM5|HepG2	73
chr16	28836247	28837247	LINC00680|u87|ENSG00000168488|dwES	chr16	28836331	28836385	SLTM|HepG2	54
chr16	28836247	28837247	LINC00680|u87|ENSG00000168488|dwES	chr16	28836942	28836977	GTF2F1|K562	35
chr16	28836247	28837247	LINC00680|u87|ENSG00000168488|dwES	chr16	28836740	28836800	UCHL5|K562	60
chr16	28836247	28837247	LINC00680|u87|ENSG00000168488|dwES	chr16	28837061	28837107	EIF4G1|K562	46
chr16	28836247	28837247	LINC00680|u87|ENSG00000168488|dwES	chr16	28837119	28837131	YBX3|K562	12
chr16	28836247	28837247	LINC00680|u87|ENSG00000168488|dwES	chr16	28836345	28836370	DDX55|HepG2	25
chr16	28836247	28837247	LINC00680|u87|ENSG00000168488|dwES	chr16	28837080	28837091	NSUN2|K562	11
chr16	28836247	28837247	LINC00680|u87|ENSG00000168488|dwES	chr16	28837073	28837145	GTF2F1|K562	72
chr16	28836247	28837247	LINC00680|u87|ENSG00000168488|dwES	chr16	28836256	28836304	LIN28B|HepG2	48
chr16	28836247	28837247	LINC00680|u87|ENSG00000168488|dwES	chr16	28836846	28836882	IGF2BP2|K562	36
chr16	28836247	28837247	LINC00680|u87|ENSG00000168488|dwES	chr16	28836656	28836670	TBRG4|HepG2	14
chr16	28836247	28837247	LINC00680|u87|ENSG00000168488|dwES	chr16	28836211	28836317	CSTF2T|HepG2	70
chr16	28836247	28837247	LINC00680|u87|ENSG00000168488|dwES	chr16	28836214	28836347	RBFOX2|K562	100
chr16	28836247	28837247	LINC00680|u87|ENSG00000168488|dwES	chr16	28836512	28836560	PPIG|HepG2	48
chr16	28836247	28837247	LINC00680|u87|ENSG00000168488|dwES	chr16	28836935	28837052	PCBP2|HepG2	117
chr16	28836247	28837247	LINC00680|u87|ENSG00000168488|dwES	chr16	28836992	28837099	FIP1L1|HEK293	107
chr16	28836247	28837247	LINC00680|u87|ENSG00000168488|dwES	chr16	28836915	28836948	IGF2BP1|K562	33
chr16	28836247	28837247	LINC00680|u87|ENSG00000168488|dwES	chr16	28837118	28837152	FTO|K562	34
chr16	28836247	28837247	LINC00680|u87|ENSG00000168488|dwES	chr16	28837067	28837122	DROSHA|K562	55
chr16	28836247	28837247	LINC00680|u87|ENSG00000168488|dwES	chr16	28836927	28837024	RBFOX2|HepG2	97
chr16	28836247	28837247	LINC00680|u87|ENSG00000168488|dwES	chr16	28836607	28836632	DGCR8|HepG2	25
chr16	28836247	28837247	LINC00680|u87|ENSG00000168488|dwES	chr16	28836377	28836450	CDC40|HepG2	73
chr16	28836247	28837247	LINC00680|u87|ENSG00000168488|dwES	chr16	28836743	28836793	NCBP2|K562	50
chr16	28836247	28837247	LINC00680|u87|ENSG00000168488|dwES	chr16	28836318	28836370	HNRNPA1|HepG2	52
chr16	28836247	28837247	LINC00680|u87|ENSG00000168488|dwES	chr16	28836649	28836677	HNRNPA1|HepG2	28
chr16	28836247	28837247	LINC00680|u87|ENSG00000168488|dwES	chr16	28836414	28836452	DKC1|HepG2	38
chr16	28836247	28837247	LINC00680|u87|ENSG00000168488|dwES	chr16	28836259	28836313	FAM120A|K562	54
chr16	28836247	28837247	LINC00680|u87|ENSG00000168488|dwES	chr16	28836339	28836366	LSM11|HepG2	27
chr16	28836247	28837247	LINC00680|u87|ENSG00000168488|dwES	chr16	28836828	28836877	HNRNPM|K562	49
chr16	28836247	28837247	LINC00680|u87|ENSG00000168488|dwES	chr16	28836753	28836781	LSM11|HepG2	28
chr16	28836247	28837247	LINC00680|u87|ENSG00000168488|dwES	chr16	28836256	28836312	GRWD1|HepG2	56
chr16	28836247	28837247	LINC00680|u87|ENSG00000168488|dwES	chr16	28836327	28836339	PRPF8|HepG2	12
chr16	28836247	28837247	LINC00680|u87|ENSG00000168488|dwES	chr16	28836506	28836557	DDX3X|HepG2	51
chr16	28836247	28837247	LINC00680|u87|ENSG00000168488|dwES	chr16	28837127	28837165	TIA1|K562	38
chr16	28836247	28837247	LINC00680|u87|ENSG00000168488|dwES	chr16	28836587	28836674	SRSF7|HepG2	87
chr16	28836247	28837247	LINC00680|u87|ENSG00000168488|dwES	chr16	28837141	28837158	YBX3|K562	17
chr16	28836247	28837247	LINC00680|u87|ENSG00000168488|dwES	chr16	28837076	28837151	NONO|K562	75
chr16	28836247	28837247	LINC00680|u87|ENSG00000168488|dwES	chr16	28836208	28836316	FKBP4|HepG2	69
chr16	28836247	28837247	LINC00680|u87|ENSG00000168488|dwES	chr16	28836453	28836556	XPO5|HepG2	103
chr16	28836247	28837247	LINC00680|u87|ENSG00000168488|dwES	chr16	28836399	28836463	NKRF|HepG2	64
chr16	28836247	28837247	LINC00680|u87|ENSG00000168488|dwES	chr16	28836527	28836580	SMNDC1|K562	53
chr16	28836247	28837247	LINC00680|u87|ENSG00000168488|dwES	chr16	28836931	28837024	RPS5|K562	93
chr16	28836247	28837247	LINC00680|u87|ENSG00000168488|dwES	chr16	28836921	28836983	METAP2|K562	62
chr16	28836247	28837247	LINC00680|u87|ENSG00000168488|dwES	chr16	28836399	28836467	PRPF8|K562	68
chr16	28836247	28837247	LINC00680|u87|ENSG00000168488|dwES	chr16	28836774	28836801	CSTF2|HepG2	27
chr16	28836247	28837247	LINC00680|u87|ENSG00000168488|dwES	chr16	28836724	28836806	IGF2BP1|K562	82
chr16	28836247	28837247	LINC00680|u87|ENSG00000168488|dwES	chr16	28836933	28837035	U2AF1|K562	102
chr16	28836247	28837247	LINC00680|u87|ENSG00000168488|dwES	chr16	28837074	28837108	YWHAG|K562	34
chr16	28836247	28837247	LINC00680|u87|ENSG00000168488|dwES	chr16	28836610	28836652	CSTF2|HepG2	42
chr16	28836247	28837247	LINC00680|u87|ENSG00000168488|dwES	chr16	28836716	28836772	SUPV3L1|HepG2	56
chr16	28836247	28837247	LINC00680|u87|ENSG00000168488|dwES	chr16	28836241	28836312	HNRNPUL1|K562	65
chr16	28836247	28837247	LINC00680|u87|ENSG00000168488|dwES	chr16	28836848	28836895	IGF2BP2|K562	47
chr16	28836247	28837247	LINC00680|u87|ENSG00000168488|dwES	chr16	28836847	28836866	CPSF6|K562	19
chr16	28836247	28837247	LINC00680|u87|ENSG00000168488|dwES	chr16	28836933	28836966	CSTF2T|HepG2	33
chr16	28836247	28837247	LINC00680|u87|ENSG00000168488|dwES	chr16	28837091	28837100	HNRNPL|HepG2	9
chr16	28836247	28837247	LINC00680|u87|ENSG00000168488|dwES	chr16	28836517	28836612	GTF2F1|HepG2	95
chr16	28836247	28837247	LINC00680|u87|ENSG00000168488|dwES	chr16	28836207	28836318	AGGF1|HepG2	71
chr16	28836247	28837247	LINC00680|u87|ENSG00000168488|dwES	chr16	28836331	28836363	LSM11|K562	32
chr16	28836247	28837247	LINC00680|u87|ENSG00000168488|dwES	chr16	28836279	28836323	TBRG4|HepG2	44
chr16	28836247	28837247	LINC00680|u87|ENSG00000168488|dwES	chr16	28837075	28837118	CDC40|HepG2	43
chr16	28836247	28837247	LINC00680|u87|ENSG00000168488|dwES	chr16	28837078	28837128	PCBP2|HepG2	50
chr16	28836247	28837247	LINC00680|u87|ENSG00000168488|dwES	chr16	28836214	28836316	U2AF2|K562	69
chr16	28836247	28837247	LINC00680|u87|ENSG00000168488|dwES	chr16	28837085	28837127	TIA1|K562	42
chr16	28836247	28837247	LINC00680|u87|ENSG00000168488|dwES	chr16	28836972	28837019	U2AF1|HepG2	47
chr16	28836247	28837247	LINC00680|u87|ENSG00000168488|dwES	chr16	28836946	28836996	TRA2A|K562	50
chr16	28836247	28837247	LINC00680|u87|ENSG00000168488|dwES	chr16	28836919	28836951	RBM15|HepG2	32
chr16	28836247	28837247	LINC00680|u87|ENSG00000168488|dwES	chr16	28836762	28836782	FTO|K562	20
chr16	28836247	28837247	LINC00680|u87|ENSG00000168488|dwES	chr16	28836525	28836562	AKAP8L|K562	37
chr16	28836247	28837247	LINC00680|u87|ENSG00000168488|dwES	chr16	28837141	28837163	FAM120A|K562	22
chr16	28836247	28837247	LINC00680|u87|ENSG00000168488|dwES	chr16	28837069	28837114	DDX6|K562	45
chr16	28836247	28837247	LINC00680|u87|ENSG00000168488|dwES	chr16	28837076	28837101	RBM5|HepG2	25
chr16	28836247	28837247	LINC00680|u87|ENSG00000168488|dwES	chr16	28836783	28836804	IGF2BP2|K562	21
chr16	28836247	28837247	LINC00680|u87|ENSG00000168488|dwES	chr16	28836262	28836293	LIN28B|HepG2	31
chr16	28836247	28837247	LINC00680|u87|ENSG00000168488|dwES	chr16	28836917	28836955	EIF3D|HepG2	38
chr16	28836247	28837247	LINC00680|u87|ENSG00000168488|dwES	chr16	28836963	28837023	FKBP4|HepG2	60
chr16	28836247	28837247	LINC00680|u87|ENSG00000168488|dwES	chr16	28836338	28836371	NONO|K562	33
chr16	28836247	28837247	LINC00680|u87|ENSG00000168488|dwES	chr16	28837121	28837151	ILF3|K562	30
chr16	28836247	28837247	LINC00680|u87|ENSG00000168488|dwES	chr16	28836215	28836301	RBM15|K562	54
chr16	28836247	28837247	LINC00680|u87|ENSG00000168488|dwES	chr16	28836591	28836675	U2AF1|HepG2	84
chr16	28836247	28837247	LINC00680|u87|ENSG00000168488|dwES	chr16	28836327	28836381	RBFOX2|K562	54
chr16	28836247	28837247	LINC00680|u87|ENSG00000168488|dwES	chr16	28836516	28836548	EXOSC5|K562	32
chr16	28836247	28837247	LINC00680|u87|ENSG00000168488|dwES	chr16	28836255	28836302	RPS3|K562	47
chr16	28836247	28837247	LINC00680|u87|ENSG00000168488|dwES	chr16	28837069	28837119	DDX55|HepG2	50
chr16	28836247	28837247	LINC00680|u87|ENSG00000168488|dwES	chr16	28836744	28836795	DDX42|K562	51
chr16	28836247	28837247	LINC00680|u87|ENSG00000168488|dwES	chr16	28836839	28836879	UCHL5|HepG2	40
chr16	28836247	28837247	LINC00680|u87|ENSG00000168488|dwES	chr16	28836324	28836380	GEMIN5|K562	56
chr16	28836247	28837247	LINC00680|u87|ENSG00000168488|dwES	chr16	28836992	28837053	FASTKD2|K562	61
chr16	28836247	28837247	LINC00680|u87|ENSG00000168488|dwES	chr16	28836382	28836429	RBM27|K562	47
chr16	28836247	28837247	LINC00680|u87|ENSG00000168488|dwES	chr16	28836510	28836564	LARP4|K562	54
chr16	28836247	28837247	LINC00680|u87|ENSG00000168488|dwES	chr16	28836535	28836558	PPIL4|K562	23
chr16	28836247	28837247	LINC00680|u87|ENSG00000168488|dwES	chr16	28836379	28836445	SF3B4|HepG2	66
chr16	28836247	28837247	LINC00680|u87|ENSG00000168488|dwES	chr16	28836245	28836332	EFTUD2|HepG2	85
chr16	28836247	28837247	LINC00680|u87|ENSG00000168488|dwES	chr16	28836403	28836460	GTF2F1|HepG2	57
chr16	28836247	28837247	LINC00680|u87|ENSG00000168488|dwES	chr16	28836700	28836771	AKAP8L|K562	71
chr16	28836247	28837247	LINC00680|u87|ENSG00000168488|dwES	chr16	28836635	28836678	HNRNPA1|K562	43
chr16	28836247	28837247	LINC00680|u87|ENSG00000168488|dwES	chr16	28836965	28837021	DDX6|K562	56
chr16	28836247	28837247	LINC00680|u87|ENSG00000168488|dwES	chr16	28836399	28836428	PRPF8|HepG2	29
chr16	28836247	28837247	LINC00680|u87|ENSG00000168488|dwES	chr16	28836781	28836807	PCBP2|HepG2	26
chr16	28836247	28837247	LINC00680|u87|ENSG00000168488|dwES	chr16	28836846	28836863	TROVE2|K562	17
chr16	28836247	28837247	LINC00680|u87|ENSG00000168488|dwES	chr16	28837125	28837169	HNRNPC|HepG2	44
chr16	28836247	28837247	LINC00680|u87|ENSG00000168488|dwES	chr16	28836343	28836357	UCHL5|K562	14
chr16	28836247	28837247	LINC00680|u87|ENSG00000168488|dwES	chr16	28836859	28836883	SLTM|K562	24
chr16	28836247	28837247	LINC00680|u87|ENSG00000168488|dwES	chr16	28836528	28836562	PCBP2|HepG2	34
chr16	28836247	28837247	LINC00680|u87|ENSG00000168488|dwES	chr16	28836836	28836891	LSM11|HepG2	55
chr16	28836247	28837247	LINC00680|u87|ENSG00000168488|dwES	chr16	28837077	28837131	HNRNPUL1|K562	54
chr16	28836247	28837247	LINC00680|u87|ENSG00000168488|dwES	chr16	28836335	28836367	LSM11|HepG2	32
chr16	28836247	28837247	LINC00680|u87|ENSG00000168488|dwES	chr16	28836721	28836794	METAP2|K562	73
chr16	28836247	28837247	LINC00680|u87|ENSG00000168488|dwES	chr16	28836708	28836752	SERBP1|K562	44
chr16	28836247	28837247	LINC00680|u87|ENSG00000168488|dwES	chr16	28837073	28837119	U2AF2|HepG2	46
chr16	28836247	28837247	LINC00680|u87|ENSG00000168488|dwES	chr16	28836968	28837012	CDC40|HepG2	44
chr16	28836247	28837247	LINC00680|u87|ENSG00000168488|dwES	chr16	28836914	28836949	HNRNPL|K562	35
chr16	28836247	28837247	LINC00680|u87|ENSG00000168488|dwES	chr16	28836216	28836314	TRA2A|HepG2	67
chr16	28836247	28837247	LINC00680|u87|ENSG00000168488|dwES	chr16	28836707	28836794	PRPF8|K562	87
chr16	28836247	28837247	LINC00680|u87|ENSG00000168488|dwES	chr16	28836737	28836763	RPS11|K562	26
chr16	28836247	28837247	LINC00680|u87|ENSG00000168488|dwES	chr16	28836928	28836994	HNRNPC|HepG2	66
chr16	28836247	28837247	LINC00680|u87|ENSG00000168488|dwES	chr16	28837010	28837047	METAP2|K562	37
chr16	28836247	28837247	LINC00680|u87|ENSG00000168488|dwES	chr16	28836942	28837060	U2AF2|HepG2	118
chr16	28836247	28837247	LINC00680|u87|ENSG00000168488|dwES	chr16	28837035	28837046	PPIL4|K562	11
chr16	28836247	28837247	LINC00680|u87|ENSG00000168488|dwES	chr16	28836412	28836432	CPSF6|K562	20
chr16	28836247	28837247	LINC00680|u87|ENSG00000168488|dwES	chr16	28836608	28836655	HNRNPK|HepG2	47
chr16	28836247	28837247	LINC00680|u87|ENSG00000168488|dwES	chr16	28837133	28837161	SUGP2|HepG2	28
chr16	28836247	28837247	LINC00680|u87|ENSG00000168488|dwES	chr16	28836357	28836365	TBRG4|K562	8
chr16	28836247	28837247	LINC00680|u87|ENSG00000168488|dwES	chr16	28836636	28836692	SF3B4|K562	56
chr16	28836247	28837247	LINC00680|u87|ENSG00000168488|dwES	chr16	28837076	28837081	AUH|K562	5
chr16	28836247	28837247	LINC00680|u87|ENSG00000168488|dwES	chr16	28837070	28837116	UPF1|K562	46
chr16	28836247	28837247	LINC00680|u87|ENSG00000168488|dwES	chr16	28836361	28836442	CDC40|HepG2	81
chr16	28836247	28837247	LINC00680|u87|ENSG00000168488|dwES	chr16	28836468	28836518	DHX30|K562	50
chr16	28836247	28837247	LINC00680|u87|ENSG00000168488|dwES	chr16	28836389	28836470	PRPF8|K562	81
chr16	28836247	28837247	LINC00680|u87|ENSG00000168488|dwES	chr16	28836462	28836489	NPM1|K562	27
chr16	28836247	28837247	LINC00680|u87|ENSG00000168488|dwES	chr16	28836396	28836446	U2AF1|K562	50
chr16	28836247	28837247	LINC00680|u87|ENSG00000168488|dwES	chr16	28836729	28836760	AGGF1|HepG2	31
chr16	28836247	28837247	LINC00680|u87|ENSG00000168488|dwES	chr16	28836226	28836317	XRCC6|HepG2	70
chr16	28836247	28837247	LINC00680|u87|ENSG00000168488|dwES	chr16	28836378	28836410	PTBP1|K562	32
chr16	28836247	28837247	LINC00680|u87|ENSG00000168488|dwES	chr16	28836992	28837010	AGGF1|K562	18
chr16	28836247	28837247	LINC00680|u87|ENSG00000168488|dwES	chr16	28837078	28837110	U2AF2|K562	32
chr16	28836247	28837247	LINC00680|u87|ENSG00000168488|dwES	chr16	28837072	28837110	DHX30|K562	38
chr16	28836247	28837247	LINC00680|u87|ENSG00000168488|dwES	chr16	28836212	28836327	RBFOX2|K562	80
chr16	28836247	28837247	LINC00680|u87|ENSG00000168488|dwES	chr16	28836244	28836293	SND1|K562	46
chr16	28836247	28837247	LINC00680|u87|ENSG00000168488|dwES	chr16	28836742	28836808	RBM15|HepG2	66
chr16	28836247	28837247	LINC00680|u87|ENSG00000168488|dwES	chr16	28836903	28836957	DDX6|HepG2	54
chr16	28836247	28837247	LINC00680|u87|ENSG00000168488|dwES	chr16	28836377	28836442	CSTF2|HepG2	65
chr16	28836247	28837247	LINC00680|u87|ENSG00000168488|dwES	chr16	28836940	28836986	RPS3|K562	46
chr16	28836247	28837247	LINC00680|u87|ENSG00000168488|dwES	chr16	28836437	28836450	SLTM|HepG2	13
chr16	28836247	28837247	LINC00680|u87|ENSG00000168488|dwES	chr16	28836974	28837014	XRN2|K562	40
chr16	28836247	28837247	LINC00680|u87|ENSG00000168488|dwES	chr16	28836838	28836868	PTBP1|K562	30
chr16	28836247	28837247	LINC00680|u87|ENSG00000168488|dwES	chr16	28836323	28836377	CDC40|HepG2	54
chr16	28836247	28837247	LINC00680|u87|ENSG00000168488|dwES	chr16	28836691	28836769	BUD13|HepG2	78
chr16	28836247	28837247	LINC00680|u87|ENSG00000168488|dwES	chr16	28836602	28836651	U2AF2|HepG2	49
chr16	28836247	28837247	LINC00680|u87|ENSG00000168488|dwES	chr16	28836408	28836437	BUD13|K562	29
chr16	28836247	28837247	LINC00680|u87|ENSG00000168488|dwES	chr16	28836517	28836552	FKBP4|HepG2	35
chr16	28836247	28837247	LINC00680|u87|ENSG00000168488|dwES	chr16	28836903	28836950	LARP4|K562	47
chr16	28836247	28837247	LINC00680|u87|ENSG00000168488|dwES	chr16	28836380	28836447	GEMIN5|K562	67
chr16	28836247	28837247	LINC00680|u87|ENSG00000168488|dwES	chr16	28836330	28836374	DDX42|K562	44
chr16	28836247	28837247	LINC00680|u87|ENSG00000168488|dwES	chr16	28837075	28837105	SAFB2|K562	30
chr16	28836247	28837247	LINC00680|u87|ENSG00000168488|dwES	chr16	28836228	28836259	FIP1L1|HEK293	12
chr16	28836247	28837247	LINC00680|u87|ENSG00000168488|dwES	chr16	28836275	28836326	RBFOX2|HepG2	51
chr16	28836247	28837247	LINC00680|u87|ENSG00000168488|dwES	chr16	28836420	28836456	IGF2BP1|HepG2	36
chr16	28836247	28837247	LINC00680|u87|ENSG00000168488|dwES	chr16	28836595	28836679	SF3B4|K562	84
chr16	28836247	28837247	LINC00680|u87|ENSG00000168488|dwES	chr16	28836440	28836482	PCBP2|HepG2	42
chr16	28836247	28837247	LINC00680|u87|ENSG00000168488|dwES	chr16	28836850	28836878	METAP2|K562	28
chr16	28836247	28837247	LINC00680|u87|ENSG00000168488|dwES	chr16	28836847	28836867	NKRF|HepG2	20
chr16	28836247	28837247	LINC00680|u87|ENSG00000168488|dwES	chr16	28836250	28836319	GTF2F1|K562	69
chr16	28836247	28837247	LINC00680|u87|ENSG00000168488|dwES	chr16	28836775	28836815	EXOSC5|K562	40
chr16	28836247	28837247	LINC00680|u87|ENSG00000168488|dwES	chr16	28836214	28836319	SLTM|K562	72
chr16	28836247	28837247	LINC00680|u87|ENSG00000168488|dwES	chr16	28836330	28836354	DDX6|K562	24
chr16	28836247	28837247	LINC00680|u87|ENSG00000168488|dwES	chr16	28837031	28837049	QKI|HepG2	18
chr16	28836247	28837247	LINC00680|u87|ENSG00000168488|dwES	chr16	28836974	28837013	XRN2|K562	39
chr16	28836247	28837247	LINC00680|u87|ENSG00000168488|dwES	chr16	28836324	28836459	NUDT21|HEK293	135
chr16	28836247	28837247	LINC00680|u87|ENSG00000168488|dwES	chr16	28836847	28836865	YBX3|K562	18
chr16	28836247	28837247	LINC00680|u87|ENSG00000168488|dwES	chr16	28836833	28836889	U2AF1|HepG2	56
chr16	28836247	28837247	LINC00680|u87|ENSG00000168488|dwES	chr16	28836259	28836303	HNRNPL|K562	44
chr16	28836247	28837247	LINC00680|u87|ENSG00000168488|dwES	chr16	28836907	28836958	MTPAP|K562	51
chr16	28836247	28837247	LINC00680|u87|ENSG00000168488|dwES	chr16	28836949	28837011	RPS3|HepG2	62
chr16	28836247	28837247	LINC00680|u87|ENSG00000168488|dwES	chr16	28836250	28836324	CSTF2|HepG2	74
chr16	28836247	28837247	LINC00680|u87|ENSG00000168488|dwES	chr16	28836210	28836250	RBM5|HepG2	3
chr16	28836247	28837247	LINC00680|u87|ENSG00000168488|dwES	chr16	28836402	28836434	NOLC1|K562	32
chr16	28836247	28837247	LINC00680|u87|ENSG00000168488|dwES	chr16	28836923	28836939	UCHL5|HepG2	16
chr16	28836247	28837247	LINC00680|u87|ENSG00000168488|dwES	chr16	28836752	28836798	AARS|K562	46
chr16	28836247	28837247	LINC00680|u87|ENSG00000168488|dwES	chr16	28836222	28836314	SLTM|HepG2	67
chr16	28836247	28837247	LINC00680|u87|ENSG00000168488|dwES	chr16	28836339	28836391	PRPF8|HepG2	52
chr16	28836247	28837247	LINC00680|u87|ENSG00000168488|dwES	chr16	28836741	28836793	PCBP2|HepG2	52
chr16	28836247	28837247	LINC00680|u87|ENSG00000168488|dwES	chr16	28836246	28836325	HNRNPU|K562	78
chr16	28836247	28837247	LINC00680|u87|ENSG00000168488|dwES	chr16	28836585	28836658	LSM11|HepG2	73
chr16	28836247	28837247	LINC00680|u87|ENSG00000168488|dwES	chr16	28836915	28837027	TIA1|K562	112
chr16	28836247	28837247	LINC00680|u87|ENSG00000168488|dwES	chr16	28836835	28836890	FXR2|K562	55
chr16	28836247	28837247	LINC00680|u87|ENSG00000168488|dwES	chr16	28836775	28836808	GRWD1|HepG2	33
chr16	28836247	28837247	LINC00680|u87|ENSG00000168488|dwES	chr16	28836918	28837028	U2AF2|HepG2	110
chr16	28836247	28837247	LINC00680|u87|ENSG00000168488|dwES	chr16	28836836	28836880	SLBP|K562	44
chr16	28836247	28837247	LINC00680|u87|ENSG00000168488|dwES	chr16	28836962	28837044	PCBP2|HepG2	82
chr16	28836247	28837247	LINC00680|u87|ENSG00000168488|dwES	chr16	28836519	28836568	FAM120A|HepG2	49
chr16	28836247	28837247	LINC00680|u87|ENSG00000168488|dwES	chr16	28837002	28837023	IGF2BP3|HepG2	21
chr16	28836247	28837247	LINC00680|u87|ENSG00000168488|dwES	chr16	28836247	28836354	SMNDC1|K562	107
chr16	28836247	28837247	LINC00680|u87|ENSG00000168488|dwES	chr16	28837076	28837138	CDC40|HepG2	62
chr16	28836247	28837247	LINC00680|u87|ENSG00000168488|dwES	chr16	28836721	28836795	CSTF2|HepG2	74
chr16	28836247	28837247	LINC00680|u87|ENSG00000168488|dwES	chr16	28836401	28836445	TROVE2|HepG2	44
chr16	28836247	28837247	LINC00680|u87|ENSG00000168488|dwES	chr16	28836233	28836298	AGGF1|K562	51
chr16	28836247	28837247	LINC00680|u87|ENSG00000168488|dwES	chr16	28836222	28836251	U2AF1|K562	4
chr16	28836247	28837247	LINC00680|u87|ENSG00000168488|dwES	chr16	28836254	28836330	HNRNPUL1|K562	76
chr16	28836247	28837247	LINC00680|u87|ENSG00000168488|dwES	chr16	28837080	28837098	TROVE2|HepG2	18
chr16	28836247	28837247	LINC00680|u87|ENSG00000168488|dwES	chr16	28836957	28837023	LSM11|K562	66
chr16	28836247	28837247	LINC00680|u87|ENSG00000168488|dwES	chr16	28836412	28836414	CSTF2|HepG2	2
chr16	28836247	28837247	LINC00680|u87|ENSG00000168488|dwES	chr16	28836262	28836315	LARP4|HepG2	53
chr16	28836247	28837247	LINC00680|u87|ENSG00000168488|dwES	chr16	28836644	28836728	SF3A3|HepG2	84
chr16	28836247	28837247	LINC00680|u87|ENSG00000168488|dwES	chr16	28836255	28836309	QKI|HepG2	54
chr16	28836247	28837247	LINC00680|u87|ENSG00000168488|dwES	chr16	28836716	28836761	DHX30|K562	45
chr16	28836247	28837247	LINC00680|u87|ENSG00000168488|dwES	chr16	28837076	28837110	TAF15|K562	34
chr16	28836247	28837247	LINC00680|u87|ENSG00000168488|dwES	chr16	28836639	28836659	PRPF8|K562	20
chr16	28836247	28837247	LINC00680|u87|ENSG00000168488|dwES	chr16	28836238	28836294	SRSF1|K562	47
chr16	28836247	28837247	LINC00680|u87|ENSG00000168488|dwES	chr16	28836337	28836353	SRSF7|HepG2	16
chr16	28836247	28837247	LINC00680|u87|ENSG00000168488|dwES	chr16	28836876	28836897	RPS11|K562	21
chr16	28836247	28837247	LINC00680|u87|ENSG00000168488|dwES	chr16	28836751	28836807	NOL12|HepG2	56
chr16	28836247	28837247	LINC00680|u87|ENSG00000168488|dwES	chr16	28836852	28836875	CSTF2T|K562	23
chr16	28836247	28837247	LINC00680|u87|ENSG00000168488|dwES	chr16	28836339	28836359	DDX59|HepG2	20
chr16	28836247	28837247	LINC00680|u87|ENSG00000168488|dwES	chr16	28836966	28837051	LARP4|HepG2	85
chr16	28836247	28837247	LINC00680|u87|ENSG00000168488|dwES	chr16	28837102	28837144	CSTF2|HepG2	42
chr16	28836247	28837247	LINC00680|u87|ENSG00000168488|dwES	chr16	28836400	28836464	RBFOX2|HepG2	64
chr16	28836247	28837247	LINC00680|u87|ENSG00000168488|dwES	chr16	28836225	28836341	SFPQ|HepG2	94
chr16	28836247	28837247	LINC00680|u87|ENSG00000168488|dwES	chr16	28836208	28836310	SRSF9|HepG2	63
chr16	28836247	28837247	LINC00680|u87|ENSG00000168488|dwES	chr16	28836961	28837021	U2AF2|K562	60
chr16	28836247	28837247	LINC00680|u87|ENSG00000168488|dwES	chr16	28836506	28836543	RPS3|K562	37
chr16	28836247	28837247	LINC00680|u87|ENSG00000168488|dwES	chr16	28836517	28836575	LSM11|K562	58
chr16	28836247	28837247	LINC00680|u87|ENSG00000168488|dwES	chr16	28837082	28837126	AKAP8L|K562	44
chr16	28836247	28837247	LINC00680|u87|ENSG00000168488|dwES	chr16	28836514	28836566	HNRNPUL1|K562	52
chr16	28836247	28837247	LINC00680|u87|ENSG00000168488|dwES	chr16	28836520	28836564	XRN2|HepG2	44
chr16	28836247	28837247	LINC00680|u87|ENSG00000168488|dwES	chr16	28836250	28836327	SUGP2|HepG2	77
chr16	28836247	28837247	LINC00680|u87|ENSG00000168488|dwES	chr16	28836548	28836642	SRSF7|K562	94
chr16	28836247	28837247	LINC00680|u87|ENSG00000168488|dwES	chr16	28836776	28836819	U2AF1|HepG2	43
chr16	28836247	28837247	LINC00680|u87|ENSG00000168488|dwES	chr16	28836601	28836632	DDX55|HepG2	31
chr16	28836247	28837247	LINC00680|u87|ENSG00000168488|dwES	chr16	28836713	28836786	RBM5|HepG2	73
chr16	28836247	28837247	LINC00680|u87|ENSG00000168488|dwES	chr16	28836211	28836250	PTBP1|HepG2	3
chr16	28836247	28837247	LINC00680|u87|ENSG00000168488|dwES	chr16	28836240	28836294	RPS5|HepG2	47
chr16	28836247	28837247	LINC00680|u87|ENSG00000168488|dwES	chr16	28836960	28837016	SMNDC1|K562	56
chr16	28836247	28837247	LINC00680|u87|ENSG00000168488|dwES	chr16	28836730	28836807	FAM120A|HepG2	77
chr16	28836247	28837247	LINC00680|u87|ENSG00000168488|dwES	chr16	28837071	28837115	CSTF2T|K562	44
chr16	28836247	28837247	LINC00680|u87|ENSG00000168488|dwES	chr16	28836332	28836371	EFTUD2|HepG2	39
chr16	28836247	28837247	LINC00680|u87|ENSG00000168488|dwES	chr16	28837118	28837151	LARP4|HepG2	33
chr16	28836247	28837247	LINC00680|u87|ENSG00000168488|dwES	chr16	28836595	28836630	FXR2|K562	35
chr16	28836247	28837247	LINC00680|u87|ENSG00000168488|dwES	chr16	28837135	28837175	HNRNPA1|HepG2	40
chr16	28836247	28837247	LINC00680|u87|ENSG00000168488|dwES	chr16	28836268	28836311	CSTF2T|K562	43
chr16	28836247	28837247	LINC00680|u87|ENSG00000168488|dwES	chr16	28836524	28836545	EIF3D|HepG2	21
chr16	28836247	28837247	LINC00680|u87|ENSG00000168488|dwES	chr16	28836334	28836350	KHDRBS1|K562	16
chr16	28836247	28837247	LINC00680|u87|ENSG00000168488|dwES	chr16	28836419	28836441	PTBP1|HepG2	22
chr16	28836247	28837247	LINC00680|u87|ENSG00000168488|dwES	chr16	28836577	28836639	CDC40|HepG2	62
chr16	28836247	28837247	LINC00680|u87|ENSG00000168488|dwES	chr16	28836529	28836569	HNRNPUL1|HepG2	40
chr16	28836247	28837247	LINC00680|u87|ENSG00000168488|dwES	chr16	28836830	28836891	SRSF1|HepG2	61
chr16	28836247	28837247	LINC00680|u87|ENSG00000168488|dwES	chr16	28836259	28836358	SMNDC1|HepG2	99
chr16	28836247	28837247	LINC00680|u87|ENSG00000168488|dwES	chr16	28836605	28836647	TAF15|HepG2	42
chr16	28836247	28837247	LINC00680|u87|ENSG00000168488|dwES	chr16	28836735	28836798	U2AF2|K562	63
chr16	28836247	28837247	LINC00680|u87|ENSG00000168488|dwES	chr16	28836212	28836309	FMR1|K562	62
chr16	28836247	28837247	LINC00680|u87|ENSG00000168488|dwES	chr16	28836858	28836883	IGF2BP3|HepG2	25
chr16	28836247	28837247	LINC00680|u87|ENSG00000168488|dwES	chr16	28836744	28836832	SRSF9|HepG2	88
chr16	28836247	28837247	LINC00680|u87|ENSG00000168488|dwES	chr16	28836944	28836958	CSTF2|HepG2	14
chr16	28836247	28837247	LINC00680|u87|ENSG00000168488|dwES	chr16	28836340	28836376	SF3B4|HepG2	36
chr16	28836247	28837247	LINC00680|u87|ENSG00000168488|dwES	chr16	28836339	28836358	BUD13|K562	19
chr16	28836247	28837247	LINC00680|u87|ENSG00000168488|dwES	chr16	28837078	28837163	EWSR1|K562	85
chr16	28836247	28837247	LINC00680|u87|ENSG00000168488|dwES	chr16	28837073	28837120	HNRNPL|K562	47
chr16	28836247	28837247	LINC00680|u87|ENSG00000168488|dwES	chr16	28836608	28836705	RBM5|HepG2	97
chr16	28836247	28837247	LINC00680|u87|ENSG00000168488|dwES	chr16	28837075	28837085	TIA1|K562	10
chr16	28836247	28837247	LINC00680|u87|ENSG00000168488|dwES	chr16	28836401	28836456	SUGP2|HepG2	55
chr16	28836247	28837247	LINC00680|u87|ENSG00000168488|dwES	chr16	28836255	28836331	SFPQ|HepG2	76
chr16	28836247	28837247	LINC00680|u87|ENSG00000168488|dwES	chr16	28836269	28836307	UPF1|K562	38
chr16	28836247	28837247	LINC00680|u87|ENSG00000168488|dwES	chr16	28836255	28836302	KHDRBS1|K562	47
chr16	28836247	28837247	LINC00680|u87|ENSG00000168488|dwES	chr16	28836217	28836308	TRA2A|K562	61
chr16	28836247	28837247	LINC00680|u87|ENSG00000168488|dwES	chr16	28836401	28836585	LSM11|HepG2	184
chr16	28836247	28837247	LINC00680|u87|ENSG00000168488|dwES	chr16	28837086	28837095	FXR2|K562	9
chr16	28836247	28837247	LINC00680|u87|ENSG00000168488|dwES	chr16	28836904	28836943	PUS1|K562	39
chr16	28836247	28837247	LINC00680|u87|ENSG00000168488|dwES	chr16	28836981	28837035	HNRNPK|K562	54
chr16	28836247	28837247	LINC00680|u87|ENSG00000168488|dwES	chr16	28837077	28837118	U2AF1|HepG2	41
chr16	28836247	28837247	LINC00680|u87|ENSG00000168488|dwES	chr16	28836330	28836391	SF3A3|HepG2	61
chr16	28836247	28837247	LINC00680|u87|ENSG00000168488|dwES	chr16	28836513	28836561	DDX42|K562	48
chr16	28836247	28837247	LINC00680|u87|ENSG00000168488|dwES	chr16	28836833	28836868	IGF2BP1|K562	35
chr16	28836247	28837247	LINC00680|u87|ENSG00000168488|dwES	chr16	28836844	28836880	U2AF1|K562	36
chr16	28836247	28837247	LINC00680|u87|ENSG00000168488|dwES	chr16	28836975	28837059	KHDRBS1|K562	84
chr16	28836247	28837247	LINC00680|u87|ENSG00000168488|dwES	chr16	28836747	28836779	SF3B4|HepG2	32
chr16	28836247	28837247	LINC00680|u87|ENSG00000168488|dwES	chr16	28836258	28836315	RBM15|HepG2	57
chr16	28836247	28837247	LINC00680|u87|ENSG00000168488|dwES	chr16	28836735	28836772	YWHAG|K562	37
chr16	28836247	28837247	LINC00680|u87|ENSG00000168488|dwES	chr16	28836325	28836375	PRPF8|K562	50
chr16	28836247	28837247	LINC00680|u87|ENSG00000168488|dwES	chr16	28836395	28836409	DDX24|K562	14
chr16	28836247	28837247	LINC00680|u87|ENSG00000168488|dwES	chr16	28836730	28836773	TBRG4|K562	43
chr16	28836247	28837247	LINC00680|u87|ENSG00000168488|dwES	chr16	28836711	28836811	ILF3|K562	100
chr16	28836247	28837247	LINC00680|u87|ENSG00000168488|dwES	chr16	28836742	28836798	RPS3|K562	56
chr16	28836247	28837247	LINC00680|u87|ENSG00000168488|dwES	chr16	28836252	28836316	NCBP2|HepG2	64
chr16	28836247	28837247	LINC00680|u87|ENSG00000168488|dwES	chr16	28837132	28837147	AGGF1|K562	15
chr16	28836247	28837247	LINC00680|u87|ENSG00000168488|dwES	chr16	28836256	28836320	UCHL5|K562	64
chr16	28836247	28837247	LINC00680|u87|ENSG00000168488|dwES	chr16	28836588	28836649	HNRNPA1|HepG2	61
chr16	28836247	28837247	LINC00680|u87|ENSG00000168488|dwES	chr16	28836932	28836957	DDX3X|HepG2	25
chr16	28836247	28837247	LINC00680|u87|ENSG00000168488|dwES	chr16	28836981	28837005	UCHL5|HepG2	24
chr16	28836247	28837247	LINC00680|u87|ENSG00000168488|dwES	chr16	28836917	28836972	U2AF1|HepG2	55
chr16	28836247	28837247	LINC00680|u87|ENSG00000168488|dwES	chr16	28836776	28836821	ILF3|HepG2	45
chr16	28836247	28837247	LINC00680|u87|ENSG00000168488|dwES	chr16	28836949	28836957	HLTF|K562	8
chr16	28836247	28837247	LINC00680|u87|ENSG00000168488|dwES	chr16	28836967	28837031	PPIL4|K562	64
chr16	28836247	28837247	LINC00680|u87|ENSG00000168488|dwES	chr16	28837112	28837151	TBRG4|HepG2	39
chr16	28836247	28837247	LINC00680|u87|ENSG00000168488|dwES	chr16	28836518	28836572	RBM22|HepG2	54
chr16	28836247	28837247	LINC00680|u87|ENSG00000168488|dwES	chr16	28836453	28836567	XPO5|HepG2	114
chr16	28836247	28837247	LINC00680|u87|ENSG00000168488|dwES	chr16	28836849	28836874	GRSF1|HepG2	25
chr16	28836247	28837247	LINC00680|u87|ENSG00000168488|dwES	chr16	28837066	28837111	DKC1|HepG2	45
chr16	28836247	28837247	LINC00680|u87|ENSG00000168488|dwES	chr16	28837069	28837118	LARP4|HepG2	49
chr16	28836247	28837247	LINC00680|u87|ENSG00000168488|dwES	chr16	28836949	28837022	AKAP8L|K562	73
chr16	28836247	28837247	LINC00680|u87|ENSG00000168488|dwES	chr16	28837082	28837103	NONO|K562	21
chr16	28836247	28837247	LINC00680|u87|ENSG00000168488|dwES	chr16	28836950	28837023	DDX55|HepG2	73
chr16	28836247	28837247	LINC00680|u87|ENSG00000168488|dwES	chr16	28837175	28837226	EIF4G1|K562	51
chr16	28836247	28837247	LINC00680|u87|ENSG00000168488|dwES	chr16	28836780	28836818	RBM15|K562	38
chr16	28836247	28837247	LINC00680|u87|ENSG00000168488|dwES	chr16	28836330	28836365	NCBP2|HepG2	35
chr16	28836247	28837247	LINC00680|u87|ENSG00000168488|dwES	chr16	28836447	28836504	LSM11|HepG2	57
chr16	28836247	28837247	LINC00680|u87|ENSG00000168488|dwES	chr16	28837129	28837160	U2AF2|K562	31
chr16	28836247	28837247	LINC00680|u87|ENSG00000168488|dwES	chr16	28836750	28836782	XRN2|HepG2	32
chr16	28836247	28837247	LINC00680|u87|ENSG00000168488|dwES	chr16	28836192	28836357	EFTUD2|HepG2	110
chr16	28836247	28837247	LINC00680|u87|ENSG00000168488|dwES	chr16	28836523	28836546	DGCR8|HepG2	23
chr16	28836247	28837247	LINC00680|u87|ENSG00000168488|dwES	chr16	28836672	28836705	XRN2|HepG2	33
chr16	28836247	28837247	LINC00680|u87|ENSG00000168488|dwES	chr16	28836983	28837018	NONO|K562	35
chr16	28836247	28837247	LINC00680|u87|ENSG00000168488|dwES	chr16	28836511	28836565	RPS5|K562	54
chr16	28836247	28837247	LINC00680|u87|ENSG00000168488|dwES	chr16	28836846	28836868	DDX59|HepG2	22
chr16	28836247	28837247	LINC00680|u87|ENSG00000168488|dwES	chr16	28836675	28836740	TROVE2|HepG2	65
chr16	28836247	28837247	LINC00680|u87|ENSG00000168488|dwES	chr16	28836525	28836551	XRCC6|HepG2	26
chr16	28836247	28837247	LINC00680|u87|ENSG00000168488|dwES	chr16	28836935	28836946	FXR2|K562	11
chr16	28836247	28837247	LINC00680|u87|ENSG00000168488|dwES	chr16	28836727	28836765	DHX30|HepG2	38
chr16	28836247	28837247	LINC00680|u87|ENSG00000168488|dwES	chr16	28836938	28836941	TAF15|K562	3
chr16	28836247	28837247	LINC00680|u87|ENSG00000168488|dwES	chr16	28836709	28836769	PTBP1|K562	60
chr16	28836247	28837247	LINC00680|u87|ENSG00000168488|dwES	chr16	28836260	28836279	PUS1|K562	19
chr16	28836247	28837247	LINC00680|u87|ENSG00000168488|dwES	chr16	28836275	28836318	HNRNPC|HepG2	43
chr16	28836247	28837247	LINC00680|u87|ENSG00000168488|dwES	chr16	28836522	28836561	SRSF7|HepG2	39
chr16	28836247	28837247	LINC00680|u87|ENSG00000168488|dwES	chr16	28836256	28836314	PPIL4|K562	58
chr16	28836247	28837247	LINC00680|u87|ENSG00000168488|dwES	chr16	28837082	28837096	RPS3|HepG2	14
chr16	28836247	28837247	LINC00680|u87|ENSG00000168488|dwES	chr16	28836917	28837021	AKAP8L|K562	104
chr16	28836247	28837247	LINC00680|u87|ENSG00000168488|dwES	chr16	28837068	28837124	KHDRBS1|K562	56
chr16	28836247	28837247	LINC00680|u87|ENSG00000168488|dwES	chr16	28836959	28837017	GTF2F1|K562	58
chr16	28836247	28837247	LINC00680|u87|ENSG00000168488|dwES	chr16	28837118	28837167	U2AF1|HepG2	49
chr16	28836247	28837247	LINC00680|u87|ENSG00000168488|dwES	chr16	28836332	28836357	DDX59|HepG2	25
chr16	28836247	28837247	LINC00680|u87|ENSG00000168488|dwES	chr16	28836443	28836472	QKI|K562	29
chr16	28836247	28837247	LINC00680|u87|ENSG00000168488|dwES	chr16	28836641	28836656	SLTM|K562	15
chr16	28836247	28837247	LINC00680|u87|ENSG00000168488|dwES	chr16	28836409	28836443	PPIL4|K562	34
chr16	28836247	28837247	LINC00680|u87|ENSG00000168488|dwES	chr16	28836842	28836877	UPF1|K562	35
chr16	28836247	28837247	LINC00680|u87|ENSG00000168488|dwES	chr16	28836497	28836577	QKI|HepG2	80
chr16	28836247	28837247	LINC00680|u87|ENSG00000168488|dwES	chr16	28836737	28836782	IGF2BP3|HepG2	45
chr16	28836247	28837247	LINC00680|u87|ENSG00000168488|dwES	chr16	28836809	28836811	YBX3|K562	2
chr16	28836247	28837247	LINC00680|u87|ENSG00000168488|dwES	chr16	28837072	28837113	IGF2BP1|K562	41
chr16	28836247	28837247	LINC00680|u87|ENSG00000168488|dwES	chr16	28836428	28836442	PUS1|K562	14
chr16	28836247	28837247	LINC00680|u87|ENSG00000168488|dwES	chr16	28836243	28836311	NONO|K562	64
chr16	28836247	28837247	LINC00680|u87|ENSG00000168488|dwES	chr16	28836748	28836778	HNRNPK|K562	30
chr16	28836247	28837247	LINC00680|u87|ENSG00000168488|dwES	chr16	28836422	28836445	RPS5|K562	23
chr16	28836247	28837247	LINC00680|u87|ENSG00000168488|dwES	chr16	28836233	28836305	DDX55|K562	58
chr16	28836247	28837247	LINC00680|u87|ENSG00000168488|dwES	chr16	28836397	28836441	SMNDC1|HepG2	44
chr16	28836247	28837247	LINC00680|u87|ENSG00000168488|dwES	chr16	28836340	28836391	NOLC1|K562	51
chr16	28836247	28837247	LINC00680|u87|ENSG00000168488|dwES	chr16	28836908	28836933	HNRNPUL1|HepG2	25
chr16	28836247	28837247	LINC00680|u87|ENSG00000168488|dwES	chr16	28836483	28836509	NOLC1|K562	26
chr16	28836247	28837247	LINC00680|u87|ENSG00000168488|dwES	chr16	28836395	28836456	U2AF1|HepG2	61
chr16	28836247	28837247	LINC00680|u87|ENSG00000168488|dwES	chr16	28836522	28836560	FKBP4|HepG2	38
chr16	28836247	28837247	LINC00680|u87|ENSG00000168488|dwES	chr16	28836959	28837018	RBM15|K562	59
chr16	28836247	28837247	LINC00680|u87|ENSG00000168488|dwES	chr16	28836593	28836656	RBFOX2|K562	63
chr16	28836247	28837247	LINC00680|u87|ENSG00000168488|dwES	chr16	28836468	28836521	AARS|K562	53
chr16	28836247	28837247	LINC00680|u87|ENSG00000168488|dwES	chr16	28837030	28837050	CDC40|HepG2	20
chr16	28836247	28837247	LINC00680|u87|ENSG00000168488|dwES	chr16	28836311	28836345	CSTF2T|K562	34
chr16	28836247	28837247	LINC00680|u87|ENSG00000168488|dwES	chr16	28836729	28836810	TIA1|K562	81
chr16	28836247	28837247	LINC00680|u87|ENSG00000168488|dwES	chr16	28836238	28836313	EIF3H|HepG2	66
chr16	28836247	28837247	LINC00680|u87|ENSG00000168488|dwES	chr16	28837109	28837152	GRWD1|HepG2	43
chr16	28836247	28837247	LINC00680|u87|ENSG00000168488|dwES	chr16	28836960	28837001	DGCR8|HepG2	41
chr16	28836247	28837247	LINC00680|u87|ENSG00000168488|dwES	chr16	28837103	28837139	RBM22|K562	36
chr16	28836247	28837247	LINC00680|u87|ENSG00000168488|dwES	chr16	28836409	28836436	GEMIN5|K562	27
chr16	28836247	28837247	LINC00680|u87|ENSG00000168488|dwES	chr16	28836398	28836419	EWSR1|K562	21
chr16	28836247	28837247	LINC00680|u87|ENSG00000168488|dwES	chr16	28836920	28836971	DDX42|K562	51
chr16	28836247	28837247	LINC00680|u87|ENSG00000168488|dwES	chr16	28836589	28836649	EFTUD2|HepG2	60
chr16	28836247	28837247	LINC00680|u87|ENSG00000168488|dwES	chr16	28836371	28836404	DDX6|HepG2	33
chr16	28836247	28837247	LINC00680|u87|ENSG00000168488|dwES	chr16	28836475	28836519	DGCR8|K562	44
chr16	28836247	28837247	LINC00680|u87|ENSG00000168488|dwES	chr16	28836934	28837015	TROVE2|K562	81
chr16	28836247	28837247	LINC00680|u87|ENSG00000168488|dwES	chr16	28837090	28837156	HNRNPUL1|HepG2	66
chr16	28836247	28837247	LINC00680|u87|ENSG00000168488|dwES	chr16	28837100	28837139	SND1|K562	39
chr16	28836247	28837247	LINC00680|u87|ENSG00000168488|dwES	chr16	28837077	28837118	SFPQ|HepG2	41
chr16	28836247	28837247	LINC00680|u87|ENSG00000168488|dwES	chr16	28836737	28836816	FXR2|K562	79
chr16	28836247	28837247	LINC00680|u87|ENSG00000168488|dwES	chr16	28836246	28836312	SUPV3L1|HepG2	65
chr16	28836247	28837247	LINC00680|u87|ENSG00000168488|dwES	chr16	28836343	28836363	U2AF1|HepG2	20
chr16	28836247	28837247	LINC00680|u87|ENSG00000168488|dwES	chr16	28836859	28836879	RBM15|K562	20
chr16	28836247	28837247	LINC00680|u87|ENSG00000168488|dwES	chr16	28836389	28836465	U2AF2|HepG2	76
chr16	28836247	28837247	LINC00680|u87|ENSG00000168488|dwES	chr16	28836616	28836632	HNRNPU|K562	16
chr16	28836247	28837247	LINC00680|u87|ENSG00000168488|dwES	chr16	28836704	28836749	FASTKD2|HepG2	45
chr16	28836247	28837247	LINC00680|u87|ENSG00000168488|dwES	chr16	28837075	28837113	DDX6|HepG2	38
chr16	28836247	28837247	LINC00680|u87|ENSG00000168488|dwES	chr16	28836981	28837047	TIA1|HepG2	66
chr16	28836247	28837247	LINC00680|u87|ENSG00000168488|dwES	chr16	28836536	28836554	RBFOX2|K562	18
chr16	28836247	28837247	LINC00680|u87|ENSG00000168488|dwES	chr16	28837128	28837148	NONO|K562	20
chr16	28836247	28837247	LINC00680|u87|ENSG00000168488|dwES	chr16	28836401	28836458	FAM120A|K562	57
chr16	28836247	28837247	LINC00680|u87|ENSG00000168488|dwES	chr16	28836419	28836461	FAM120A|HepG2	42
chr16	28836247	28837247	LINC00680|u87|ENSG00000168488|dwES	chr16	28837073	28837121	U2AF2|HepG2	48
chr16	28836247	28837247	LINC00680|u87|ENSG00000168488|dwES	chr16	28836241	28836310	GRWD1|HepG2	63
chr16	28836247	28837247	LINC00680|u87|ENSG00000168488|dwES	chr16	28836592	28836636	EWSR1|K562	44
chr16	28836247	28837247	LINC00680|u87|ENSG00000168488|dwES	chr16	28836938	28836994	BCCIP|HepG2	56
chr16	28836247	28837247	LINC00680|u87|ENSG00000168488|dwES	chr16	28837128	28837165	LARP4|K562	37
chr16	28836247	28837247	LINC00680|u87|ENSG00000168488|dwES	chr16	28837092	28837150	TAF15|K562	58
chr16	28836247	28837247	LINC00680|u87|ENSG00000168488|dwES	chr16	28836510	28836594	TAF15|HepG2	84
chr16	28836247	28837247	LINC00680|u87|ENSG00000168488|dwES	chr16	28836240	28836317	RBM15|HepG2	70
chr16	28836247	28837247	LINC00680|u87|ENSG00000168488|dwES	chr16	28836611	28836637	GRWD1|HepG2	26
chr16	28836247	28837247	LINC00680|u87|ENSG00000168488|dwES	chr16	28836273	28836299	SLBP|K562	26
chr16	28836247	28837247	LINC00680|u87|ENSG00000168488|dwES	chr16	28836724	28836776	SND1|K562	52
chr16	28836247	28837247	LINC00680|u87|ENSG00000168488|dwES	chr16	28836269	28836311	SUB1|HepG2	42
chr16	28836247	28837247	LINC00680|u87|ENSG00000168488|dwES	chr16	28836838	28836876	GRWD1|HepG2	38
chr16	28836247	28837247	LINC00680|u87|ENSG00000168488|dwES	chr16	28837116	28837173	TAF15|HepG2	57
chr16	28836247	28837247	LINC00680|u87|ENSG00000168488|dwES	chr16	28836211	28836316	SRSF1|HepG2	69
chr16	28836247	28837247	LINC00680|u87|ENSG00000168488|dwES	chr16	28836992	28837199	TIAL1|HeLa	207
chr16	28836247	28837247	LINC00680|u87|ENSG00000168488|dwES	chr16	28836438	28836452	SLTM|K562	14
chr16	28836247	28837247	LINC00680|u87|ENSG00000168488|dwES	chr16	28836402	28836414	DDX6|K562	12
chr16	28836247	28837247	LINC00680|u87|ENSG00000168488|dwES	chr16	28836720	28836796	DROSHA|K562	76
chr16	28836247	28837247	LINC00680|u87|ENSG00000168488|dwES	chr16	28836972	28836991	HNRNPL|HepG2	19
chr16	28836247	28837247	LINC00680|u87|ENSG00000168488|dwES	chr16	28836404	28836456	ILF3|K562	52
chr16	28836247	28837247	LINC00680|u87|ENSG00000168488|dwES	chr16	28837134	28837150	HNRNPU|K562	16
chr16	28836247	28837247	LINC00680|u87|ENSG00000168488|dwES	chr16	28837065	28837149	DDX6|K562	84
chr16	28836247	28837247	LINC00680|u87|ENSG00000168488|dwES	chr16	28836852	28836904	HNRNPK|K562	52
chr16	28836247	28837247	LINC00680|u87|ENSG00000168488|dwES	chr16	28836606	28836644	EFTUD2|K562	38
chr16	28836247	28837247	LINC00680|u87|ENSG00000168488|dwES	chr16	28836385	28836457	LARP4|HepG2	72
chr16	28836247	28837247	LINC00680|u87|ENSG00000168488|dwES	chr16	28836531	28836558	SND1|HepG2	27
chr16	28836247	28837247	LINC00680|u87|ENSG00000168488|dwES	chr16	28836528	28836555	TRA2A|HepG2	27
chr16	28836247	28837247	LINC00680|u87|ENSG00000168488|dwES	chr16	28836715	28836801	LARP4|HepG2	86
chr16	28836247	28837247	LINC00680|u87|ENSG00000168488|dwES	chr16	28836258	28836317	HNRNPA1|K562	59
chr16	28836247	28837247	LINC00680|u87|ENSG00000168488|dwES	chr16	28836407	28836440	HNRNPUL1|HepG2	33
chr16	28836247	28837247	LINC00680|u87|ENSG00000168488|dwES	chr16	28837090	28837100	SRSF7|K562	10
chr16	28836247	28837247	LINC00680|u87|ENSG00000168488|dwES	chr16	28836966	28837019	CSTF2T|HepG2	53
chr16	28836247	28837247	LINC00680|u87|ENSG00000168488|dwES	chr16	28836372	28836463	AKAP8L|K562	91
chr16	28836247	28837247	LINC00680|u87|ENSG00000168488|dwES	chr16	28836959	28836981	NCBP2|K562	22
chr16	28836247	28837247	LINC00680|u87|ENSG00000168488|dwES	chr16	28836523	28836530	SLTM|HepG2	7
chr16	28836247	28837247	LINC00680|u87|ENSG00000168488|dwES	chr16	28836263	28836306	DDX24|K562	43
chr16	28836247	28837247	LINC00680|u87|ENSG00000168488|dwES	chr16	28836383	28836406	TIA1|K562	23
chr16	28836247	28837247	LINC00680|u87|ENSG00000168488|dwES	chr16	28836842	28836856	TIA1|HepG2	14
chr16	28836247	28837247	LINC00680|u87|ENSG00000168488|dwES	chr16	28836857	28836887	PTBP1|HepG2	30
chr16	28836247	28837247	LINC00680|u87|ENSG00000168488|dwES	chr16	28836245	28836321	SF3A3|HepG2	74
chr16	28836247	28837247	LINC00680|u87|ENSG00000168488|dwES	chr16	28836476	28836548	NOLC1|K562	72
chr16	28836247	28837247	LINC00680|u87|ENSG00000168488|dwES	chr16	28837086	28837105	PRPF8|K562	19
chr16	28836247	28837247	LINC00680|u87|ENSG00000168488|dwES	chr16	28836474	28836606	HNRNPA1|K562	132
chr16	28836247	28837247	LINC00680|u87|ENSG00000168488|dwES	chr16	28836912	28836959	NKRF|HepG2	47
chr16	28836247	28837247	LINC00680|u87|ENSG00000168488|dwES	chr16	28836336	28836373	CSTF2T|HepG2	37
chr16	28836247	28837247	LINC00680|u87|ENSG00000168488|dwES	chr16	28836462	28836487	UPF1|K562	25
chr16	28836247	28837247	LINC00680|u87|ENSG00000168488|dwES	chr16	28836415	28836453	CSTF2T|HepG2	38
chr16	28836247	28837247	LINC00680|u87|ENSG00000168488|dwES	chr16	28836959	28837026	NKRF|HepG2	67
chr16	28836247	28837247	LINC00680|u87|ENSG00000168488|dwES	chr16	28836410	28836469	DDX42|K562	59
chr16	28836247	28837247	LINC00680|u87|ENSG00000168488|dwES	chr16	28836924	28837014	GRSF1|HepG2	90
chr16	28836247	28837247	LINC00680|u87|ENSG00000168488|dwES	chr16	28836659	28836776	SMNDC1|HepG2	117
chr16	28836247	28837247	LINC00680|u87|ENSG00000168488|dwES	chr16	28836512	28836564	SRSF1|HepG2	52
chr16	28836247	28837247	LINC00680|u87|ENSG00000168488|dwES	chr16	28837070	28837118	FTO|K562	48
chr16	28836247	28837247	LINC00680|u87|ENSG00000168488|dwES	chr16	28836844	28836880	GRWD1|HepG2	36
chr16	28836247	28837247	LINC00680|u87|ENSG00000168488|dwES	chr16	28837140	28837151	RBM15|K562	11
chr16	28836247	28837247	LINC00680|u87|ENSG00000168488|dwES	chr16	28836225	28836320	BUD13|HepG2	73
chr16	28836247	28837247	LINC00680|u87|ENSG00000168488|dwES	chr16	28836960	28837014	SLTM|K562	54
chr16	28836247	28837247	LINC00680|u87|ENSG00000168488|dwES	chr16	28836514	28836607	EWSR1|K562	93
chr16	28836247	28837247	LINC00680|u87|ENSG00000168488|dwES	chr16	28836228	28836315	AKAP8L|K562	68
chr16	28836247	28837247	LINC00680|u87|ENSG00000168488|dwES	chr16	28836517	28836588	HNRNPA1|HepG2	71
chr16	28836247	28837247	LINC00680|u87|ENSG00000168488|dwES	chr16	28836574	28836599	LIN28B|HEK293	25
chr16	28836247	28837247	LINC00680|u87|ENSG00000168488|dwES	chr16	28836679	28836792	HNRNPUL1|HepG2	113
chr16	28836247	28837247	LINC00680|u87|ENSG00000168488|dwES	chr16	28836746	28836846	SRSF7|HepG2	100
chr16	28836247	28837247	LINC00680|u87|ENSG00000168488|dwES	chr16	28836235	28836309	FXR2|K562	62
chr16	28836247	28837247	LINC00680|u87|ENSG00000168488|dwES	chr16	28837052	28837091	NPM1|K562	39
chr16	28836247	28837247	LINC00680|u87|ENSG00000168488|dwES	chr16	28837095	28837114	LSM11|HepG2	19
chr16	28836247	28837247	LINC00680|u87|ENSG00000168488|dwES	chr16	28836333	28836352	GTF2F1|K562	19
chr16	28836247	28837247	LINC00680|u87|ENSG00000168488|dwES	chr16	28836725	28836764	HNRNPL|K562	39
chr16	28836247	28837247	LINC00680|u87|ENSG00000168488|dwES	chr16	28836995	28837021	HNRNPU|HepG2	26
chr16	28836247	28837247	LINC00680|u87|ENSG00000168488|dwES	chr16	28836738	28836779	DGCR8|HEK293T	41
chr16	28836247	28837247	LINC00680|u87|ENSG00000168488|dwES	chr16	28836612	28836648	SLTM|HepG2	36
chr16	28836247	28837247	LINC00680|u87|ENSG00000168488|dwES	chr16	28836388	28836457	DDX59|HepG2	69
chr16	28836247	28837247	LINC00680|u87|ENSG00000168488|dwES	chr16	28836854	28836891	SND1|HepG2	37
chr16	28836247	28837247	LINC00680|u87|ENSG00000168488|dwES	chr16	28836966	28837037	UPF1|K562	71
chr16	28836247	28837247	LINC00680|u87|ENSG00000168488|dwES	chr16	28836957	28837022	TROVE2|K562	65
chr16	28836247	28837247	LINC00680|u87|ENSG00000168488|dwES	chr16	28836788	28836811	UCHL5|K562	23
chr16	28836247	28837247	LINC00680|u87|ENSG00000168488|dwES	chr16	28837081	28837114	PTBP1|K562	33
chr16	28836247	28837247	LINC00680|u87|ENSG00000168488|dwES	chr16	28836221	28836306	EIF3D|HepG2	59
chr16	28836247	28837247	LINC00680|u87|ENSG00000168488|dwES	chr16	28836932	28837014	RBFOX2|HepG2	82
chr16	28836247	28837247	LINC00680|u87|ENSG00000168488|dwES	chr16	28836515	28836541	HNRNPM|HepG2	26
chr16	28836247	28837247	LINC00680|u87|ENSG00000168488|dwES	chr16	28836363	28836441	UPF1|K562	78
chr16	28836247	28837247	LINC00680|u87|ENSG00000168488|dwES	chr16	28836244	28836326	HNRNPU|HepG2	79
chr16	28836247	28837247	LINC00680|u87|ENSG00000168488|dwES	chr16	28836714	28836776	U2AF1|HepG2	62
chr16	28836247	28837247	LINC00680|u87|ENSG00000168488|dwES	chr16	28836704	28836792	BUD13|K562	88
chr16	28836247	28837247	LINC00680|u87|ENSG00000168488|dwES	chr16	28836260	28836322	DGCR8|K562	62
chr16	28836247	28837247	LINC00680|u87|ENSG00000168488|dwES	chr16	28837074	28837114	LARP4|K562	40
chr16	28836247	28837247	LINC00680|u87|ENSG00000168488|dwES	chr16	28837099	28837117	UPF1|K562	18
chr16	28836247	28837247	LINC00680|u87|ENSG00000168488|dwES	chr16	28836601	28836673	DDX42|K562	72
chr16	28836247	28837247	LINC00680|u87|ENSG00000168488|dwES	chr16	28836746	28836777	RPS3|HepG2	31
chr16	28836247	28837247	LINC00680|u87|ENSG00000168488|dwES	chr16	28836754	28836797	SLTM|K562	43
chr16	28836247	28837247	LINC00680|u87|ENSG00000168488|dwES	chr16	28837132	28837166	SBDS|K562	34
chr16	28836247	28837247	LINC00680|u87|ENSG00000168488|dwES	chr16	28836918	28836977	TIA1|K562	59
chr16	28836247	28837247	LINC00680|u87|ENSG00000168488|dwES	chr16	28836241	28836292	KHSRP|K562	45
chr16	28836247	28837247	LINC00680|u87|ENSG00000168488|dwES	chr16	28836510	28836558	IGF2BP3|HepG2	48
chr16	28836247	28837247	LINC00680|u87|ENSG00000168488|dwES	chr16	28836723	28836818	CSTF2T|K562	95
chr16	28836247	28837247	LINC00680|u87|ENSG00000168488|dwES	chr16	28836328	28836360	PRPF8|K562	32
chr16	28836247	28837247	LINC00680|u87|ENSG00000168488|dwES	chr16	28836944	28837024	XRN2|HepG2	80
chr16	28836247	28837247	LINC00680|u87|ENSG00000168488|dwES	chr16	28837029	28837043	U2AF2|K562	14
chr16	28836247	28837247	LINC00680|u87|ENSG00000168488|dwES	chr16	28836968	28837021	SUPV3L1|HepG2	53
chr16	28836247	28837247	LINC00680|u87|ENSG00000168488|dwES	chr16	28836630	28836644	IGF2BP3|HepG2	14
chr16	28836247	28837247	LINC00680|u87|ENSG00000168488|dwES	chr16	28837119	28837158	RBM15|K562	39
chr16	28836247	28837247	LINC00680|u87|ENSG00000168488|dwES	chr16	28836992	28837079	TIA1|HeLa	87
chr16	28836247	28837247	LINC00680|u87|ENSG00000168488|dwES	chr16	28836916	28836965	DDX6|K562	49
chr16	28836247	28837247	LINC00680|u87|ENSG00000168488|dwES	chr16	28836719	28836783	DGCR8|K562	64
chr16	28836247	28837247	LINC00680|u87|ENSG00000168488|dwES	chr16	28836833	28836848	IGF2BP2|K562	15
chr16	28836247	28837247	LINC00680|u87|ENSG00000168488|dwES	chr16	28837113	28837142	HNRNPK|K562	29
chr16	28836247	28837247	LINC00680|u87|ENSG00000168488|dwES	chr16	28836217	28836314	U2AF2|HepG2	67
chr16	28836247	28837247	LINC00680|u87|ENSG00000168488|dwES	chr16	28837131	28837162	HNRNPUL1|K562	31
chr16	28836247	28837247	LINC00680|u87|ENSG00000168488|dwES	chr16	28836520	28836561	SUGP2|HepG2	41
chr16	28836247	28837247	LINC00680|u87|ENSG00000168488|dwES	chr16	28836263	28836304	METAP2|K562	41
chr16	28836247	28837247	LINC00680|u87|ENSG00000168488|dwES	chr16	28836741	28836783	EIF4G2|K562	42
chr16	28836247	28837247	LINC00680|u87|ENSG00000168488|dwES	chr16	28836412	28836456	HNRNPK|HepG2	44
chr1	173864728	173865728	PVT1|u87|ENSG00000234741|dwES	chr1	173865153	173865191	HNRNPUL1|HepG2	38
chr1	173864728	173865728	PVT1|u87|ENSG00000234741|dwES	chr1	173865650	173865678	DDX6|HepG2	28
chr1	173864728	173865728	PVT1|u87|ENSG00000234741|dwES	chr1	173865184	173865197	DDX55|K562	13
chr1	173864728	173865728	PVT1|u87|ENSG00000234741|dwES	chr1	173864857	173864871	DDX6|K562	14
chr1	173864728	173865728	PVT1|u87|ENSG00000234741|dwES	chr1	173865249	173865281	FXR2|K562	32
chr1	173864728	173865728	PVT1|u87|ENSG00000234741|dwES	chr1	173864831	173864854	RBM15|K562	23
chr1	173864728	173865728	PVT1|u87|ENSG00000234741|dwES	chr1	173865625	173865679	LSM11|K562	54
chr1	173864728	173865728	PVT1|u87|ENSG00000234741|dwES	chr1	173865625	173865642	DKC1|HepG2	17
chr1	173864728	173865728	PVT1|u87|ENSG00000234741|dwES	chr1	173865243	173865260	RBM15|K562	17
chr1	173864728	173865728	PVT1|u87|ENSG00000234741|dwES	chr1	173865350	173865424	PPIL4|K562	74
chr1	173864728	173865728	PVT1|u87|ENSG00000234741|dwES	chr1	173865624	173865673	NPM1|K562	49
chr1	173864728	173865728	PVT1|u87|ENSG00000234741|dwES	chr1	173865349	173865411	KHDRBS1|K562	62
chr1	173864728	173865728	PVT1|u87|ENSG00000234741|dwES	chr1	173865274	173865282	LIN28B|K562	8
chr1	173864728	173865728	PVT1|u87|ENSG00000234741|dwES	chr1	173865350	173865426	CSTF2|HepG2	76
chr1	173864728	173865728	PVT1|u87|ENSG00000234741|dwES	chr1	173864870	173864895	RBM5|HepG2	25
chr1	173864728	173865728	PVT1|u87|ENSG00000234741|dwES	chr1	173864828	173864896	GRSF1|HepG2	68
chr1	173864728	173865728	PVT1|u87|ENSG00000234741|dwES	chr1	173865180	173865192	SND1|K562	12
chr1	173864728	173865728	PVT1|u87|ENSG00000234741|dwES	chr1	173864856	173864866	NOLC1|HepG2	10
chr1	173864728	173865728	PVT1|u87|ENSG00000234741|dwES	chr1	173865236	173865289	XRN2|K562	53
chr1	173864728	173865728	PVT1|u87|ENSG00000234741|dwES	chr1	173864832	173864903	SBDS|K562	71
chr1	173864728	173865728	PVT1|u87|ENSG00000234741|dwES	chr1	173865350	173865377	LARP7|HepG2	27
chr1	173864728	173865728	PVT1|u87|ENSG00000234741|dwES	chr1	173865355	173865411	NCBP2|HepG2	56
chr1	173864728	173865728	PVT1|u87|ENSG00000234741|dwES	chr1	173864860	173864902	DDX3X|HepG2	42
chr1	173864728	173865728	PVT1|u87|ENSG00000234741|dwES	chr1	173864854	173864866	NOL12|HepG2	12
chr1	173864728	173865728	PVT1|u87|ENSG00000234741|dwES	chr1	173864859	173864903	ILF3|HepG2	44
chr1	173864728	173865728	PVT1|u87|ENSG00000234741|dwES	chr1	173864879	173864890	CPSF6|K562	11
chr1	173864728	173865728	PVT1|u87|ENSG00000234741|dwES	chr1	173865377	173865394	SF3B4|K562	17
chr1	173864728	173865728	PVT1|u87|ENSG00000234741|dwES	chr1	173865385	173865390	NOLC1|HepG2	5
chr1	173864728	173865728	PVT1|u87|ENSG00000234741|dwES	chr1	173865622	173865656	ZRANB2|K562	34
chr1	173864728	173865728	PVT1|u87|ENSG00000234741|dwES	chr1	173864965	173864992	HNRNPK|HepG2	27
chr1	173864728	173865728	PVT1|u87|ENSG00000234741|dwES	chr1	173865484	173865523	EFTUD2|K562	39
chr1	173864728	173865728	PVT1|u87|ENSG00000234741|dwES	chr1	173865635	173865639	NOLC1|HepG2	4
chr1	173864728	173865728	PVT1|u87|ENSG00000234741|dwES	chr1	173865632	173865687	DGCR8|K562	55
chr1	173864728	173865728	PVT1|u87|ENSG00000234741|dwES	chr1	173865151	173865184	SLTM|HepG2	33
chr1	173864728	173865728	PVT1|u87|ENSG00000234741|dwES	chr1	173865266	173865278	UCHL5|K562	12
chr1	173864728	173865728	PVT1|u87|ENSG00000234741|dwES	chr1	173865371	173865422	CDC40|HepG2	51
chr1	173864728	173865728	PVT1|u87|ENSG00000234741|dwES	chr1	173865236	173865242	YBX3|K562	6
chr1	173864728	173865728	PVT1|u87|ENSG00000234741|dwES	chr1	173865352	173865377	TRA2A|K562	25
chr1	173864728	173865728	PVT1|u87|ENSG00000234741|dwES	chr1	173865538	173865547	IGF2BP2|K562	9
chr1	173864728	173865728	PVT1|u87|ENSG00000234741|dwES	chr1	173865256	173865282	FXR2|K562	26
chr1	173864728	173865728	PVT1|u87|ENSG00000234741|dwES	chr1	173864851	173864905	LARP7|K562	54
chr1	173864728	173865728	PVT1|u87|ENSG00000234741|dwES	chr1	173865645	173865675	PUS1|K562	30
chr1	173864728	173865728	PVT1|u87|ENSG00000234741|dwES	chr1	173865153	173865196	DGCR8|K562	43
chr1	173864728	173865728	PVT1|u87|ENSG00000234741|dwES	chr1	173865358	173865402	HNRNPF|HEK293T	44
chr1	173864728	173865728	PVT1|u87|ENSG00000234741|dwES	chr1	173865416	173865425	SF3B4|K562	9
chr1	173864728	173865728	PVT1|u87|ENSG00000234741|dwES	chr1	173865154	173865195	FTO|K562	41
chr1	173864728	173865728	PVT1|u87|ENSG00000234741|dwES	chr1	173865158	173865197	AGGF1|K562	39
chr1	173864728	173865728	PVT1|u87|ENSG00000234741|dwES	chr1	173865243	173865275	TARDBP|K562	32
chr1	173864728	173865728	PVT1|u87|ENSG00000234741|dwES	chr1	173864841	173864891	TBRG4|HepG2	50
chr1	173864728	173865728	PVT1|u87|ENSG00000234741|dwES	chr1	173864830	173864860	MTPAP|K562	30
chr1	173864728	173865728	PVT1|u87|ENSG00000234741|dwES	chr1	173865640	173865669	GRWD1|HepG2	29
chr1	173864728	173865728	PVT1|u87|ENSG00000234741|dwES	chr1	173864946	173864981	HNRNPK|HepG2	35
chr1	173864728	173865728	PVT1|u87|ENSG00000234741|dwES	chr1	173865415	173865429	FTO|K562	14
chr1	173864728	173865728	PVT1|u87|ENSG00000234741|dwES	chr1	173865623	173865667	HNRNPM|HepG2	44
chr1	173864728	173865728	PVT1|u87|ENSG00000234741|dwES	chr1	173865155	173865195	SUGP2|HepG2	40
chr1	173864728	173865728	PVT1|u87|ENSG00000234741|dwES	chr1	173864838	173864883	PCBP2|HepG2	45
chr1	173864728	173865728	PVT1|u87|ENSG00000234741|dwES	chr1	173865354	173865410	HNRNPUL1|HepG2	56
chr1	173864728	173865728	PVT1|u87|ENSG00000234741|dwES	chr1	173864856	173864894	DDX3X|K562	38
chr1	173864728	173865728	PVT1|u87|ENSG00000234741|dwES	chr1	173864841	173864897	XRCC6|K562	56
chr1	173864728	173865728	PVT1|u87|ENSG00000234741|dwES	chr1	173865378	173865430	PTBP1|K562	52
chr1	173864728	173865728	PVT1|u87|ENSG00000234741|dwES	chr1	173864847	173864881	FMR1|K562	34
chr1	173864728	173865728	PVT1|u87|ENSG00000234741|dwES	chr1	173864857	173864900	KHDRBS1|K562	43
chr1	173864728	173865728	PVT1|u87|ENSG00000234741|dwES	chr1	173864701	173864744	GEMIN5|K562	16
chr1	173864728	173865728	PVT1|u87|ENSG00000234741|dwES	chr1	173864839	173864907	UCHL5|HepG2	68
chr1	173864728	173865728	PVT1|u87|ENSG00000234741|dwES	chr1	173865589	173865642	CPSF6|HEK293	53
chr1	173864728	173865728	PVT1|u87|ENSG00000234741|dwES	chr1	173865625	173865679	SND1|HepG2	54
chr1	173864728	173865728	PVT1|u87|ENSG00000234741|dwES	chr1	173865353	173865425	SFPQ|HepG2	72
chr1	173864728	173865728	PVT1|u87|ENSG00000234741|dwES	chr1	173864831	173864891	SLBP|K562	60
chr1	173864728	173865728	PVT1|u87|ENSG00000234741|dwES	chr1	173864864	173864904	SERBP1|K562	40
chr1	173864728	173865728	PVT1|u87|ENSG00000234741|dwES	chr1	173865354	173865412	SRSF1|K562	58
chr1	173864728	173865728	PVT1|u87|ENSG00000234741|dwES	chr1	173865263	173865279	YBX3|K562	16
chr1	173864728	173865728	PVT1|u87|ENSG00000234741|dwES	chr1	173865508	173865531	METAP2|K562	23
chr1	173864728	173865728	PVT1|u87|ENSG00000234741|dwES	chr1	173865157	173865196	TAF15|K562	39
chr1	173864728	173865728	PVT1|u87|ENSG00000234741|dwES	chr1	173865624	173865673	SRSF9|HepG2	49
chr1	173864728	173865728	PVT1|u87|ENSG00000234741|dwES	chr1	173865166	173865197	DDX55|HepG2	31
chr1	173864728	173865728	PVT1|u87|ENSG00000234741|dwES	chr1	173865363	173865420	RBM22|HepG2	57
chr1	173864728	173865728	PVT1|u87|ENSG00000234741|dwES	chr1	173864841	173864853	EXOSC5|K562	12
chr1	173864728	173865728	PVT1|u87|ENSG00000234741|dwES	chr1	173864927	173864973	DDX42|K562	46
chr1	173864728	173865728	PVT1|u87|ENSG00000234741|dwES	chr1	173865350	173865415	NSUN2|K562	65
chr1	173864728	173865728	PVT1|u87|ENSG00000234741|dwES	chr1	173865358	173865402	CSTF2|HEK293	44
chr1	173864728	173865728	PVT1|u87|ENSG00000234741|dwES	chr1	173865483	173865486	YBX3|K562	3
chr1	173864728	173865728	PVT1|u87|ENSG00000234741|dwES	chr1	173865523	173865535	DDX55|K562	12
chr1	173864728	173865728	PVT1|u87|ENSG00000234741|dwES	chr1	173865244	173865279	CSTF2T|K562	35
chr1	173864728	173865728	PVT1|u87|ENSG00000234741|dwES	chr1	173865231	173865243	DDX24|K562	12
chr1	173864728	173865728	PVT1|u87|ENSG00000234741|dwES	chr1	173865359	173865408	GPKOW|K562	49
chr1	173864728	173865728	PVT1|u87|ENSG00000234741|dwES	chr1	173864833	173864900	TRA2A|HepG2	67
chr1	173864728	173865728	PVT1|u87|ENSG00000234741|dwES	chr1	173865349	173865411	DDX3X|K562	62
chr1	173864728	173865728	PVT1|u87|ENSG00000234741|dwES	chr1	173865248	173865254	YBX3|K562	6
chr1	173864728	173865728	PVT1|u87|ENSG00000234741|dwES	chr1	173865641	173865666	CDC40|HepG2	25
chr1	173864728	173865728	PVT1|u87|ENSG00000234741|dwES	chr1	173865155	173865194	ILF3|HepG2	39
chr1	173864728	173865728	PVT1|u87|ENSG00000234741|dwES	chr1	173864837	173864862	AGO2|HEK293	25
chr1	173864728	173865728	PVT1|u87|ENSG00000234741|dwES	chr1	173864837	173864882	CSTF2|HeLa	45
chr1	173864728	173865728	PVT1|u87|ENSG00000234741|dwES	chr1	173865631	173865672	SRSF7|K562	41
chr1	173864728	173865728	PVT1|u87|ENSG00000234741|dwES	chr1	173865478	173865521	PPIG|HepG2	43
chr1	173864728	173865728	PVT1|u87|ENSG00000234741|dwES	chr1	173865627	173865687	XRCC6|K562	60
chr1	173864728	173865728	PVT1|u87|ENSG00000234741|dwES	chr1	173865623	173865679	RBM5|HepG2	56
chr1	173864728	173865728	PVT1|u87|ENSG00000234741|dwES	chr1	173865656	173865686	ZRANB2|K562	30
chr1	173864728	173865728	PVT1|u87|ENSG00000234741|dwES	chr1	173864833	173864892	IGF2BP1|K562	59
chr1	173864728	173865728	PVT1|u87|ENSG00000234741|dwES	chr1	173865187	173865197	METAP2|K562	10
chr1	173864728	173865728	PVT1|u87|ENSG00000234741|dwES	chr1	173865156	173865187	ILF3|K562	31
chr1	173864728	173865728	PVT1|u87|ENSG00000234741|dwES	chr1	173865635	173865678	PUM2|K562	43
chr1	173864728	173865728	PVT1|u87|ENSG00000234741|dwES	chr1	173865507	173865534	SUB1|HepG2	27
chr1	173864728	173865728	PVT1|u87|ENSG00000234741|dwES	chr1	173865277	173865282	NOLC1|K562	5
chr1	173864728	173865728	PVT1|u87|ENSG00000234741|dwES	chr1	173865348	173865377	SF3B4|K562	29
chr1	173864728	173865728	PVT1|u87|ENSG00000234741|dwES	chr1	173865230	173865239	EIF4G1|K562	9
chr1	173864728	173865728	PVT1|u87|ENSG00000234741|dwES	chr1	173864837	173864882	HNRNPM|HEK293T	45
chr1	173864728	173865728	PVT1|u87|ENSG00000234741|dwES	chr1	173864851	173864905	GPKOW|K562	54
chr1	173864728	173865728	PVT1|u87|ENSG00000234741|dwES	chr1	173865354	173865413	SRSF9|HepG2	59
chr1	173864728	173865728	PVT1|u87|ENSG00000234741|dwES	chr1	173865508	173865537	DHX30|K562	29
chr1	173864728	173865728	PVT1|u87|ENSG00000234741|dwES	chr1	173865358	173865382	FUS|NA	24
chr1	173864728	173865728	PVT1|u87|ENSG00000234741|dwES	chr1	173865236	173865284	EIF4G2|K562	48
chr1	173864728	173865728	PVT1|u87|ENSG00000234741|dwES	chr1	173865345	173865412	YWHAG|K562	67
chr1	173864728	173865728	PVT1|u87|ENSG00000234741|dwES	chr1	173864831	173864874	SF3B4|HepG2	43
chr1	173864728	173865728	PVT1|u87|ENSG00000234741|dwES	chr1	173864831	173864851	GPKOW|K562	20
chr1	173864728	173865728	PVT1|u87|ENSG00000234741|dwES	chr1	173864822	173864851	ZRANB2|K562	29
chr1	173864728	173865728	PVT1|u87|ENSG00000234741|dwES	chr1	173865349	173865377	FASTKD2|K562	28
chr1	173864728	173865728	PVT1|u87|ENSG00000234741|dwES	chr1	173865153	173865189	GPKOW|K562	36
chr1	173864728	173865728	PVT1|u87|ENSG00000234741|dwES	chr1	173865161	173865186	NOLC1|K562	25
chr1	173864728	173865728	PVT1|u87|ENSG00000234741|dwES	chr1	173864835	173864898	NKRF|HepG2	63
chr1	173864728	173865728	PVT1|u87|ENSG00000234741|dwES	chr1	173865493	173865529	TIA1|HepG2	36
chr1	173864728	173865728	PVT1|u87|ENSG00000234741|dwES	chr1	173865623	173865682	NKRF|HepG2	59
chr1	173864728	173865728	PVT1|u87|ENSG00000234741|dwES	chr1	173865150	173865200	RBM22|K562	50
chr1	173864728	173865728	PVT1|u87|ENSG00000234741|dwES	chr1	173865357	173865413	DHX30|HepG2	56
chr1	173864728	173865728	PVT1|u87|ENSG00000234741|dwES	chr1	173865626	173865679	TROVE2|K562	53
chr1	173864728	173865728	PVT1|u87|ENSG00000234741|dwES	chr1	173865258	173865281	GPKOW|K562	23
chr1	173864728	173865728	PVT1|u87|ENSG00000234741|dwES	chr1	173865225	173865262	ATXN2|HEK293	37
chr1	173864728	173865728	PVT1|u87|ENSG00000234741|dwES	chr1	173865538	173865546	ZNF622|K562	8
chr1	173864728	173865728	PVT1|u87|ENSG00000234741|dwES	chr1	173865508	173865532	LARP4|HepG2	24
chr1	173864728	173865728	PVT1|u87|ENSG00000234741|dwES	chr1	173865157	173865180	SND1|K562	23
chr1	173864728	173865728	PVT1|u87|ENSG00000234741|dwES	chr1	173865156	173865183	U2AF2|HepG2	27
chr1	173864728	173865728	PVT1|u87|ENSG00000234741|dwES	chr1	173865478	173865496	SUB1|HepG2	18
chr1	173864728	173865728	PVT1|u87|ENSG00000234741|dwES	chr1	173865166	173865194	NCBP2|K562	28
chr1	173864728	173865728	PVT1|u87|ENSG00000234741|dwES	chr1	173865151	173865198	RBM22|K562	47
chr1	173864728	173865728	PVT1|u87|ENSG00000234741|dwES	chr1	173864837	173864882	CPSF3|HEK293	45
chr1	173864728	173865728	PVT1|u87|ENSG00000234741|dwES	chr1	173864845	173864895	SRSF7|HepG2	50
chr1	173864728	173865728	PVT1|u87|ENSG00000234741|dwES	chr1	173865627	173865681	FTO|K562	54
chr1	173864728	173865728	PVT1|u87|ENSG00000234741|dwES	chr1	173865627	173865679	FASTKD2|K562	52
chr1	173864728	173865728	PVT1|u87|ENSG00000234741|dwES	chr1	173864873	173864891	ZRANB2|K562	18
chr1	173864728	173865728	PVT1|u87|ENSG00000234741|dwES	chr1	173865414	173865428	HNRNPA1|HepG2	14
chr1	173864728	173865728	PVT1|u87|ENSG00000234741|dwES	chr1	173864897	173864904	TRA2A|K562	7
chr1	173864728	173865728	PVT1|u87|ENSG00000234741|dwES	chr1	173865254	173865283	U2AF1|HepG2	29
chr1	173864728	173865728	PVT1|u87|ENSG00000234741|dwES	chr1	173864855	173864902	FAM120A|HepG2	47
chr1	173864728	173865728	PVT1|u87|ENSG00000234741|dwES	chr1	173864868	173864915	SF3B1|K562	47
chr1	173864728	173865728	PVT1|u87|ENSG00000234741|dwES	chr1	173865481	173865532	DDX55|HepG2	51
chr1	173864728	173865728	PVT1|u87|ENSG00000234741|dwES	chr1	173865627	173865678	U2AF1|HepG2	51
chr1	173864728	173865728	PVT1|u87|ENSG00000234741|dwES	chr1	173865628	173865686	DROSHA|K562	58
chr1	173864728	173865728	PVT1|u87|ENSG00000234741|dwES	chr1	173865357	173865416	DDX3X|HepG2	59
chr1	173864728	173865728	PVT1|u87|ENSG00000234741|dwES	chr1	173865384	173865411	SMNDC1|K562	27
chr1	173864728	173865728	PVT1|u87|ENSG00000234741|dwES	chr1	173865549	173865554	BUD13|K562	5
chr1	173864728	173865728	PVT1|u87|ENSG00000234741|dwES	chr1	173865628	173865676	RBM27|K562	48
chr1	173864728	173865728	PVT1|u87|ENSG00000234741|dwES	chr1	173865250	173865283	PRPF8|HepG2	33
chr1	173864728	173865728	PVT1|u87|ENSG00000234741|dwES	chr1	173865349	173865412	HLTF|K562	63
chr1	173864728	173865728	PVT1|u87|ENSG00000234741|dwES	chr1	173865627	173865671	FASTKD2|HepG2	44
chr1	173864728	173865728	PVT1|u87|ENSG00000234741|dwES	chr1	173864855	173864898	XRN2|HepG2	43
chr1	173864728	173865728	PVT1|u87|ENSG00000234741|dwES	chr1	173865182	173865197	RBFOX2|K562	15
chr1	173864728	173865728	PVT1|u87|ENSG00000234741|dwES	chr1	173865358	173865415	NCBP2|K562	57
chr1	173864728	173865728	PVT1|u87|ENSG00000234741|dwES	chr1	173865154	173865162	FASTKD2|HepG2	8
chr1	173864728	173865728	PVT1|u87|ENSG00000234741|dwES	chr1	173865624	173865683	SMNDC1|HepG2	59
chr1	173864728	173865728	PVT1|u87|ENSG00000234741|dwES	chr1	173865351	173865421	HNRNPUL1|HepG2	70
chr1	173864728	173865728	PVT1|u87|ENSG00000234741|dwES	chr1	173865334	173865347	SMNDC1|K562	13
chr1	173864728	173865728	PVT1|u87|ENSG00000234741|dwES	chr1	173865278	173865282	NOLC1|K562	4
chr1	173864728	173865728	PVT1|u87|ENSG00000234741|dwES	chr1	173865363	173865414	RBM15|K562	51
chr1	173864728	173865728	PVT1|u87|ENSG00000234741|dwES	chr1	173864831	173864856	KHDRBS1|K562	25
chr1	173864728	173865728	PVT1|u87|ENSG00000234741|dwES	chr1	173865623	173865652	SMNDC1|K562	29
chr1	173864728	173865728	PVT1|u87|ENSG00000234741|dwES	chr1	173865168	173865193	LARP4|K562	25
chr1	173864728	173865728	PVT1|u87|ENSG00000234741|dwES	chr1	173865259	173865279	IGF2BP1|K562	20
chr1	173864728	173865728	PVT1|u87|ENSG00000234741|dwES	chr1	173865627	173865677	UCHL5|K562	50
chr1	173864728	173865728	PVT1|u87|ENSG00000234741|dwES	chr1	173864831	173864857	LIN28B|HepG2	26
chr1	173864728	173865728	PVT1|u87|ENSG00000234741|dwES	chr1	173865492	173865506	NOLC1|K562	14
chr1	173864728	173865728	PVT1|u87|ENSG00000234741|dwES	chr1	173865523	173865543	DHX30|K562	20
chr1	173864728	173865728	PVT1|u87|ENSG00000234741|dwES	chr1	173865525	173865546	GPKOW|K562	21
chr1	173864728	173865728	PVT1|u87|ENSG00000234741|dwES	chr1	173865509	173865531	METAP2|K562	22
chr1	173864728	173865728	PVT1|u87|ENSG00000234741|dwES	chr1	173865637	173865667	KHDRBS1|K562	30
chr1	173864728	173865728	PVT1|u87|ENSG00000234741|dwES	chr1	173864855	173864898	HNRNPK|K562	43
chr1	173864728	173865728	PVT1|u87|ENSG00000234741|dwES	chr1	173865363	173865398	DDX55|HepG2	35
chr1	173864728	173865728	PVT1|u87|ENSG00000234741|dwES	chr1	173865147	173865197	RPS5|HepG2	50
chr1	173864728	173865728	PVT1|u87|ENSG00000234741|dwES	chr1	173864837	173864851	TAF15|HepG2	14
chr1	173864728	173865728	PVT1|u87|ENSG00000234741|dwES	chr1	173864841	173864898	GRWD1|HepG2	57
chr1	173864728	173865728	PVT1|u87|ENSG00000234741|dwES	chr1	173865639	173865648	NOLC1|HepG2	9
chr1	173864728	173865728	PVT1|u87|ENSG00000234741|dwES	chr1	173865358	173865411	NKRF|HepG2	53
chr1	173864728	173865728	PVT1|u87|ENSG00000234741|dwES	chr1	173864853	173864896	EXOSC5|K562	43
chr1	173864728	173865728	PVT1|u87|ENSG00000234741|dwES	chr1	173864842	173864904	NKRF|HepG2	62
chr1	173864728	173865728	PVT1|u87|ENSG00000234741|dwES	chr1	173865362	173865418	SFPQ|HepG2	56
chr1	173864728	173865728	PVT1|u87|ENSG00000234741|dwES	chr1	173865351	173865418	SBDS|K562	67
chr1	173864728	173865728	PVT1|u87|ENSG00000234741|dwES	chr1	173864702	173864742	HNRNPC|HeLa	14
chr1	173864728	173865728	PVT1|u87|ENSG00000234741|dwES	chr1	173864820	173864859	LIN28B|K562	39
chr1	173864728	173865728	PVT1|u87|ENSG00000234741|dwES	chr1	173864850	173864904	RBFOX2|K562	54
chr1	173864728	173865728	PVT1|u87|ENSG00000234741|dwES	chr1	173865362	173865417	U2AF1|HepG2	55
chr1	173864728	173865728	PVT1|u87|ENSG00000234741|dwES	chr1	173865633	173865677	SBDS|K562	44
chr1	173864728	173865728	PVT1|u87|ENSG00000234741|dwES	chr1	173865157	173865196	DGCR8|K562	39
chr1	173864728	173865728	PVT1|u87|ENSG00000234741|dwES	chr1	173865626	173865666	CSTF2T|HepG2	40
chr1	173864728	173865728	PVT1|u87|ENSG00000234741|dwES	chr1	173864836	173864891	SRSF7|HepG2	55
chr1	173864728	173865728	PVT1|u87|ENSG00000234741|dwES	chr1	173865165	173865188	GTF2F1|HepG2	23
chr1	173864728	173865728	PVT1|u87|ENSG00000234741|dwES	chr1	173864859	173864894	TAF15|HepG2	35
chr1	173864728	173865728	PVT1|u87|ENSG00000234741|dwES	chr1	173865369	173865414	PUS1|K562	45
chr1	173864728	173865728	PVT1|u87|ENSG00000234741|dwES	chr1	173864852	173864870	RBM5|HepG2	18
chr1	173864728	173865728	PVT1|u87|ENSG00000234741|dwES	chr1	173865245	173865285	SLTM|K562	40
chr1	173864728	173865728	PVT1|u87|ENSG00000234741|dwES	chr1	173864833	173864905	AUH|HepG2	72
chr1	173864728	173865728	PVT1|u87|ENSG00000234741|dwES	chr1	173865175	173865192	SFPQ|HepG2	17
chr1	173864728	173865728	PVT1|u87|ENSG00000234741|dwES	chr1	173865158	173865192	TNRC6A|K562	34
chr1	173864728	173865728	PVT1|u87|ENSG00000234741|dwES	chr1	173865472	173865476	FAM120A|K562	4
chr1	173864728	173865728	PVT1|u87|ENSG00000234741|dwES	chr1	173865228	173865236	YBX3|K562	8
chr1	173864728	173865728	PVT1|u87|ENSG00000234741|dwES	chr1	173865161	173865197	NCBP2|K562	36
chr1	173864728	173865728	PVT1|u87|ENSG00000234741|dwES	chr1	173864822	173864835	KHSRP|K562	13
chr1	173864728	173865728	PVT1|u87|ENSG00000234741|dwES	chr1	173865350	173865406	FXR2|K562	56
chr1	173864728	173865728	PVT1|u87|ENSG00000234741|dwES	chr1	173865273	173865278	DDX3X|K562	5
chr1	173864728	173865728	PVT1|u87|ENSG00000234741|dwES	chr1	173864831	173864876	SF3B4|HepG2	45
chr1	173864728	173865728	PVT1|u87|ENSG00000234741|dwES	chr1	173865624	173865676	POLR2G|HepG2	52
chr1	173864728	173865728	PVT1|u87|ENSG00000234741|dwES	chr1	173865154	173865187	UCHL5|K562	33
chr1	173864728	173865728	PVT1|u87|ENSG00000234741|dwES	chr1	173865378	173865413	SF3B4|K562	35
chr1	173864728	173865728	PVT1|u87|ENSG00000234741|dwES	chr1	173865352	173865413	QKI|HepG2	61
chr1	173864728	173865728	PVT1|u87|ENSG00000234741|dwES	chr1	173865650	173865675	UCHL5|HepG2	25
chr1	173864728	173865728	PVT1|u87|ENSG00000234741|dwES	chr1	173864837	173864882	ELAVL1|HEK293	45
chr1	173864728	173865728	PVT1|u87|ENSG00000234741|dwES	chr1	173864773	173864806	DDX42|K562	33
chr1	173864728	173865728	PVT1|u87|ENSG00000234741|dwES	chr1	173864855	173864903	TNRC6A|K562	48
chr1	173864728	173865728	PVT1|u87|ENSG00000234741|dwES	chr1	173865174	173865180	ILF3|K562	6
chr1	173864728	173865728	PVT1|u87|ENSG00000234741|dwES	chr1	173865368	173865427	KHSRP|K562	59
chr1	173864728	173865728	PVT1|u87|ENSG00000234741|dwES	chr1	173864658	173864731	EFTUD2|K562	3
chr1	173864728	173865728	PVT1|u87|ENSG00000234741|dwES	chr1	173864859	173864901	SLBP|K562	42
chr1	173864728	173865728	PVT1|u87|ENSG00000234741|dwES	chr1	173865371	173865417	SAFB2|K562	46
chr1	173864728	173865728	PVT1|u87|ENSG00000234741|dwES	chr1	173865351	173865379	DKC1|HepG2	28
chr1	173864728	173865728	PVT1|u87|ENSG00000234741|dwES	chr1	173865375	173865404	U2AF2|K562	29
chr1	173864728	173865728	PVT1|u87|ENSG00000234741|dwES	chr1	173865653	173865679	ZRANB2|K562	26
chr1	173864728	173865728	PVT1|u87|ENSG00000234741|dwES	chr1	173864857	173864904	HLTF|K562	47
chr1	173864728	173865728	PVT1|u87|ENSG00000234741|dwES	chr1	173865356	173865412	BCCIP|HepG2	56
chr1	173864728	173865728	PVT1|u87|ENSG00000234741|dwES	chr1	173865637	173865677	QKI|HepG2	40
chr1	173864728	173865728	PVT1|u87|ENSG00000234741|dwES	chr1	173865355	173865413	UCHL5|HepG2	58
chr1	173864728	173865728	PVT1|u87|ENSG00000234741|dwES	chr1	173865624	173865676	SF3A3|HepG2	52
chr1	173864728	173865728	PVT1|u87|ENSG00000234741|dwES	chr1	173865615	173865690	TARDBP|K562	75
chr1	173864728	173865728	PVT1|u87|ENSG00000234741|dwES	chr1	173864832	173864858	PUM2|K562	26
chr1	173864728	173865728	PVT1|u87|ENSG00000234741|dwES	chr1	173865510	173865536	IGF2BP2|K562	26
chr1	173864728	173865728	PVT1|u87|ENSG00000234741|dwES	chr1	173865158	173865197	HNRNPL|K562	39
chr1	173864728	173865728	PVT1|u87|ENSG00000234741|dwES	chr1	173864831	173864861	GNL3|K562	30
chr1	173864728	173865728	PVT1|u87|ENSG00000234741|dwES	chr1	173865356	173865410	HNRNPK|HepG2	54
chr1	173864728	173865728	PVT1|u87|ENSG00000234741|dwES	chr1	173864838	173864896	DDX59|HepG2	58
chr1	173864728	173865728	PVT1|u87|ENSG00000234741|dwES	chr1	173864858	173864906	BUD13|K562	48
chr1	173864728	173865728	PVT1|u87|ENSG00000234741|dwES	chr1	173865415	173865437	BUD13|K562	22
chr1	173864728	173865728	PVT1|u87|ENSG00000234741|dwES	chr1	173865159	173865196	PRPF8|HepG2	37
chr1	173864728	173865728	PVT1|u87|ENSG00000234741|dwES	chr1	173865634	173865662	XRN2|HepG2	28
chr1	173864728	173865728	PVT1|u87|ENSG00000234741|dwES	chr1	173865353	173865415	SRSF1|K562	62
chr1	173864728	173865728	PVT1|u87|ENSG00000234741|dwES	chr1	173865631	173865681	SRSF1|HepG2	50
chr1	173864728	173865728	PVT1|u87|ENSG00000234741|dwES	chr1	173865155	173865196	PPIL4|K562	41
chr1	173864728	173865728	PVT1|u87|ENSG00000234741|dwES	chr1	173864831	173864894	RBM22|K562	63
chr1	173864728	173865728	PVT1|u87|ENSG00000234741|dwES	chr1	173865165	173865194	RBM5|HepG2	29
chr1	173864728	173865728	PVT1|u87|ENSG00000234741|dwES	chr1	173865623	173865680	DDX24|K562	57
chr1	173864728	173865728	PVT1|u87|ENSG00000234741|dwES	chr1	173864639	173864744	EFTUD2|HepG2	16
chr1	173864728	173865728	PVT1|u87|ENSG00000234741|dwES	chr1	173865247	173865270	GPKOW|K562	23
chr1	173864728	173865728	PVT1|u87|ENSG00000234741|dwES	chr1	173865509	173865524	LSM11|K562	15
chr1	173864728	173865728	PVT1|u87|ENSG00000234741|dwES	chr1	173865234	173865272	SRSF7|HepG2	38
chr1	173864728	173865728	PVT1|u87|ENSG00000234741|dwES	chr1	173865629	173865676	NCBP2|HepG2	47
chr1	173864728	173865728	PVT1|u87|ENSG00000234741|dwES	chr1	173865141	173865170	SLTM|K562	29
chr1	173864728	173865728	PVT1|u87|ENSG00000234741|dwES	chr1	173865351	173865411	XRCC6|HepG2	60
chr1	173864728	173865728	PVT1|u87|ENSG00000234741|dwES	chr1	173865510	173865527	RBM15|HepG2	17
chr1	173864728	173865728	PVT1|u87|ENSG00000234741|dwES	chr1	173864835	173864884	CSTF2|HepG2	49
chr1	173864728	173865728	PVT1|u87|ENSG00000234741|dwES	chr1	173865361	173865378	SF3B4|K562	17
chr1	173864728	173865728	PVT1|u87|ENSG00000234741|dwES	chr1	173865353	173865370	NOLC1|HepG2	17
chr1	173864728	173865728	PVT1|u87|ENSG00000234741|dwES	chr1	173865623	173865676	TROVE2|HepG2	53
chr1	173864728	173865728	PVT1|u87|ENSG00000234741|dwES	chr1	173865460	173865482	KHSRP|K562	22
chr1	173864728	173865728	PVT1|u87|ENSG00000234741|dwES	chr1	173865366	173865410	LSM11|HepG2	44
chr1	173864728	173865728	PVT1|u87|ENSG00000234741|dwES	chr1	173865168	173865175	DDX55|K562	7
chr1	173864728	173865728	PVT1|u87|ENSG00000234741|dwES	chr1	173864752	173864762	KHSRP|K562	10
chr1	173864728	173865728	PVT1|u87|ENSG00000234741|dwES	chr1	173865521	173865535	PPIG|HepG2	14
chr1	173864728	173865728	PVT1|u87|ENSG00000234741|dwES	chr1	173865161	173865182	LSM11|K562	21
chr1	173864728	173865728	PVT1|u87|ENSG00000234741|dwES	chr1	173865648	173865666	IGF2BP2|K562	18
chr1	173864728	173865728	PVT1|u87|ENSG00000234741|dwES	chr1	173864828	173864859	DGCR8|HepG2	31
chr1	173864728	173865728	PVT1|u87|ENSG00000234741|dwES	chr1	173865629	173865667	HNRNPA1|HepG2	38
chr1	173864728	173865728	PVT1|u87|ENSG00000234741|dwES	chr1	173865534	173865547	YBX3|K562	13
chr1	173864728	173865728	PVT1|u87|ENSG00000234741|dwES	chr1	173865129	173865163	HNRNPC|HepG2	34
chr1	173864728	173865728	PVT1|u87|ENSG00000234741|dwES	chr1	173865415	173865429	DROSHA|K562	14
chr1	173864728	173865728	PVT1|u87|ENSG00000234741|dwES	chr1	173865159	173865196	DGCR8|HepG2	37
chr1	173864728	173865728	PVT1|u87|ENSG00000234741|dwES	chr1	173864839	173864895	TAF15|K562	56
chr1	173864728	173865728	PVT1|u87|ENSG00000234741|dwES	chr1	173865361	173865408	DDX6|K562	47
chr1	173864728	173865728	PVT1|u87|ENSG00000234741|dwES	chr1	173865354	173865420	PPIL4|K562	66
chr1	173864728	173865728	PVT1|u87|ENSG00000234741|dwES	chr1	173865509	173865529	UCHL5|K562	20
chr1	173864728	173865728	PVT1|u87|ENSG00000234741|dwES	chr1	173865374	173865406	HNRNPC|HepG2	32
chr1	173864728	173865728	PVT1|u87|ENSG00000234741|dwES	chr1	173864877	173864903	TROVE2|K562	26
chr1	173864728	173865728	PVT1|u87|ENSG00000234741|dwES	chr1	173865415	173865426	SRSF1|K562	11
chr1	173864728	173865728	PVT1|u87|ENSG00000234741|dwES	chr1	173865261	173865278	GTF2F1|K562	17
chr1	173864728	173865728	PVT1|u87|ENSG00000234741|dwES	chr1	173865350	173865414	RPS3|K562	64
chr1	173864728	173865728	PVT1|u87|ENSG00000234741|dwES	chr1	173865492	173865520	AARS|K562	28
chr1	173864728	173865728	PVT1|u87|ENSG00000234741|dwES	chr1	173865472	173865476	YBX3|K562	4
chr1	173864728	173865728	PVT1|u87|ENSG00000234741|dwES	chr1	173864957	173865022	HNRNPC|HeLa	65
chr1	173864728	173865728	PVT1|u87|ENSG00000234741|dwES	chr1	173865625	173865682	LIN28B|HepG2	57
chr1	173864728	173865728	PVT1|u87|ENSG00000234741|dwES	chr1	173865351	173865411	SF3A3|HepG2	60
chr1	173864728	173865728	PVT1|u87|ENSG00000234741|dwES	chr1	173865360	173865416	SND1|HepG2	56
chr1	173864728	173865728	PVT1|u87|ENSG00000234741|dwES	chr1	173865481	173865502	EIF4A3|HeLa	21
chr1	173864728	173865728	PVT1|u87|ENSG00000234741|dwES	chr1	173865376	173865406	ZRANB2|K562	30
chr1	173864728	173865728	PVT1|u87|ENSG00000234741|dwES	chr1	173865637	173865672	DGCR8|HepG2	35
chr1	173864728	173865728	PVT1|u87|ENSG00000234741|dwES	chr1	173864855	173864900	FASTKD2|K562	45
chr1	173864728	173865728	PVT1|u87|ENSG00000234741|dwES	chr1	173865242	173865282	UPF1|K562	40
chr1	173864728	173865728	PVT1|u87|ENSG00000234741|dwES	chr1	173865639	173865662	RBM22|K562	23
chr1	173864728	173865728	PVT1|u87|ENSG00000234741|dwES	chr1	173864860	173864883	NCBP2|HepG2	23
chr1	173864728	173865728	PVT1|u87|ENSG00000234741|dwES	chr1	173864831	173864858	TROVE2|K562	27
chr1	173864728	173865728	PVT1|u87|ENSG00000234741|dwES	chr1	173865151	173865181	DDX55|HepG2	30
chr1	173864728	173865728	PVT1|u87|ENSG00000234741|dwES	chr1	173865163	173865186	HNRNPC|HepG2	23
chr1	173864728	173865728	PVT1|u87|ENSG00000234741|dwES	chr1	173864840	173864901	METAP2|K562	61
chr1	173864728	173865728	PVT1|u87|ENSG00000234741|dwES	chr1	173865626	173865685	AUH|HepG2	59
chr1	173864728	173865728	PVT1|u87|ENSG00000234741|dwES	chr1	173865160	173865182	FXR1|K562	22
chr1	173864728	173865728	PVT1|u87|ENSG00000234741|dwES	chr1	173865639	173865660	RBM22|K562	21
chr1	173864728	173865728	PVT1|u87|ENSG00000234741|dwES	chr1	173865153	173865195	HNRNPU|K562	42
chr1	173864728	173865728	PVT1|u87|ENSG00000234741|dwES	chr1	173865630	173865674	IGF2BP3|HepG2	44
chr1	173864728	173865728	PVT1|u87|ENSG00000234741|dwES	chr1	173865228	173865233	FXR2|K562	5
chr1	173864728	173865728	PVT1|u87|ENSG00000234741|dwES	chr1	173865376	173865422	EFTUD2|HepG2	46
chr1	173864728	173865728	PVT1|u87|ENSG00000234741|dwES	chr1	173865363	173865411	NCBP2|HepG2	48
chr1	173864728	173865728	PVT1|u87|ENSG00000234741|dwES	chr1	173864832	173864858	TROVE2|K562	26
chr1	173864728	173865728	PVT1|u87|ENSG00000234741|dwES	chr1	173865162	173865194	PUM2|K562	32
chr1	173864728	173865728	PVT1|u87|ENSG00000234741|dwES	chr1	173864856	173864904	SF3B4|K562	48
chr1	173864728	173865728	PVT1|u87|ENSG00000234741|dwES	chr1	173865537	173865549	BUD13|K562	12
chr1	173864728	173865728	PVT1|u87|ENSG00000234741|dwES	chr1	173865377	173865415	TRA2A|K562	38
chr1	173864728	173865728	PVT1|u87|ENSG00000234741|dwES	chr1	173865417	173865442	BUD13|K562	25
chr1	173864728	173865728	PVT1|u87|ENSG00000234741|dwES	chr1	173865352	173865415	TAF15|HepG2	63
chr1	173864728	173865728	PVT1|u87|ENSG00000234741|dwES	chr1	173865615	173865675	TARDBP|K562	60
chr1	173864728	173865728	PVT1|u87|ENSG00000234741|dwES	chr1	173865167	173865194	SBDS|K562	27
chr1	173864728	173865728	PVT1|u87|ENSG00000234741|dwES	chr1	173864840	173864897	SRSF1|HepG2	57
chr1	173864728	173865728	PVT1|u87|ENSG00000234741|dwES	chr1	173865349	173865417	RPS5|K562	68
chr1	173864728	173865728	PVT1|u87|ENSG00000234741|dwES	chr1	173865145	173865182	TIA1|HeLa	37
chr1	173864728	173865728	PVT1|u87|ENSG00000234741|dwES	chr1	173865631	173865675	RPS11|K562	44
chr1	173864728	173865728	PVT1|u87|ENSG00000234741|dwES	chr1	173865629	173865689	PTBP1|HepG2	60
chr1	173864728	173865728	PVT1|u87|ENSG00000234741|dwES	chr1	173864833	173864835	SF3B1|K562	2
chr1	173864728	173865728	PVT1|u87|ENSG00000234741|dwES	chr1	173865535	173865547	LIN28B|K562	12
chr1	173864728	173865728	PVT1|u87|ENSG00000234741|dwES	chr1	173865347	173865401	CSTF2T|K562	54
chr1	173864728	173865728	PVT1|u87|ENSG00000234741|dwES	chr1	173864837	173864882	FIP1L1|HEK293	45
chr1	173864728	173865728	PVT1|u87|ENSG00000234741|dwES	chr1	173865228	173865240	DDX6|K562	12
chr1	173864728	173865728	PVT1|u87|ENSG00000234741|dwES	chr1	173865242	173865282	DDX6|K562	40
chr1	173864728	173865728	PVT1|u87|ENSG00000234741|dwES	chr1	173864848	173864876	DHX30|K562	28
chr1	173864728	173865728	PVT1|u87|ENSG00000234741|dwES	chr1	173865140	173865183	IGF2BP3|HepG2	43
chr1	173864728	173865728	PVT1|u87|ENSG00000234741|dwES	chr1	173865228	173865264	HLTF|K562	36
chr1	173864728	173865728	PVT1|u87|ENSG00000234741|dwES	chr1	173865153	173865159	PRPF8|HepG2	6
chr1	173864728	173865728	PVT1|u87|ENSG00000234741|dwES	chr1	173865153	173865196	XPO5|HepG2	43
chr1	173864728	173865728	PVT1|u87|ENSG00000234741|dwES	chr1	173864853	173864905	RPS3|K562	52
chr1	173864728	173865728	PVT1|u87|ENSG00000234741|dwES	chr1	173865639	173865673	AARS|K562	34
chr1	173864728	173865728	PVT1|u87|ENSG00000234741|dwES	chr1	173864853	173864891	DHX30|HepG2	38
chr1	173864728	173865728	PVT1|u87|ENSG00000234741|dwES	chr1	173864831	173864899	NPM1|K562	68
chr1	173864728	173865728	PVT1|u87|ENSG00000234741|dwES	chr1	173865636	173865658	IGF2BP1|K562	22
chr1	173864728	173865728	PVT1|u87|ENSG00000234741|dwES	chr1	173865169	173865189	PUM2|K562	20
chr1	173864728	173865728	PVT1|u87|ENSG00000234741|dwES	chr1	173865232	173865281	GRWD1|HepG2	49
chr1	173864728	173865728	PVT1|u87|ENSG00000234741|dwES	chr1	173864833	173864904	NCBP2|K562	71
chr1	173864728	173865728	PVT1|u87|ENSG00000234741|dwES	chr1	173865623	173865679	RPS5|K562	56
chr1	173864728	173865728	PVT1|u87|ENSG00000234741|dwES	chr1	173864830	173864902	DDX59|HepG2	72
chr1	173864728	173865728	PVT1|u87|ENSG00000234741|dwES	chr1	173865629	173865685	PTBP1|K562	56
chr1	173864728	173865728	PVT1|u87|ENSG00000234741|dwES	chr1	173865173	173865197	POLR2G|HepG2	24
chr1	173864728	173865728	PVT1|u87|ENSG00000234741|dwES	chr1	173865167	173865176	DHX30|HepG2	9
chr1	173864728	173865728	PVT1|u87|ENSG00000234741|dwES	chr1	173865537	173865547	ZRANB2|K562	10
chr1	173864728	173865728	PVT1|u87|ENSG00000234741|dwES	chr1	173865648	173865652	NOLC1|HepG2	4
chr1	173864728	173865728	PVT1|u87|ENSG00000234741|dwES	chr1	173865161	173865187	GPKOW|K562	26
chr1	173864728	173865728	PVT1|u87|ENSG00000234741|dwES	chr1	173865352	173865378	DKC1|HepG2	26
chr1	173864728	173865728	PVT1|u87|ENSG00000234741|dwES	chr1	173864684	173864739	CDC40|HepG2	11
chr1	173864728	173865728	PVT1|u87|ENSG00000234741|dwES	chr1	173864832	173864856	TRA2A|K562	24
chr1	173864728	173865728	PVT1|u87|ENSG00000234741|dwES	chr1	173864837	173864882	HNRNPA1|HEK293T	45
chr1	173864728	173865728	PVT1|u87|ENSG00000234741|dwES	chr1	173865640	173865679	NCBP2|K562	39
chr1	173864728	173865728	PVT1|u87|ENSG00000234741|dwES	chr1	173864849	173864896	TNRC6A|K562	47
chr1	173864728	173865728	PVT1|u87|ENSG00000234741|dwES	chr1	173865369	173865378	SMNDC1|K562	9
chr1	173864728	173865728	PVT1|u87|ENSG00000234741|dwES	chr1	173865170	173865193	SMNDC1|HepG2	23
chr1	173864728	173865728	PVT1|u87|ENSG00000234741|dwES	chr1	173865154	173865195	XRCC6|K562	41
chr1	173864728	173865728	PVT1|u87|ENSG00000234741|dwES	chr1	173865254	173865279	HNRNPA1|K562	25
chr1	173864728	173865728	PVT1|u87|ENSG00000234741|dwES	chr1	173865355	173865428	HNRNPU|HepG2	73
chr1	173864728	173865728	PVT1|u87|ENSG00000234741|dwES	chr1	173864823	173864906	RBFOX2|K562	83
chr1	173864728	173865728	PVT1|u87|ENSG00000234741|dwES	chr1	173865632	173865678	LARP7|K562	46
chr1	173864728	173865728	PVT1|u87|ENSG00000234741|dwES	chr1	173865377	173865414	TRA2A|K562	37
chr1	173864728	173865728	PVT1|u87|ENSG00000234741|dwES	chr1	173865240	173865287	XRN2|K562	47
chr1	173864728	173865728	PVT1|u87|ENSG00000234741|dwES	chr1	173865632	173865682	AGGF1|HepG2	50
chr1	173864728	173865728	PVT1|u87|ENSG00000234741|dwES	chr1	173865365	173865380	SMNDC1|K562	15
chr1	173864728	173865728	PVT1|u87|ENSG00000234741|dwES	chr1	173865348	173865383	HNRNPUL1|K562	35
chr1	173864728	173865728	PVT1|u87|ENSG00000234741|dwES	chr1	173865476	173865499	TIA1|K562	23
chr1	173864728	173865728	PVT1|u87|ENSG00000234741|dwES	chr1	173865368	173865416	SBDS|K562	48
chr1	173864728	173865728	PVT1|u87|ENSG00000234741|dwES	chr1	173865156	173865196	UCHL5|HepG2	40
chr1	173864728	173865728	PVT1|u87|ENSG00000234741|dwES	chr1	173864853	173864899	SF3A3|HepG2	46
chr1	173864728	173865728	PVT1|u87|ENSG00000234741|dwES	chr1	173864867	173864871	NOLC1|HepG2	4
chr1	173864728	173865728	PVT1|u87|ENSG00000234741|dwES	chr1	173864862	173864901	RBM15|HepG2	39
chr1	173864728	173865728	PVT1|u87|ENSG00000234741|dwES	chr1	173865256	173865283	METAP2|K562	27
chr1	173864728	173865728	PVT1|u87|ENSG00000234741|dwES	chr1	173865349	173865376	LSM11|K562	27
chr1	173864728	173865728	PVT1|u87|ENSG00000234741|dwES	chr1	173864832	173864853	NSUN2|K562	21
chr1	173864728	173865728	PVT1|u87|ENSG00000234741|dwES	chr1	173865376	173865412	LSM11|K562	36
chr1	173864728	173865728	PVT1|u87|ENSG00000234741|dwES	chr1	173865363	173865409	LARP4|HepG2	46
chr1	173864728	173865728	PVT1|u87|ENSG00000234741|dwES	chr1	173865639	173865676	EIF3D|HepG2	37
chr1	173864728	173865728	PVT1|u87|ENSG00000234741|dwES	chr1	173865626	173865680	DDX3X|K562	54
chr1	173864728	173865728	PVT1|u87|ENSG00000234741|dwES	chr1	173865363	173865414	RPS3|HepG2	51
chr1	173864728	173865728	PVT1|u87|ENSG00000234741|dwES	chr1	173865627	173865677	MTPAP|K562	50
chr1	173864728	173865728	PVT1|u87|ENSG00000234741|dwES	chr1	173865379	173865388	DKC1|HepG2	9
chr1	173864728	173865728	PVT1|u87|ENSG00000234741|dwES	chr1	173865364	173865417	RBM15|HepG2	53
chr1	173864728	173865728	PVT1|u87|ENSG00000234741|dwES	chr1	173864872	173864894	HNRNPC|HepG2	22
chr1	173864728	173865728	PVT1|u87|ENSG00000234741|dwES	chr1	173865162	173865193	AGGF1|HepG2	31
chr1	173864728	173865728	PVT1|u87|ENSG00000234741|dwES	chr1	173865487	173865534	ZNF622|K562	47
chr1	173864728	173865728	PVT1|u87|ENSG00000234741|dwES	chr1	173865358	173865413	EIF3H|HepG2	55
chr1	173864728	173865728	PVT1|u87|ENSG00000234741|dwES	chr1	173865145	173865197	RBM22|HepG2	52
chr1	173864728	173865728	PVT1|u87|ENSG00000234741|dwES	chr1	173865624	173865668	XRN2|HepG2	44
chr1	173864728	173865728	PVT1|u87|ENSG00000234741|dwES	chr1	173865349	173865415	EXOSC5|K562	66
chr1	173864728	173865728	PVT1|u87|ENSG00000234741|dwES	chr1	173865350	173865424	SUGP2|HepG2	74
chr1	173864728	173865728	PVT1|u87|ENSG00000234741|dwES	chr1	173865358	173865415	TNRC6A|K562	57
chr1	173864728	173865728	PVT1|u87|ENSG00000234741|dwES	chr1	173865512	173865529	KHDRBS1|K562	17
chr1	173864728	173865728	PVT1|u87|ENSG00000234741|dwES	chr1	173864857	173864918	RBM15|HepG2	61
chr1	173864728	173865728	PVT1|u87|ENSG00000234741|dwES	chr1	173865624	173865680	SUGP2|HepG2	56
chr1	173864728	173865728	PVT1|u87|ENSG00000234741|dwES	chr1	173864849	173864904	RPS3|K562	55
chr1	173864728	173865728	PVT1|u87|ENSG00000234741|dwES	chr1	173864850	173864903	NSUN2|K562	53
chr1	173864728	173865728	PVT1|u87|ENSG00000234741|dwES	chr1	173864832	173864906	AUH|K562	74
chr1	173864728	173865728	PVT1|u87|ENSG00000234741|dwES	chr1	173865370	173865414	HNRNPA1|HepG2	44
chr1	173864728	173865728	PVT1|u87|ENSG00000234741|dwES	chr1	173865623	173865673	LSM11|K562	50
chr1	173864728	173865728	PVT1|u87|ENSG00000234741|dwES	chr1	173865445	173865462	PRPF8|K562	17
chr1	173864728	173865728	PVT1|u87|ENSG00000234741|dwES	chr1	173865497	173865505	TBRG4|HepG2	8
chr1	173864728	173865728	PVT1|u87|ENSG00000234741|dwES	chr1	173865159	173865197	AGGF1|HepG2	38
chr1	173864728	173865728	PVT1|u87|ENSG00000234741|dwES	chr1	173864842	173864908	SBDS|K562	66
chr1	173864728	173865728	PVT1|u87|ENSG00000234741|dwES	chr1	173864829	173864867	FAM120A|K562	38
chr1	173864728	173865728	PVT1|u87|ENSG00000234741|dwES	chr1	173865589	173865642	TAF15|HEK293	53
chr1	173864728	173865728	PVT1|u87|ENSG00000234741|dwES	chr1	173865589	173865642	AGO2|HEK293S	53
chr1	173864728	173865728	PVT1|u87|ENSG00000234741|dwES	chr1	173865175	173865184	DDX55|K562	9
chr1	173864728	173865728	PVT1|u87|ENSG00000234741|dwES	chr1	173865626	173865670	QKI|HepG2	44
chr1	173864728	173865728	PVT1|u87|ENSG00000234741|dwES	chr1	173865482	173865535	GRWD1|HepG2	53
chr1	173864728	173865728	PVT1|u87|ENSG00000234741|dwES	chr1	173865361	173865409	FUS|K562	48
chr1	173864728	173865728	PVT1|u87|ENSG00000234741|dwES	chr1	173864872	173864874	DDX6|K562	2
chr1	173864728	173865728	PVT1|u87|ENSG00000234741|dwES	chr1	173864855	173864893	AGGF1|K562	38
chr1	173864728	173865728	PVT1|u87|ENSG00000234741|dwES	chr1	173864896	173864903	HNRNPUL1|K562	7
chr1	173864728	173865728	PVT1|u87|ENSG00000234741|dwES	chr1	173865159	173865194	NONO|K562	35
chr1	173864728	173865728	PVT1|u87|ENSG00000234741|dwES	chr1	173865160	173865194	HNRNPUL1|HepG2	34
chr1	173864728	173865728	PVT1|u87|ENSG00000234741|dwES	chr1	173864853	173864894	HNRNPUL1|HepG2	41
chr1	173864728	173865728	PVT1|u87|ENSG00000234741|dwES	chr1	173864896	173864904	SMNDC1|HepG2	8
chr1	173864728	173865728	PVT1|u87|ENSG00000234741|dwES	chr1	173865368	173865396	FUS|K562	28
chr1	173864728	173865728	PVT1|u87|ENSG00000234741|dwES	chr1	173865244	173865274	SUB1|HepG2	30
chr1	173864728	173865728	PVT1|u87|ENSG00000234741|dwES	chr1	173865414	173865426	TRA2A|K562	12
chr1	173864728	173865728	PVT1|u87|ENSG00000234741|dwES	chr1	173865481	173865502	HNRNPC|HeLa	21
chr1	173864728	173865728	PVT1|u87|ENSG00000234741|dwES	chr1	173865229	173865238	UCHL5|K562	9
chr1	173864728	173865728	PVT1|u87|ENSG00000234741|dwES	chr1	173865354	173865428	CSTF2T|HepG2	74
chr1	173864728	173865728	PVT1|u87|ENSG00000234741|dwES	chr1	173865228	173865275	SRSF7|K562	47
chr1	173864728	173865728	PVT1|u87|ENSG00000234741|dwES	chr1	173864867	173864888	FXR2|K562	21
chr1	173864728	173865728	PVT1|u87|ENSG00000234741|dwES	chr1	173865415	173865429	DKC1|HepG2	14
chr1	173864728	173865728	PVT1|u87|ENSG00000234741|dwES	chr1	173864851	173864856	SMNDC1|K562	5
chr1	173864728	173865728	PVT1|u87|ENSG00000234741|dwES	chr1	173865185	173865196	LSM11|K562	11
chr1	173864728	173865728	PVT1|u87|ENSG00000234741|dwES	chr1	173865228	173865237	DDX24|K562	9
chr1	173864728	173865728	PVT1|u87|ENSG00000234741|dwES	chr1	173865369	173865410	SND1|HepG2	41
chr1	173864728	173865728	PVT1|u87|ENSG00000234741|dwES	chr1	173865170	173865192	YWHAG|K562	22
chr1	173864728	173865728	PVT1|u87|ENSG00000234741|dwES	chr1	173865589	173865642	PTBP1|HEK293T	53
chr1	173864728	173865728	PVT1|u87|ENSG00000234741|dwES	chr1	173865414	173865419	AUH|HepG2	5
chr1	173864728	173865728	PVT1|u87|ENSG00000234741|dwES	chr1	173865539	173865545	PRPF8|K562	6
chr1	173864728	173865728	PVT1|u87|ENSG00000234741|dwES	chr1	173865502	173865519	DDX55|K562	17
chr1	173864728	173865728	PVT1|u87|ENSG00000234741|dwES	chr1	173865353	173865415	FTO|K562	62
chr1	173864728	173865728	PVT1|u87|ENSG00000234741|dwES	chr1	173864669	173864736	EFTUD2|HepG2	8
chr1	173864728	173865728	PVT1|u87|ENSG00000234741|dwES	chr1	173865354	173865417	DROSHA|K562	63
chr1	173864728	173865728	PVT1|u87|ENSG00000234741|dwES	chr1	173865228	173865247	UPF1|K562	19
chr1	173864728	173865728	PVT1|u87|ENSG00000234741|dwES	chr1	173864843	173864905	RPS11|K562	62
chr1	173864728	173865728	PVT1|u87|ENSG00000234741|dwES	chr1	173864859	173864896	GNL3|K562	37
chr1	173864728	173865728	PVT1|u87|ENSG00000234741|dwES	chr1	173864860	173864905	MTPAP|K562	45
chr1	173864728	173865728	PVT1|u87|ENSG00000234741|dwES	chr1	173864832	173864903	XPO5|HepG2	71
chr1	173864728	173865728	PVT1|u87|ENSG00000234741|dwES	chr1	173865359	173865415	XPO5|HepG2	56
chr1	173864728	173865728	PVT1|u87|ENSG00000234741|dwES	chr1	173865501	173865507	YBX3|K562	6
chr1	173864728	173865728	PVT1|u87|ENSG00000234741|dwES	chr1	173865374	173865437	RPS5|HepG2	63
chr1	173864728	173865728	PVT1|u87|ENSG00000234741|dwES	chr1	173864856	173864901	SF3A3|HepG2	45
chr1	173864728	173865728	PVT1|u87|ENSG00000234741|dwES	chr1	173864831	173864875	HNRNPUL1|K562	44
chr1	173864728	173865728	PVT1|u87|ENSG00000234741|dwES	chr1	173864834	173864856	NOLC1|HepG2	22
chr1	173864728	173865728	PVT1|u87|ENSG00000234741|dwES	chr1	173865352	173865413	RBM27|K562	61
chr1	173864728	173865728	PVT1|u87|ENSG00000234741|dwES	chr1	173864850	173864869	DDX24|K562	19
chr1	173864728	173865728	PVT1|u87|ENSG00000234741|dwES	chr1	173865633	173865697	U2AF2|HepG2	64
chr1	173864728	173865728	PVT1|u87|ENSG00000234741|dwES	chr1	173865176	173865183	EWSR1|K562	7
chr1	173864728	173865728	PVT1|u87|ENSG00000234741|dwES	chr1	173865135	173865163	PRPF8|K562	28
chr1	173864728	173865728	PVT1|u87|ENSG00000234741|dwES	chr1	173864867	173864905	SF3B4|K562	38
chr1	173864728	173865728	PVT1|u87|ENSG00000234741|dwES	chr1	173864837	173864882	ZC3H7B|HEK293	45
chr1	173864728	173865728	PVT1|u87|ENSG00000234741|dwES	chr1	173864832	173864895	HNRNPK|HepG2	63
chr1	173864728	173865728	PVT1|u87|ENSG00000234741|dwES	chr1	173865181	173865197	DDX55|HepG2	16
chr1	173864728	173865728	PVT1|u87|ENSG00000234741|dwES	chr1	173865474	173865496	SUB1|HepG2	22
chr1	173864728	173865728	PVT1|u87|ENSG00000234741|dwES	chr1	173864830	173864904	ILF3|K562	74
chr1	173864728	173865728	PVT1|u87|ENSG00000234741|dwES	chr1	173864866	173864872	NOL12|HepG2	6
chr1	173864728	173865728	PVT1|u87|ENSG00000234741|dwES	chr1	173865370	173865390	NOLC1|HepG2	20
chr1	173864728	173865728	PVT1|u87|ENSG00000234741|dwES	chr1	173865624	173865676	GNL3|K562	52
chr1	173864728	173865728	PVT1|u87|ENSG00000234741|dwES	chr1	173865365	173865412	NCBP2|K562	47
chr1	173864728	173865728	PVT1|u87|ENSG00000234741|dwES	chr1	173865415	173865425	SND1|K562	10
chr1	173864728	173865728	PVT1|u87|ENSG00000234741|dwES	chr1	173865162	173865184	RBFOX2|K562	22
chr1	173864728	173865728	PVT1|u87|ENSG00000234741|dwES	chr1	173864833	173864889	DGCR8|K562	56
chr1	173864728	173865728	PVT1|u87|ENSG00000234741|dwES	chr1	173864832	173864902	SMNDC1|HepG2	70
chr1	173864728	173865728	PVT1|u87|ENSG00000234741|dwES	chr1	173865538	173865546	RBM15|K562	8
chr1	173864728	173865728	PVT1|u87|ENSG00000234741|dwES	chr1	173865350	173865370	HNRNPA1|HepG2	20
chr1	173864728	173865728	PVT1|u87|ENSG00000234741|dwES	chr1	173865625	173865681	NSUN2|K562	56
chr1	173864728	173865728	PVT1|u87|ENSG00000234741|dwES	chr1	173865515	173865559	U2AF2|HepG2	44
chr1	173864728	173865728	PVT1|u87|ENSG00000234741|dwES	chr1	173865623	173865677	LARP4|K562	54
chr1	173864728	173865728	PVT1|u87|ENSG00000234741|dwES	chr1	173864884	173864923	FUS|K562	39
chr1	173864728	173865728	PVT1|u87|ENSG00000234741|dwES	chr1	173864872	173864890	SUGP2|HepG2	18
chr1	173864728	173865728	PVT1|u87|ENSG00000234741|dwES	chr1	173865516	173865558	U2AF2|K562	42
chr1	173864728	173865728	PVT1|u87|ENSG00000234741|dwES	chr1	173864832	173864902	SND1|HepG2	70
chr1	173864728	173865728	PVT1|u87|ENSG00000234741|dwES	chr1	173865624	173865678	SFPQ|HepG2	54
chr1	173864728	173865728	PVT1|u87|ENSG00000234741|dwES	chr1	173864842	173864905	RPS3|HepG2	63
chr1	173864728	173865728	PVT1|u87|ENSG00000234741|dwES	chr1	173865258	173865292	AGGF1|HepG2	34
chr1	173864728	173865728	PVT1|u87|ENSG00000234741|dwES	chr1	173865623	173865684	TRA2A|K562	61
chr1	173864728	173865728	PVT1|u87|ENSG00000234741|dwES	chr1	173864852	173864888	AARS|K562	36
chr1	173864728	173865728	PVT1|u87|ENSG00000234741|dwES	chr1	173864837	173864882	FUS|NA	45
chr1	173864728	173865728	PVT1|u87|ENSG00000234741|dwES	chr1	173865230	173865282	IGF2BP2|K562	52
chr1	173864728	173865728	PVT1|u87|ENSG00000234741|dwES	chr1	173865159	173865183	ILF3|HepG2	24
chr1	173864728	173865728	PVT1|u87|ENSG00000234741|dwES	chr1	173865349	173865410	DHX30|HepG2	61
chr1	173864728	173865728	PVT1|u87|ENSG00000234741|dwES	chr1	173865296	173865314	PRPF8|K562	18
chr1	173864728	173865728	PVT1|u87|ENSG00000234741|dwES	chr1	173865496	173865507	XRN2|K562	11
chr1	173864728	173865728	PVT1|u87|ENSG00000234741|dwES	chr1	173865229	173865241	DDX55|K562	12
chr1	173864728	173865728	PVT1|u87|ENSG00000234741|dwES	chr1	173865359	173865411	SRSF9|HepG2	52
chr1	173864728	173865728	PVT1|u87|ENSG00000234741|dwES	chr1	173865179	173865195	SF3B4|K562	16
chr1	173864728	173865728	PVT1|u87|ENSG00000234741|dwES	chr1	173865361	173865410	SRSF7|HepG2	49
chr1	173864728	173865728	PVT1|u87|ENSG00000234741|dwES	chr1	173865345	173865417	ILF3|K562	72
chr1	173864728	173865728	PVT1|u87|ENSG00000234741|dwES	chr1	173864843	173864893	TAF15|K562	50
chr1	173864728	173865728	PVT1|u87|ENSG00000234741|dwES	chr1	173864810	173864856	LSM11|K562	46
chr1	173864728	173865728	PVT1|u87|ENSG00000234741|dwES	chr1	173865139	173865181	XRN2|K562	42
chr1	173864728	173865728	PVT1|u87|ENSG00000234741|dwES	chr1	173865362	173865405	CSTF2T|HepG2	43
chr1	173864728	173865728	PVT1|u87|ENSG00000234741|dwES	chr1	173865350	173865370	RBFOX2|K562	20
chr1	173864728	173865728	PVT1|u87|ENSG00000234741|dwES	chr1	173865642	173865718	KHSRP|K562	76
chr1	173864728	173865728	PVT1|u87|ENSG00000234741|dwES	chr1	173864849	173864895	RBFOX2|HepG2	46
chr1	173864728	173865728	PVT1|u87|ENSG00000234741|dwES	chr1	173865241	173865270	PPIG|HepG2	29
chr1	173864728	173865728	PVT1|u87|ENSG00000234741|dwES	chr1	173865161	173865196	DROSHA|K562	35
chr1	173864728	173865728	PVT1|u87|ENSG00000234741|dwES	chr1	173864831	173864855	TRA2A|K562	24
chr1	173864728	173865728	PVT1|u87|ENSG00000234741|dwES	chr1	173865353	173865413	EIF4G2|K562	60
chr1	173864728	173865728	PVT1|u87|ENSG00000234741|dwES	chr1	173865228	173865237	LIN28B|K562	9
chr1	173864728	173865728	PVT1|u87|ENSG00000234741|dwES	chr1	173865163	173865201	HNRNPL|HepG2	38
chr1	173864728	173865728	PVT1|u87|ENSG00000234741|dwES	chr1	173865358	173865402	TARDBP|SH-SY5Y	44
chr1	173864728	173865728	PVT1|u87|ENSG00000234741|dwES	chr1	173865631	173865680	QKI|K562	49
chr1	173864728	173865728	PVT1|u87|ENSG00000234741|dwES	chr1	173865353	173865403	SLTM|K562	50
chr1	173864728	173865728	PVT1|u87|ENSG00000234741|dwES	chr1	173864862	173864892	U2AF1|K562	30
chr1	173864728	173865728	PVT1|u87|ENSG00000234741|dwES	chr1	173864833	173864846	TIA1|HepG2	13
chr1	173864728	173865728	PVT1|u87|ENSG00000234741|dwES	chr1	173865628	173865683	DROSHA|K562	55
chr1	173864728	173865728	PVT1|u87|ENSG00000234741|dwES	chr1	173865357	173865410	LIN28B|HepG2	53
chr1	173864728	173865728	PVT1|u87|ENSG00000234741|dwES	chr1	173865157	173865191	ZRANB2|K562	34
chr1	173864728	173865728	PVT1|u87|ENSG00000234741|dwES	chr1	173865352	173865412	EFTUD2|K562	60
chr1	173864728	173865728	PVT1|u87|ENSG00000234741|dwES	chr1	173865624	173865686	DDX24|K562	62
chr1	173864728	173865728	PVT1|u87|ENSG00000234741|dwES	chr1	173865414	173865426	KHDRBS1|K562	12
chr1	173864728	173865728	PVT1|u87|ENSG00000234741|dwES	chr1	173865182	173865196	LSM11|K562	14
chr1	173864728	173865728	PVT1|u87|ENSG00000234741|dwES	chr1	173865358	173865412	GTF2F1|HepG2	54
chr1	173864728	173865728	PVT1|u87|ENSG00000234741|dwES	chr1	173865148	173865196	SUPV3L1|HepG2	48
chr1	173864728	173865728	PVT1|u87|ENSG00000234741|dwES	chr1	173864860	173864870	BUD13|K562	10
chr1	173864728	173865728	PVT1|u87|ENSG00000234741|dwES	chr1	173865349	173865366	DDX24|K562	17
chr1	173864728	173865728	PVT1|u87|ENSG00000234741|dwES	chr1	173864877	173864904	NOLC1|HepG2	27
chr1	173864728	173865728	PVT1|u87|ENSG00000234741|dwES	chr1	173865639	173865676	SMNDC1|K562	37
chr1	173864728	173865728	PVT1|u87|ENSG00000234741|dwES	chr1	173865637	173865673	TAF15|K562	36
chr1	173864728	173865728	PVT1|u87|ENSG00000234741|dwES	chr1	173864670	173864750	SF3B4|K562	22
chr1	173864728	173865728	PVT1|u87|ENSG00000234741|dwES	chr1	173865350	173865411	EXOSC5|K562	61
chr1	173864728	173865728	PVT1|u87|ENSG00000234741|dwES	chr1	173864827	173864853	LIN28B|HepG2	26
chr1	173864728	173865728	PVT1|u87|ENSG00000234741|dwES	chr1	173865624	173865655	DKC1|HepG2	31
chr1	173864728	173865728	PVT1|u87|ENSG00000234741|dwES	chr1	173865367	173865416	UCHL5|HepG2	49
chr1	173864728	173865728	PVT1|u87|ENSG00000234741|dwES	chr1	173865351	173865370	TROVE2|K562	19
chr1	173864728	173865728	PVT1|u87|ENSG00000234741|dwES	chr1	173865625	173865634	SMNDC1|K562	9
chr1	173864728	173865728	PVT1|u87|ENSG00000234741|dwES	chr1	173865352	173865355	NOLC1|HepG2	3
chr1	173864728	173865728	PVT1|u87|ENSG00000234741|dwES	chr1	173864854	173864904	RBM5|HepG2	50
chr1	173864728	173865728	PVT1|u87|ENSG00000234741|dwES	chr1	173864836	173864887	UPF1|K562	51
chr1	173864728	173865728	PVT1|u87|ENSG00000234741|dwES	chr1	173864831	173864901	AUH|K562	70
chr1	173864728	173865728	PVT1|u87|ENSG00000234741|dwES	chr1	173864833	173864857	FXR1|K562	24
chr1	173864728	173865728	PVT1|u87|ENSG00000234741|dwES	chr1	173865352	173865416	TBRG4|K562	64
chr1	173864728	173865728	PVT1|u87|ENSG00000234741|dwES	chr1	173864833	173864905	RPS3|HepG2	72
chr1	173864728	173865728	PVT1|u87|ENSG00000234741|dwES	chr1	173865628	173865681	GTF2F1|HepG2	53
chr1	173864728	173865728	PVT1|u87|ENSG00000234741|dwES	chr1	173865352	173865411	PUM2|K562	59
chr1	173864728	173865728	PVT1|u87|ENSG00000234741|dwES	chr1	173865357	173865421	DHX30|K562	64
chr1	173864728	173865728	PVT1|u87|ENSG00000234741|dwES	chr1	173865168	173865185	DDX55|K562	17
chr1	173864728	173865728	PVT1|u87|ENSG00000234741|dwES	chr1	173865415	173865427	TRA2A|K562	12
chr1	173864728	173865728	PVT1|u87|ENSG00000234741|dwES	chr1	173865519	173865534	SLBP|K562	15
chr1	173864728	173865728	PVT1|u87|ENSG00000234741|dwES	chr1	173864808	173864854	LSM11|K562	46
chr1	173864728	173865728	PVT1|u87|ENSG00000234741|dwES	chr1	173865631	173865685	POLR2G|HepG2	54
chr1	173864728	173865728	PVT1|u87|ENSG00000234741|dwES	chr1	173865230	173865284	RBM15|K562	54
chr1	173864728	173865728	PVT1|u87|ENSG00000234741|dwES	chr1	173864836	173864856	UCHL5|K562	20
chr1	173864728	173865728	PVT1|u87|ENSG00000234741|dwES	chr1	173865367	173865409	U2AF1|K562	42
chr1	173864728	173865728	PVT1|u87|ENSG00000234741|dwES	chr1	173865358	173865402	CPSF1|HEK293	44
chr1	173864728	173865728	PVT1|u87|ENSG00000234741|dwES	chr1	173865624	173865678	RPS5|K562	54
chr1	173864728	173865728	PVT1|u87|ENSG00000234741|dwES	chr1	173865649	173865656	XRN2|K562	7
chr1	173864728	173865728	PVT1|u87|ENSG00000234741|dwES	chr1	173865353	173865425	SND1|K562	72
chr1	173864728	173865728	PVT1|u87|ENSG00000234741|dwES	chr1	173865623	173865677	HNRNPUL1|K562	54
chr1	173864728	173865728	PVT1|u87|ENSG00000234741|dwES	chr1	173865417	173865428	RBFOX2|K562	11
chr1	173864728	173865728	PVT1|u87|ENSG00000234741|dwES	chr1	173865186	173865199	HNRNPC|HepG2	13
chr1	173864728	173865728	PVT1|u87|ENSG00000234741|dwES	chr1	173865624	173865676	NSUN2|K562	52
chr1	173864728	173865728	PVT1|u87|ENSG00000234741|dwES	chr1	173865624	173865686	LSM11|HepG2	62
chr1	173864728	173865728	PVT1|u87|ENSG00000234741|dwES	chr1	173865350	173865405	NSUN2|K562	55
chr1	173864728	173865728	PVT1|u87|ENSG00000234741|dwES	chr1	173865363	173865408	IGF2BP1|K562	45
chr1	173864728	173865728	PVT1|u87|ENSG00000234741|dwES	chr1	173864847	173864897	GEMIN5|K562	50
chr1	173864728	173865728	PVT1|u87|ENSG00000234741|dwES	chr1	173865149	173865163	EFTUD2|K562	14
chr1	173864728	173865728	PVT1|u87|ENSG00000234741|dwES	chr1	173865642	173865649	HNRNPU|K562	7
chr1	173864728	173865728	PVT1|u87|ENSG00000234741|dwES	chr1	173864832	173864905	LARP7|K562	73
chr1	173864728	173865728	PVT1|u87|ENSG00000234741|dwES	chr1	173865378	173865411	TROVE2|HepG2	33
chr1	173864728	173865728	PVT1|u87|ENSG00000234741|dwES	chr1	173865168	173865184	SF3B4|HepG2	16
chr1	173864728	173865728	PVT1|u87|ENSG00000234741|dwES	chr1	173865244	173865279	DDX42|K562	35
chr1	173864728	173865728	PVT1|u87|ENSG00000234741|dwES	chr1	173864831	173864859	GNL3|K562	28
chr1	173864728	173865728	PVT1|u87|ENSG00000234741|dwES	chr1	173865394	173865416	PTBP1|HepG2	22
chr1	173864728	173865728	PVT1|u87|ENSG00000234741|dwES	chr1	173865623	173865676	HNRNPUL1|HepG2	53
chr1	173864728	173865728	PVT1|u87|ENSG00000234741|dwES	chr1	173865156	173865197	DHX30|K562	41
chr1	173864728	173865728	PVT1|u87|ENSG00000234741|dwES	chr1	173865160	173865194	MTPAP|K562	34
chr1	173864728	173865728	PVT1|u87|ENSG00000234741|dwES	chr1	173865377	173865413	LARP7|HepG2	36
chr1	173864728	173865728	PVT1|u87|ENSG00000234741|dwES	chr1	173865427	173865447	KHSRP|K562	20
chr1	173864728	173865728	PVT1|u87|ENSG00000234741|dwES	chr1	173865415	173865432	TAF15|HepG2	17
chr1	173864728	173865728	PVT1|u87|ENSG00000234741|dwES	chr1	173865388	173865413	EIF3H|HepG2	25
chr1	173864728	173865728	PVT1|u87|ENSG00000234741|dwES	chr1	173864856	173864867	NOLC1|HepG2	11
chr1	173864728	173865728	PVT1|u87|ENSG00000234741|dwES	chr1	173864859	173864898	LARP4|HepG2	39
chr1	173864728	173865728	PVT1|u87|ENSG00000234741|dwES	chr1	173864843	173864870	CSTF2T|HepG2	27
chr1	173864728	173865728	PVT1|u87|ENSG00000234741|dwES	chr1	173865232	173865240	HNRNPA1|K562	8
chr1	173864728	173865728	PVT1|u87|ENSG00000234741|dwES	chr1	173865639	173865659	BUD13|K562	20
chr1	173864728	173865728	PVT1|u87|ENSG00000234741|dwES	chr1	173864831	173864841	EXOSC5|K562	10
chr1	173864728	173865728	PVT1|u87|ENSG00000234741|dwES	chr1	173865649	173865661	NOLC1|K562	12
chr1	173864728	173865728	PVT1|u87|ENSG00000234741|dwES	chr1	173865168	173865198	DHX30|K562	30
chr1	173864728	173865728	PVT1|u87|ENSG00000234741|dwES	chr1	173865419	173865425	RPS11|K562	6
chr1	173864728	173865728	PVT1|u87|ENSG00000234741|dwES	chr1	173865259	173865270	LARP4|HepG2	11
chr1	173864728	173865728	PVT1|u87|ENSG00000234741|dwES	chr1	173865228	173865231	ZNF622|K562	3
chr1	173864728	173865728	PVT1|u87|ENSG00000234741|dwES	chr1	173865256	173865322	SF3B4|K562	66
chr1	173864728	173865728	PVT1|u87|ENSG00000234741|dwES	chr1	173864852	173864896	SMNDC1|HepG2	44
chr1	173864728	173865728	PVT1|u87|ENSG00000234741|dwES	chr1	173865363	173865419	SRSF7|K562	56
chr1	173864728	173865728	PVT1|u87|ENSG00000234741|dwES	chr1	173865639	173865683	U2AF1|HepG2	44
chr1	173864728	173865728	PVT1|u87|ENSG00000234741|dwES	chr1	173865187	173865197	PRPF8|K562	10
chr1	173864728	173865728	PVT1|u87|ENSG00000234741|dwES	chr1	173865152	173865173	POLR2G|HepG2	21
chr1	173864728	173865728	PVT1|u87|ENSG00000234741|dwES	chr1	173865514	173865531	SBDS|K562	17
chr1	173864728	173865728	PVT1|u87|ENSG00000234741|dwES	chr1	173865518	173865534	DDX6|K562	16
chr1	173864728	173865728	PVT1|u87|ENSG00000234741|dwES	chr1	173864831	173864860	RBM22|K562	29
chr1	173864728	173865728	PVT1|u87|ENSG00000234741|dwES	chr1	173865349	173865418	NPM1|K562	69
chr1	173864728	173865728	PVT1|u87|ENSG00000234741|dwES	chr1	173864866	173864874	TROVE2|HepG2	8
chr1	173864728	173865728	PVT1|u87|ENSG00000234741|dwES	chr1	173865152	173865197	PUS1|K562	45
chr1	173864728	173865728	PVT1|u87|ENSG00000234741|dwES	chr1	173865362	173865428	LARP7|K562	66
chr1	173864728	173865728	PVT1|u87|ENSG00000234741|dwES	chr1	173865413	173865420	HNRNPUL1|K562	7
chr1	173864728	173865728	PVT1|u87|ENSG00000234741|dwES	chr1	173864831	173864857	NPM1|K562	26
chr1	173864728	173865728	PVT1|u87|ENSG00000234741|dwES	chr1	173865353	173865410	TARDBP|K562	57
chr1	173864728	173865728	PVT1|u87|ENSG00000234741|dwES	chr1	173864858	173864898	RBM22|HepG2	40
chr1	173864728	173865728	PVT1|u87|ENSG00000234741|dwES	chr1	173864850	173864887	PCBP2|HepG2	37
chr1	173864728	173865728	PVT1|u87|ENSG00000234741|dwES	chr1	173865496	173865507	SUB1|HepG2	11
chr1	173864728	173865728	PVT1|u87|ENSG00000234741|dwES	chr1	173865167	173865192	NSUN2|K562	25
chr1	173864728	173865728	PVT1|u87|ENSG00000234741|dwES	chr1	173865504	173865546	BUD13|HepG2	42
chr1	173864728	173865728	PVT1|u87|ENSG00000234741|dwES	chr1	173865690	173865743	TARDBP|K562	38
chr1	173864728	173865728	PVT1|u87|ENSG00000234741|dwES	chr1	173865536	173865550	BUD13|K562	14
chr1	173864728	173865728	PVT1|u87|ENSG00000234741|dwES	chr1	173865263	173865282	AGGF1|K562	19
chr1	173864728	173865728	PVT1|u87|ENSG00000234741|dwES	chr1	173865149	173865196	TIA1|HepG2	47
chr1	173864728	173865728	PVT1|u87|ENSG00000234741|dwES	chr1	173865424	173865431	TIA1|K562	7
chr1	173864728	173865728	PVT1|u87|ENSG00000234741|dwES	chr1	173865163	173865196	PRPF8|K562	33
chr1	173864728	173865728	PVT1|u87|ENSG00000234741|dwES	chr1	173865350	173865413	GPKOW|K562	63
chr1	173864728	173865728	PVT1|u87|ENSG00000234741|dwES	chr1	173864843	173864848	DDX6|K562	5
chr1	173864728	173865728	PVT1|u87|ENSG00000234741|dwES	chr1	173864830	173864885	CSTF2T|K562	55
chr1	173864728	173865728	PVT1|u87|ENSG00000234741|dwES	chr1	173865348	173865415	SLBP|K562	67
chr1	173864728	173865728	PVT1|u87|ENSG00000234741|dwES	chr1	173865372	173865411	FASTKD2|HepG2	39
chr1	173864728	173865728	PVT1|u87|ENSG00000234741|dwES	chr1	173865355	173865412	HNRNPU|HepG2	57
chr1	173864728	173865728	PVT1|u87|ENSG00000234741|dwES	chr1	173865349	173865412	GNL3|K562	63
chr1	173864728	173865728	PVT1|u87|ENSG00000234741|dwES	chr1	173865502	173865526	TIA1|K562	24
chr1	173864728	173865728	PVT1|u87|ENSG00000234741|dwES	chr1	173865368	173865421	IGF2BP1|HepG2	53
chr1	173864728	173865728	PVT1|u87|ENSG00000234741|dwES	chr1	173864694	173864734	CDC40|HepG2	6
chr1	173864728	173865728	PVT1|u87|ENSG00000234741|dwES	chr1	173865641	173865675	HNRNPUL1|K562	34
chr1	173864728	173865728	PVT1|u87|ENSG00000234741|dwES	chr1	173865266	173865270	TAF15|K562	4
chr1	173864728	173865728	PVT1|u87|ENSG00000234741|dwES	chr1	173865375	173865415	FTO|K562	40
chr1	173864728	173865728	PVT1|u87|ENSG00000234741|dwES	chr1	173865257	173865282	FAM120A|K562	25
chr1	173864728	173865728	PVT1|u87|ENSG00000234741|dwES	chr1	173865370	173865400	TROVE2|K562	30
chr1	173864728	173865728	PVT1|u87|ENSG00000234741|dwES	chr1	173865514	173865525	UCHL5|K562	11
chr1	173864728	173865728	PVT1|u87|ENSG00000234741|dwES	chr1	173864838	173864907	LSM11|HepG2	69
chr1	173864728	173865728	PVT1|u87|ENSG00000234741|dwES	chr1	173865501	173865536	HNRNPL|K562	35
chr1	173864728	173865728	PVT1|u87|ENSG00000234741|dwES	chr1	173865145	173865182	TIAL1|HeLa	37
chr1	173864728	173865728	PVT1|u87|ENSG00000234741|dwES	chr1	173865627	173865678	MTPAP|K562	51
chr1	173864728	173865728	PVT1|u87|ENSG00000234741|dwES	chr1	173865589	173865642	ZC3H7B|HEK293	53
chr1	173864728	173865728	PVT1|u87|ENSG00000234741|dwES	chr1	173865626	173865676	FKBP4|HepG2	50
chr1	173864728	173865728	PVT1|u87|ENSG00000234741|dwES	chr1	173865362	173865427	IGF2BP3|HepG2	65
chr1	173864728	173865728	PVT1|u87|ENSG00000234741|dwES	chr1	173864875	173864896	HNRNPUL1|K562	21
chr1	173864728	173865728	PVT1|u87|ENSG00000234741|dwES	chr1	173864853	173864904	NSUN2|K562	51
chr1	173864728	173865728	PVT1|u87|ENSG00000234741|dwES	chr1	173865168	173865189	NOL12|HepG2	21
chr1	173864728	173865728	PVT1|u87|ENSG00000234741|dwES	chr1	173865623	173865641	HNRNPUL1|K562	18
chr1	173864728	173865728	PVT1|u87|ENSG00000234741|dwES	chr1	173865349	173865416	FASTKD2|K562	67
chr1	173864728	173865728	PVT1|u87|ENSG00000234741|dwES	chr1	173865721	173865747	KHSRP|K562	7
chr1	173864728	173865728	PVT1|u87|ENSG00000234741|dwES	chr1	173865228	173865230	DHX30|K562	2
chr1	173864728	173865728	PVT1|u87|ENSG00000234741|dwES	chr1	173865347	173865357	SMNDC1|K562	10
chr1	173864728	173865728	PVT1|u87|ENSG00000234741|dwES	chr1	173864837	173864900	FTO|K562	63
chr1	173864728	173865728	PVT1|u87|ENSG00000234741|dwES	chr1	173865353	173865411	SMNDC1|HepG2	58
chr1	173864728	173865728	PVT1|u87|ENSG00000234741|dwES	chr1	173865163	173865192	RBM27|K562	29
chr1	173864728	173865728	PVT1|u87|ENSG00000234741|dwES	chr1	173864792	173864799	FAM120A|HepG2	7
chr1	173864728	173865728	PVT1|u87|ENSG00000234741|dwES	chr1	173865264	173865282	ZNF622|K562	18
chr1	173864728	173865728	PVT1|u87|ENSG00000234741|dwES	chr1	173865413	173865427	LARP7|HepG2	14
chr1	173864728	173865728	PVT1|u87|ENSG00000234741|dwES	chr1	173865161	173865179	SF3B4|K562	18
chr1	173864728	173865728	PVT1|u87|ENSG00000234741|dwES	chr1	173865415	173865426	FTO|K562	11
chr1	173864728	173865728	PVT1|u87|ENSG00000234741|dwES	chr1	173865133	173865174	DDX42|K562	41
chr1	173864728	173865728	PVT1|u87|ENSG00000234741|dwES	chr1	173864793	173864801	HNRNPK|HepG2	8
chr1	173864728	173865728	PVT1|u87|ENSG00000234741|dwES	chr1	173865631	173865675	SRSF1|HepG2	44
chr1	173864728	173865728	PVT1|u87|ENSG00000234741|dwES	chr1	173865242	173865312	BUD13|K562	70
chr1	173864728	173865728	PVT1|u87|ENSG00000234741|dwES	chr1	173865156	173865164	CSTF2T|K562	8
chr1	173864728	173865728	PVT1|u87|ENSG00000234741|dwES	chr1	173864866	173864906	SERBP1|K562	40
chr1	173864728	173865728	PVT1|u87|ENSG00000234741|dwES	chr1	173864836	173864894	SRSF1|HepG2	58
chr1	173864728	173865728	PVT1|u87|ENSG00000234741|dwES	chr1	173865359	173865430	UPF1|K562	71
chr1	173864728	173865728	PVT1|u87|ENSG00000234741|dwES	chr1	173865158	173865196	UCHL5|K562	38
chr1	173864728	173865728	PVT1|u87|ENSG00000234741|dwES	chr1	173864837	173864882	CPSF1|HEK293	45
chr1	173864728	173865728	PVT1|u87|ENSG00000234741|dwES	chr1	173865394	173865401	SF3B4|K562	7
chr1	173864728	173865728	PVT1|u87|ENSG00000234741|dwES	chr1	173865537	173865547	ZNF622|K562	10
chr1	173864728	173865728	PVT1|u87|ENSG00000234741|dwES	chr1	173865156	173865197	PPIL4|K562	41
chr1	173864728	173865728	PVT1|u87|ENSG00000234741|dwES	chr1	173865633	173865674	RBM15|K562	41
chr1	173864728	173865728	PVT1|u87|ENSG00000234741|dwES	chr1	173865628	173865671	SRSF9|HepG2	43
chr1	173864728	173865728	PVT1|u87|ENSG00000234741|dwES	chr1	173865364	173865410	GTF2F1|HepG2	46
chr1	173864728	173865728	PVT1|u87|ENSG00000234741|dwES	chr1	173865508	173865535	LIN28B|K562	27
chr1	173864728	173865728	PVT1|u87|ENSG00000234741|dwES	chr1	173865185	173865197	DDX55|K562	12
chr1	173864728	173865728	PVT1|u87|ENSG00000234741|dwES	chr1	173865636	173865672	GTF2F1|K562	36
chr1	173864728	173865728	PVT1|u87|ENSG00000234741|dwES	chr1	173865628	173865674	U2AF1|K562	46
chr1	173864728	173865728	PVT1|u87|ENSG00000234741|dwES	chr1	173865617	173865682	RBFOX2|HepG2	65
chr1	173864728	173865728	PVT1|u87|ENSG00000234741|dwES	chr1	173865168	173865196	DDX6|HepG2	28
chr1	173864728	173865728	PVT1|u87|ENSG00000234741|dwES	chr1	173865169	173865192	DDX3X|HepG2	23
chr1	173864728	173865728	PVT1|u87|ENSG00000234741|dwES	chr1	173864832	173864855	TROVE2|HepG2	23
chr1	173864728	173865728	PVT1|u87|ENSG00000234741|dwES	chr1	173864858	173864893	PUM2|K562	35
chr1	173864728	173865728	PVT1|u87|ENSG00000234741|dwES	chr1	173865239	173865260	SRSF1|K562	21
chr1	173864728	173865728	PVT1|u87|ENSG00000234741|dwES	chr1	173864835	173864912	TARDBP|K562	77
chr1	173864728	173865728	PVT1|u87|ENSG00000234741|dwES	chr1	173865228	173865237	TAF15|K562	9
chr1	173864728	173865728	PVT1|u87|ENSG00000234741|dwES	chr1	173865165	173865186	SF3B4|HepG2	21
chr1	173864728	173865728	PVT1|u87|ENSG00000234741|dwES	chr1	173865625	173865664	FUBP3|HepG2	39
chr1	173864728	173865728	PVT1|u87|ENSG00000234741|dwES	chr1	173865505	173865534	IGF2BP1|K562	29
chr1	173864728	173865728	PVT1|u87|ENSG00000234741|dwES	chr1	173865350	173865423	RBM27|K562	73
chr1	173864728	173865728	PVT1|u87|ENSG00000234741|dwES	chr1	173865389	173865418	PTBP1|K562	29
chr1	173864728	173865728	PVT1|u87|ENSG00000234741|dwES	chr1	173865511	173865536	GEMIN5|K562	25
chr1	173864728	173865728	PVT1|u87|ENSG00000234741|dwES	chr1	173864833	173864853	SF3A3|HepG2	20
chr1	173864728	173865728	PVT1|u87|ENSG00000234741|dwES	chr1	173865155	173865171	SF3B1|K562	16
chr1	173864728	173865728	PVT1|u87|ENSG00000234741|dwES	chr1	173865627	173865686	PTBP1|HepG2	59
chr1	173864728	173865728	PVT1|u87|ENSG00000234741|dwES	chr1	173865509	173865521	HLTF|K562	12
chr1	173864728	173865728	PVT1|u87|ENSG00000234741|dwES	chr1	173865353	173865417	BUD13|K562	64
chr1	173864728	173865728	PVT1|u87|ENSG00000234741|dwES	chr1	173865589	173865642	CPSF3|HEK293	53
chr1	173864728	173865728	PVT1|u87|ENSG00000234741|dwES	chr1	173865351	173865421	AKAP8L|K562	70
chr1	173864728	173865728	PVT1|u87|ENSG00000234741|dwES	chr1	173865635	173865674	TBRG4|K562	39
chr1	173864728	173865728	PVT1|u87|ENSG00000234741|dwES	chr1	173865417	173865432	NOLC1|K562	15
chr1	173864728	173865728	PVT1|u87|ENSG00000234741|dwES	chr1	173865157	173865196	UPF1|K562	39
chr1	173864728	173865728	PVT1|u87|ENSG00000234741|dwES	chr1	173865625	173865672	METAP2|K562	47
chr1	173864728	173865728	PVT1|u87|ENSG00000234741|dwES	chr1	173865253	173865280	ZRANB2|K562	27
chr1	173864728	173865728	PVT1|u87|ENSG00000234741|dwES	chr1	173865625	173865682	XRCC6|HepG2	57
chr1	173864728	173865728	PVT1|u87|ENSG00000234741|dwES	chr1	173865264	173865304	SF3B1|K562	40
chr1	173864728	173865728	PVT1|u87|ENSG00000234741|dwES	chr1	173865153	173865190	CPSF6|K562	37
chr1	173864728	173865728	PVT1|u87|ENSG00000234741|dwES	chr1	173865481	173865502	NUDT21|HEK293	21
chr1	173864728	173865728	PVT1|u87|ENSG00000234741|dwES	chr1	173865261	173865274	LIN28B|K562	13
chr1	173864728	173865728	PVT1|u87|ENSG00000234741|dwES	chr1	173864853	173864903	YWHAG|K562	50
chr1	173864728	173865728	PVT1|u87|ENSG00000234741|dwES	chr1	173865476	173865492	NOLC1|K562	16
chr1	173864728	173865728	PVT1|u87|ENSG00000234741|dwES	chr1	173864872	173864902	RBM15|K562	30
chr1	173864728	173865728	PVT1|u87|ENSG00000234741|dwES	chr1	173865413	173865441	RBM22|K562	28
chr1	173864728	173865728	PVT1|u87|ENSG00000234741|dwES	chr1	173865153	173865169	METAP2|K562	16
chr1	173864728	173865728	PVT1|u87|ENSG00000234741|dwES	chr1	173865354	173865406	SLTM|HepG2	52
chr1	173864728	173865728	PVT1|u87|ENSG00000234741|dwES	chr1	173865491	173865537	BUD13|K562	46
chr1	173864728	173865728	PVT1|u87|ENSG00000234741|dwES	chr1	173865413	173865424	SRSF9|HepG2	11
chr1	173864728	173865728	PVT1|u87|ENSG00000234741|dwES	chr1	173865537	173865546	SRSF1|K562	9
chr1	173864728	173865728	PVT1|u87|ENSG00000234741|dwES	chr1	173865623	173865674	HNRNPM|HepG2	51
chr1	173864728	173865728	PVT1|u87|ENSG00000234741|dwES	chr1	173865360	173865381	AUH|HepG2	21
chr1	173864728	173865728	PVT1|u87|ENSG00000234741|dwES	chr1	173865267	173865279	METAP2|K562	12
chr1	173864728	173865728	PVT1|u87|ENSG00000234741|dwES	chr1	173864837	173864882	EIF4A3|HeLa	45
chr1	173864728	173865728	PVT1|u87|ENSG00000234741|dwES	chr1	173865228	173865242	YBX3|K562	14
chr1	173864728	173865728	PVT1|u87|ENSG00000234741|dwES	chr1	173865373	173865402	DDX42|K562	29
chr1	173864728	173865728	PVT1|u87|ENSG00000234741|dwES	chr1	173865176	173865186	RPS3|HepG2	10
chr1	173864728	173865728	PVT1|u87|ENSG00000234741|dwES	chr1	173865621	173865669	SRSF7|HepG2	48
chr1	173864728	173865728	PVT1|u87|ENSG00000234741|dwES	chr1	173864832	173864854	UCHL5|HepG2	22
chr1	173864728	173865728	PVT1|u87|ENSG00000234741|dwES	chr1	173865625	173865677	ILF3|HepG2	52
chr1	173864728	173865728	PVT1|u87|ENSG00000234741|dwES	chr1	173865228	173865241	PPIG|HepG2	13
chr1	173864728	173865728	PVT1|u87|ENSG00000234741|dwES	chr1	173864834	173864849	RPS3|K562	15
chr1	173864728	173865728	PVT1|u87|ENSG00000234741|dwES	chr1	173865519	173865535	DDX55|K562	16
chr1	173864728	173865728	PVT1|u87|ENSG00000234741|dwES	chr1	173865356	173865415	SF3A3|HepG2	59
chr1	173864728	173865728	PVT1|u87|ENSG00000234741|dwES	chr1	173864854	173864899	LARP4|K562	45
chr1	173864728	173865728	PVT1|u87|ENSG00000234741|dwES	chr1	173865168	173865194	KHDRBS1|K562	26
chr1	173864728	173865728	PVT1|u87|ENSG00000234741|dwES	chr1	173864828	173864856	GTF2F1|HepG2	28
chr1	173864728	173865728	PVT1|u87|ENSG00000234741|dwES	chr1	173865532	173865545	UCHL5|HepG2	13
chr1	173864728	173865728	PVT1|u87|ENSG00000234741|dwES	chr1	173865415	173865426	LSM11|K562	11
chr1	173864728	173865728	PVT1|u87|ENSG00000234741|dwES	chr1	173864833	173864899	EIF3D|HepG2	66
chr1	173864728	173865728	PVT1|u87|ENSG00000234741|dwES	chr1	173864842	173864905	LARP7|HepG2	63
chr1	173864728	173865728	PVT1|u87|ENSG00000234741|dwES	chr1	173865262	173865280	RBFOX2|K562	18
chr1	173864728	173865728	PVT1|u87|ENSG00000234741|dwES	chr1	173865151	173865198	BUD13|K562	47
chr1	173864728	173865728	PVT1|u87|ENSG00000234741|dwES	chr1	173865629	173865674	SF3A3|HepG2	45
chr1	173864728	173865728	PVT1|u87|ENSG00000234741|dwES	chr1	173865153	173865197	GRWD1|HepG2	44
chr1	173864728	173865728	PVT1|u87|ENSG00000234741|dwES	chr1	173865228	173865242	UPF1|K562	14
chr1	173864728	173865728	PVT1|u87|ENSG00000234741|dwES	chr1	173864847	173864869	DDX42|K562	22
chr1	173864728	173865728	PVT1|u87|ENSG00000234741|dwES	chr1	173865182	173865196	GTF2F1|K562	14
chr1	173864728	173865728	PVT1|u87|ENSG00000234741|dwES	chr1	173865409	173865430	PRPF8|K562	21
chr1	173864728	173865728	PVT1|u87|ENSG00000234741|dwES	chr1	173865496	173865537	SUB1|HepG2	41
chr1	173864728	173865728	PVT1|u87|ENSG00000234741|dwES	chr1	173865244	173865289	U2AF2|K562	45
chr1	173864728	173865728	PVT1|u87|ENSG00000234741|dwES	chr1	173864835	173864855	U2AF2|K562	20
chr1	173864728	173865728	PVT1|u87|ENSG00000234741|dwES	chr1	173865631	173865655	CSTF2T|K562	24
chr1	173864728	173865728	PVT1|u87|ENSG00000234741|dwES	chr1	173865638	173865687	FUBP3|HepG2	49
chr1	173864728	173865728	PVT1|u87|ENSG00000234741|dwES	chr1	173865350	173865409	IGF2BP1|K562	59
chr1	173864728	173865728	PVT1|u87|ENSG00000234741|dwES	chr1	173864835	173864893	QKI|K562	58
chr1	173864728	173865728	PVT1|u87|ENSG00000234741|dwES	chr1	173865355	173865426	FXR1|K562	71
chr1	173864728	173865728	PVT1|u87|ENSG00000234741|dwES	chr1	173864856	173864893	SRSF9|HepG2	37
chr1	173864728	173865728	PVT1|u87|ENSG00000234741|dwES	chr1	173864693	173864731	GPKOW|K562	3
chr1	173864728	173865728	PVT1|u87|ENSG00000234741|dwES	chr1	173865356	173865421	RPS5|HepG2	65
chr1	173864728	173865728	PVT1|u87|ENSG00000234741|dwES	chr1	173865624	173865682	RPS3|K562	58
chr1	173864728	173865728	PVT1|u87|ENSG00000234741|dwES	chr1	173865367	173865377	PRPF8|K562	10
chr1	173864728	173865728	PVT1|u87|ENSG00000234741|dwES	chr1	173865661	173865676	NOLC1|K562	15
chr1	173864728	173865728	PVT1|u87|ENSG00000234741|dwES	chr1	173864835	173864902	NONO|K562	67
chr1	173864728	173865728	PVT1|u87|ENSG00000234741|dwES	chr1	173865273	173865279	YWHAG|K562	6
chr1	173864728	173865728	PVT1|u87|ENSG00000234741|dwES	chr1	173864857	173864897	LIN28B|HepG2	40
chr1	173864728	173865728	PVT1|u87|ENSG00000234741|dwES	chr1	173865244	173865285	U2AF2|K562	41
chr1	173864728	173865728	PVT1|u87|ENSG00000234741|dwES	chr1	173865236	173865282	SAFB2|K562	46
chr1	173864728	173865728	PVT1|u87|ENSG00000234741|dwES	chr1	173865362	173865413	HNRNPU|K562	51
chr1	173864728	173865728	PVT1|u87|ENSG00000234741|dwES	chr1	173864860	173864904	PTBP1|HepG2	44
chr1	173864728	173865728	PVT1|u87|ENSG00000234741|dwES	chr1	173865642	173865674	UPF1|K562	32
chr1	173864728	173865728	PVT1|u87|ENSG00000234741|dwES	chr1	173864895	173864904	RBM5|HepG2	9
chr1	173864728	173865728	PVT1|u87|ENSG00000234741|dwES	chr1	173864860	173864894	SUGP2|HepG2	34
chr1	173864728	173865728	PVT1|u87|ENSG00000234741|dwES	chr1	173864667	173864748	SF3B4|HepG2	20
chr1	173864728	173865728	PVT1|u87|ENSG00000234741|dwES	chr1	173864836	173864881	CSTF2T|HepG2	45
chr1	173864728	173865728	PVT1|u87|ENSG00000234741|dwES	chr1	173865153	173865198	EIF3D|HepG2	45
chr1	173864728	173865728	PVT1|u87|ENSG00000234741|dwES	chr1	173865492	173865532	SRSF1|HepG2	40
chr1	173864728	173865728	PVT1|u87|ENSG00000234741|dwES	chr1	173865352	173865410	SRSF7|HepG2	58
chr1	173864728	173865728	PVT1|u87|ENSG00000234741|dwES	chr1	173865627	173865671	AUH|K562	44
chr1	173864728	173865728	PVT1|u87|ENSG00000234741|dwES	chr1	173865278	173865342	HNRNPF|HEK293T	64
chr1	173864728	173865728	PVT1|u87|ENSG00000234741|dwES	chr1	173865350	173865415	MTPAP|K562	65
chr1	173864728	173865728	PVT1|u87|ENSG00000234741|dwES	chr1	173865163	173865197	EFTUD2|K562	34
chr1	173864728	173865728	PVT1|u87|ENSG00000234741|dwES	chr1	173865509	173865522	TNRC6A|K562	13
chr1	173864728	173865728	PVT1|u87|ENSG00000234741|dwES	chr1	173864854	173864899	SMNDC1|K562	45
chr1	173864728	173865728	PVT1|u87|ENSG00000234741|dwES	chr1	173865348	173865412	GNL3|K562	64
chr1	173864728	173865728	PVT1|u87|ENSG00000234741|dwES	chr1	173865352	173865414	ILF3|K562	62
chr1	173864728	173865728	PVT1|u87|ENSG00000234741|dwES	chr1	173865379	173865417	METAP2|K562	38
chr1	173864728	173865728	PVT1|u87|ENSG00000234741|dwES	chr1	173865236	173865283	AARS|K562	47
chr1	173864728	173865728	PVT1|u87|ENSG00000234741|dwES	chr1	173865625	173865681	BCCIP|HepG2	56
chr1	173864728	173865728	PVT1|u87|ENSG00000234741|dwES	chr1	173865541	173865546	DDX55|K562	5
chr1	173864728	173865728	PVT1|u87|ENSG00000234741|dwES	chr1	173865231	173865242	DDX6|K562	11
chr1	173864728	173865728	PVT1|u87|ENSG00000234741|dwES	chr1	173865624	173865682	NPM1|K562	58
chr1	173864728	173865728	PVT1|u87|ENSG00000234741|dwES	chr1	173864775	173864809	FXR2|K562	34
chr1	173864728	173865728	PVT1|u87|ENSG00000234741|dwES	chr1	173864855	173864904	PTBP1|HepG2	49
chr1	173864728	173865728	PVT1|u87|ENSG00000234741|dwES	chr1	173864834	173864857	KHDRBS1|K562	23
chr1	173864728	173865728	PVT1|u87|ENSG00000234741|dwES	chr1	173865390	173865415	NOLC1|HepG2	25
chr1	173864728	173865728	PVT1|u87|ENSG00000234741|dwES	chr1	173865625	173865633	NOLC1|HepG2	8
chr1	173864728	173865728	PVT1|u87|ENSG00000234741|dwES	chr1	173865623	173865628	NOLC1|HepG2	5
chr1	173864728	173865728	PVT1|u87|ENSG00000234741|dwES	chr1	173864832	173864905	SND1|K562	73
chr1	173864728	173865728	PVT1|u87|ENSG00000234741|dwES	chr1	173864867	173864884	GEMIN5|K562	17
chr1	173864728	173865728	PVT1|u87|ENSG00000234741|dwES	chr1	173865652	173865659	EWSR1|K562	7
chr1	173864728	173865728	PVT1|u87|ENSG00000234741|dwES	chr1	173865349	173865415	RPS5|K562	66
chr1	173864728	173865728	PVT1|u87|ENSG00000234741|dwES	chr1	173865350	173865359	UCHL5|K562	9
chr1	173864728	173865728	PVT1|u87|ENSG00000234741|dwES	chr1	173865187	173865197	DGCR8|HepG2	10
chr1	173864728	173865728	PVT1|u87|ENSG00000234741|dwES	chr1	173864869	173864904	DDX24|K562	35
chr1	173864728	173865728	PVT1|u87|ENSG00000234741|dwES	chr1	173865358	173865427	RPS11|K562	69
chr1	173864728	173865728	PVT1|u87|ENSG00000234741|dwES	chr1	173865497	173865529	EFTUD2|K562	32
chr1	173864728	173865728	PVT1|u87|ENSG00000234741|dwES	chr1	173865358	173865402	NUDT21|HEK293	44
chr1	173864728	173865728	PVT1|u87|ENSG00000234741|dwES	chr1	173865359	173865394	PTBP1|HepG2	35
chr1	173864728	173865728	PVT1|u87|ENSG00000234741|dwES	chr1	173865243	173865275	SUB1|HepG2	32
chr1	173864728	173865728	PVT1|u87|ENSG00000234741|dwES	chr1	173865353	173865412	LARP7|HepG2	59
chr1	173864728	173865728	PVT1|u87|ENSG00000234741|dwES	chr1	173865627	173865680	TROVE2|K562	53
chr1	173864728	173865728	PVT1|u87|ENSG00000234741|dwES	chr1	173865535	173865539	TIA1|K562	4
chr1	173864728	173865728	PVT1|u87|ENSG00000234741|dwES	chr1	173865629	173865671	TAF15|K562	42
chr1	173864728	173865728	PVT1|u87|ENSG00000234741|dwES	chr1	173865589	173865642	NUDT21|HEK293	53
chr1	173864728	173865728	PVT1|u87|ENSG00000234741|dwES	chr1	173865245	173865282	HNRNPM|K562	37
chr1	173864728	173865728	PVT1|u87|ENSG00000234741|dwES	chr1	173865151	173865198	EFTUD2|K562	47
chr1	173864728	173865728	PVT1|u87|ENSG00000234741|dwES	chr1	173865359	173865450	EFTUD2|K562	91
chr1	173864728	173865728	PVT1|u87|ENSG00000234741|dwES	chr1	173865157	173865190	SRSF7|K562	33
chr1	173864728	173865728	PVT1|u87|ENSG00000234741|dwES	chr1	173865186	173865196	TNRC6A|K562	10
chr1	173864728	173865728	PVT1|u87|ENSG00000234741|dwES	chr1	173865358	173865382	AGO2|HEK293S	24
chr1	173864728	173865728	PVT1|u87|ENSG00000234741|dwES	chr1	173865364	173865411	U2AF2|HepG2	47
chr1	173864728	173865728	PVT1|u87|ENSG00000234741|dwES	chr1	173865351	173865411	DDX6|K562	60
chr1	173864728	173865728	PVT1|u87|ENSG00000234741|dwES	chr1	173865166	173865190	NKRF|HepG2	24
chr1	173864728	173865728	PVT1|u87|ENSG00000234741|dwES	chr1	173865636	173865675	AGGF1|HepG2	39
chr1	173864728	173865728	PVT1|u87|ENSG00000234741|dwES	chr1	173864830	173864856	SRSF9|HepG2	26
chr1	173864728	173865728	PVT1|u87|ENSG00000234741|dwES	chr1	173864856	173864896	DROSHA|K562	40
chr1	173864728	173865728	PVT1|u87|ENSG00000234741|dwES	chr1	173864851	173864901	GPKOW|K562	50
chr1	173864728	173865728	PVT1|u87|ENSG00000234741|dwES	chr1	173864854	173864900	EIF3H|HepG2	46
chr1	173864728	173865728	PVT1|u87|ENSG00000234741|dwES	chr1	173865630	173865676	RBM27|K562	46
chr1	173864728	173865728	PVT1|u87|ENSG00000234741|dwES	chr1	173865626	173865675	ILF3|HepG2	49
chr1	173864728	173865728	PVT1|u87|ENSG00000234741|dwES	chr1	173865269	173865281	UCHL5|K562	12
chr1	173864728	173865728	PVT1|u87|ENSG00000234741|dwES	chr1	173864870	173864907	BUD13|K562	37
chr1	173864728	173865728	PVT1|u87|ENSG00000234741|dwES	chr1	173865632	173865675	RBM22|HepG2	43
chr1	173864728	173865728	PVT1|u87|ENSG00000234741|dwES	chr1	173865622	173865680	HNRNPUL1|HepG2	58
chr1	173864728	173865728	PVT1|u87|ENSG00000234741|dwES	chr1	173864864	173864900	HNRNPU|K562	36
chr1	173864728	173865728	PVT1|u87|ENSG00000234741|dwES	chr1	173865269	173865322	SF3B4|K562	53
chr1	173864728	173865728	PVT1|u87|ENSG00000234741|dwES	chr1	173865624	173865678	RPS5|HepG2	54
chr1	173864728	173865728	PVT1|u87|ENSG00000234741|dwES	chr1	173865401	173865425	SF3B4|K562	24
chr1	173864728	173865728	PVT1|u87|ENSG00000234741|dwES	chr1	173865373	173865417	SRSF1|HepG2	44
chr1	173864728	173865728	PVT1|u87|ENSG00000234741|dwES	chr1	173865156	173865196	LARP4|HepG2	40
chr1	173864728	173865728	PVT1|u87|ENSG00000234741|dwES	chr1	173865628	173865673	LIN28B|K562	45
chr1	173864728	173865728	PVT1|u87|ENSG00000234741|dwES	chr1	173865415	173865429	NOLC1|HepG2	14
chr1	173864728	173865728	PVT1|u87|ENSG00000234741|dwES	chr1	173864853	173864897	LIN28B|HepG2	44
chr1	173864728	173865728	PVT1|u87|ENSG00000234741|dwES	chr1	173865510	173865534	PUS1|K562	24
chr1	173864728	173865728	PVT1|u87|ENSG00000234741|dwES	chr1	173864821	173864878	HNRNPC|HepG2	57
chr1	173864728	173865728	PVT1|u87|ENSG00000234741|dwES	chr1	173865628	173865655	HNRNPU|K562	27
chr1	173864728	173865728	PVT1|u87|ENSG00000234741|dwES	chr1	173865164	173865194	DDX3X|HepG2	30
chr1	173864728	173865728	PVT1|u87|ENSG00000234741|dwES	chr1	173864698	173864743	SF3B1|K562	15
chr1	173864728	173865728	PVT1|u87|ENSG00000234741|dwES	chr1	173865361	173865412	XPO5|HepG2	51
chr1	173864728	173865728	PVT1|u87|ENSG00000234741|dwES	chr1	173865543	173865545	UCHL5|K562	2
chr1	173864728	173865728	PVT1|u87|ENSG00000234741|dwES	chr1	173864823	173864912	GTF2F1|K562	89
chr1	173864728	173865728	PVT1|u87|ENSG00000234741|dwES	chr1	173865349	173865376	LARP4|K562	27
chr1	173864728	173865728	PVT1|u87|ENSG00000234741|dwES	chr1	173864888	173864904	SMNDC1|K562	16
chr1	173864728	173865728	PVT1|u87|ENSG00000234741|dwES	chr1	173864834	173864902	DHX30|HepG2	68
chr1	173864728	173865728	PVT1|u87|ENSG00000234741|dwES	chr1	173864841	173864854	PTBP1|K562	13
chr1	173864728	173865728	PVT1|u87|ENSG00000234741|dwES	chr1	173864829	173864893	HNRNPUL1|HepG2	64
chr1	173864728	173865728	PVT1|u87|ENSG00000234741|dwES	chr1	173864837	173864882	FMR1|HEK293	45
chr1	173864728	173865728	PVT1|u87|ENSG00000234741|dwES	chr1	173865358	173865402	HNRNPM|HEK293T	44
chr1	173864728	173865728	PVT1|u87|ENSG00000234741|dwES	chr1	173864844	173864886	XRN2|K562	42
chr1	173864728	173865728	PVT1|u87|ENSG00000234741|dwES	chr1	173865352	173865415	BUD13|K562	63
chr1	173864728	173865728	PVT1|u87|ENSG00000234741|dwES	chr1	173865341	173865425	CSTF2T|K562	84
chr1	173864728	173865728	PVT1|u87|ENSG00000234741|dwES	chr1	173865629	173865678	RBFOX2|K562	49
chr1	173864728	173865728	PVT1|u87|ENSG00000234741|dwES	chr1	173865447	173865463	KHSRP|K562	16
chr1	173864728	173865728	PVT1|u87|ENSG00000234741|dwES	chr1	173865278	173865282	DDX55|K562	4
chr1	173864728	173865728	PVT1|u87|ENSG00000234741|dwES	chr1	173865253	173865276	AGGF1|K562	23
chr1	173864728	173865728	PVT1|u87|ENSG00000234741|dwES	chr1	173865142	173865172	TIA1|K562	30
chr1	173864728	173865728	PVT1|u87|ENSG00000234741|dwES	chr1	173865150	173865173	SLTM|K562	23
chr1	173864728	173865728	PVT1|u87|ENSG00000234741|dwES	chr1	173864865	173864884	AGGF1|HepG2	19
chr1	173864728	173865728	PVT1|u87|ENSG00000234741|dwES	chr1	173865361	173865432	SERBP1|K562	71
chr1	173864728	173865728	PVT1|u87|ENSG00000234741|dwES	chr1	173864837	173864882	CPSF6|HEK293	45
chr1	173864728	173865728	PVT1|u87|ENSG00000234741|dwES	chr1	173865168	173865192	PPIG|HepG2	24
chr1	173864728	173865728	PVT1|u87|ENSG00000234741|dwES	chr1	173864825	173864908	ILF3|HepG2	83
chr1	173864728	173865728	PVT1|u87|ENSG00000234741|dwES	chr1	173865645	173865648	NOLC1|HepG2	3
chr1	173864728	173865728	PVT1|u87|ENSG00000234741|dwES	chr1	173865499	173865541	RBM15|K562	42
chr1	173864728	173865728	PVT1|u87|ENSG00000234741|dwES	chr1	173865677	173865686	DKC1|HepG2	9
chr1	173864728	173865728	PVT1|u87|ENSG00000234741|dwES	chr1	173865364	173865410	YWHAG|K562	46
chr1	173864728	173865728	PVT1|u87|ENSG00000234741|dwES	chr1	173864834	173864896	RPS5|K562	62
chr1	173864728	173865728	PVT1|u87|ENSG00000234741|dwES	chr1	173865182	173865195	FXR1|K562	13
chr1	173864728	173865728	PVT1|u87|ENSG00000234741|dwES	chr1	173865627	173865675	HNRNPK|K562	48
chr1	173864728	173865728	PVT1|u87|ENSG00000234741|dwES	chr1	173865628	173865682	ILF3|K562	54
chr1	173864728	173865728	PVT1|u87|ENSG00000234741|dwES	chr1	173865636	173865675	BUD13|HepG2	39
chr1	173864728	173865728	PVT1|u87|ENSG00000234741|dwES	chr1	173864762	173864783	KHSRP|K562	21
chr1	173864728	173865728	PVT1|u87|ENSG00000234741|dwES	chr1	173864857	173864895	ZNF622|K562	38
chr1	173864728	173865728	PVT1|u87|ENSG00000234741|dwES	chr1	173865366	173865418	LARP4|HepG2	52
chr1	173864728	173865728	PVT1|u87|ENSG00000234741|dwES	chr1	173865152	173865162	BUD13|K562	10
chr1	173864728	173865728	PVT1|u87|ENSG00000234741|dwES	chr1	173865146	173865197	BUD13|HepG2	51
chr1	173864728	173865728	PVT1|u87|ENSG00000234741|dwES	chr1	173864836	173864868	U2AF2|HepG2	32
chr1	173864728	173865728	PVT1|u87|ENSG00000234741|dwES	chr1	173865349	173865415	NPM1|K562	66
chr1	173864728	173865728	PVT1|u87|ENSG00000234741|dwES	chr1	173865356	173865409	TAF15|K562	53
chr1	173864728	173865728	PVT1|u87|ENSG00000234741|dwES	chr1	173864707	173864748	KHSRP|K562	20
chr1	173864728	173865728	PVT1|u87|ENSG00000234741|dwES	chr1	173865363	173865411	FAM120A|HepG2	48
chr1	173864728	173865728	PVT1|u87|ENSG00000234741|dwES	chr1	173865480	173865492	YBX3|K562	12
chr1	173864728	173865728	PVT1|u87|ENSG00000234741|dwES	chr1	173865357	173865364	SMNDC1|K562	7
chr1	173864728	173865728	PVT1|u87|ENSG00000234741|dwES	chr1	173865640	173865665	PPIG|HepG2	25
chr1	173864728	173865728	PVT1|u87|ENSG00000234741|dwES	chr1	173865253	173865278	DDX24|K562	25
chr1	173864728	173865728	PVT1|u87|ENSG00000234741|dwES	chr1	173865353	173865417	CPSF6|K562	64
chr1	173864728	173865728	PVT1|u87|ENSG00000234741|dwES	chr1	173865627	173865678	SUGP2|HepG2	51
chr1	173864728	173865728	PVT1|u87|ENSG00000234741|dwES	chr1	173865638	173865681	GRSF1|HepG2	43
chr1	173864728	173865728	PVT1|u87|ENSG00000234741|dwES	chr1	173865152	173865177	CPSF6|K562	25
chr1	173864728	173865728	PVT1|u87|ENSG00000234741|dwES	chr1	173865621	173865671	SFPQ|HepG2	50
chr1	173864728	173865728	PVT1|u87|ENSG00000234741|dwES	chr1	173864857	173864899	LIN28B|K562	42
chr1	173864728	173865728	PVT1|u87|ENSG00000234741|dwES	chr1	173865628	173865671	TBRG4|HepG2	43
chr1	173864728	173865728	PVT1|u87|ENSG00000234741|dwES	chr1	173865154	173865162	DDX6|K562	8
chr1	173864728	173865728	PVT1|u87|ENSG00000234741|dwES	chr1	173864844	173864894	TBRG4|K562	50
chr1	173864728	173865728	PVT1|u87|ENSG00000234741|dwES	chr1	173864829	173864864	HNRNPU|K562	35
chr1	173864728	173865728	PVT1|u87|ENSG00000234741|dwES	chr1	173865175	173865181	TROVE2|K562	6
chr1	173864728	173865728	PVT1|u87|ENSG00000234741|dwES	chr1	173864848	173864896	RPS5|HepG2	48
chr1	173864728	173865728	PVT1|u87|ENSG00000234741|dwES	chr1	173865347	173865410	TBRG4|K562	63
chr1	173864728	173865728	PVT1|u87|ENSG00000234741|dwES	chr1	173865361	173865415	SUPV3L1|HepG2	54
chr1	173864728	173865728	PVT1|u87|ENSG00000234741|dwES	chr1	173865361	173865408	GRSF1|HepG2	47
chr1	173864728	173865728	PVT1|u87|ENSG00000234741|dwES	chr1	173865642	173865677	DKC1|HepG2	35
chr1	173864728	173865728	PVT1|u87|ENSG00000234741|dwES	chr1	173865479	173865533	PRPF8|K562	54
chr1	173864728	173865728	PVT1|u87|ENSG00000234741|dwES	chr1	173864833	173864903	SRSF1|K562	70
chr1	173864728	173865728	PVT1|u87|ENSG00000234741|dwES	chr1	173864833	173864901	FASTKD2|HepG2	68
chr1	173864728	173865728	PVT1|u87|ENSG00000234741|dwES	chr1	173865532	173865548	ZRANB2|K562	16
chr1	173864728	173865728	PVT1|u87|ENSG00000234741|dwES	chr1	173864853	173864903	DDX55|K562	50
chr1	173864728	173865728	PVT1|u87|ENSG00000234741|dwES	chr1	173865628	173865680	PPIL4|K562	52
chr1	173864728	173865728	PVT1|u87|ENSG00000234741|dwES	chr1	173865622	173865673	SLTM|HepG2	51
chr1	173864728	173865728	PVT1|u87|ENSG00000234741|dwES	chr1	173864854	173864890	NCBP2|HepG2	36
chr1	173864728	173865728	PVT1|u87|ENSG00000234741|dwES	chr1	173865512	173865527	DDX3X|K562	15
chr1	173864728	173865728	PVT1|u87|ENSG00000234741|dwES	chr1	173865358	173865378	PTBP1|K562	20
chr1	173864728	173865728	PVT1|u87|ENSG00000234741|dwES	chr1	173865370	173865412	HNRNPA1|HepG2	42
chr1	173864728	173865728	PVT1|u87|ENSG00000234741|dwES	chr1	173865626	173865680	CSTF2|HepG2	54
chr1	173864728	173865728	PVT1|u87|ENSG00000234741|dwES	chr1	173865629	173865668	HNRNPA1|HepG2	39
chr1	173864728	173865728	PVT1|u87|ENSG00000234741|dwES	chr1	173865350	173865413	XRCC6|HepG2	63
chr1	173864728	173865728	PVT1|u87|ENSG00000234741|dwES	chr1	173865349	173865411	HNRNPA1|K562	62
chr1	173864728	173865728	PVT1|u87|ENSG00000234741|dwES	chr1	173865635	173865685	DGCR8|HepG2	50
chr1	173864728	173865728	PVT1|u87|ENSG00000234741|dwES	chr1	173865537	173865548	SUB1|HepG2	11
chr1	173864728	173865728	PVT1|u87|ENSG00000234741|dwES	chr1	173865233	173865269	UCHL5|HepG2	36
chr1	173864728	173865728	PVT1|u87|ENSG00000234741|dwES	chr1	173865353	173865415	AARS|K562	62
chr1	173864728	173865728	PVT1|u87|ENSG00000234741|dwES	chr1	173865153	173865198	BUD13|HepG2	45
chr1	173864728	173865728	PVT1|u87|ENSG00000234741|dwES	chr1	173865162	173865200	GEMIN5|K562	38
chr1	173864728	173865728	PVT1|u87|ENSG00000234741|dwES	chr1	173865476	173865505	SF3B1|K562	29
chr1	173864728	173865728	PVT1|u87|ENSG00000234741|dwES	chr1	173865509	173865510	FXR2|K562	1
chr1	173864728	173865728	PVT1|u87|ENSG00000234741|dwES	chr1	173865633	173865674	ILF3|K562	41
chr1	173864728	173865728	PVT1|u87|ENSG00000234741|dwES	chr1	173865624	173865681	NKRF|HepG2	57
chr1	173864728	173865728	PVT1|u87|ENSG00000234741|dwES	chr1	173865623	173865678	LARP7|HepG2	55
chr1	173864728	173865728	PVT1|u87|ENSG00000234741|dwES	chr1	173865357	173865422	HNRNPK|K562	65
chr1	173864728	173865728	PVT1|u87|ENSG00000234741|dwES	chr1	173865463	173865473	KHSRP|K562	10
chr1	173864728	173865728	PVT1|u87|ENSG00000234741|dwES	chr1	173865359	173865378	UCHL5|K562	19
chr1	173864728	173865728	PVT1|u87|ENSG00000234741|dwES	chr1	173865363	173865417	SF3B1|K562	54
chr1	173864728	173865728	PVT1|u87|ENSG00000234741|dwES	chr1	173864825	173864856	SF3A3|HepG2	31
chr1	173864728	173865728	PVT1|u87|ENSG00000234741|dwES	chr1	173864662	173864746	BUD13|HepG2	18
chr1	173864728	173865728	PVT1|u87|ENSG00000234741|dwES	chr1	173865381	173865388	PPIG|HepG2	7
chr1	173864728	173865728	PVT1|u87|ENSG00000234741|dwES	chr1	173865162	173865187	DDX6|K562	25
chr1	173864728	173865728	PVT1|u87|ENSG00000234741|dwES	chr1	173865630	173865671	PPIG|HepG2	41
chr1	173864728	173865728	PVT1|u87|ENSG00000234741|dwES	chr1	173865246	173865274	DDX55|K562	28
chr1	173864728	173865728	PVT1|u87|ENSG00000234741|dwES	chr1	173865514	173865522	PPIL4|K562	8
chr1	173864728	173865728	PVT1|u87|ENSG00000234741|dwES	chr1	173865612	173865677	PCBP2|HepG2	65
chr1	173864728	173865728	PVT1|u87|ENSG00000234741|dwES	chr1	173864847	173864873	IGF2BP2|K562	26
chr1	173864728	173865728	PVT1|u87|ENSG00000234741|dwES	chr1	173865360	173865414	LARP7|K562	54
chr1	173864728	173865728	PVT1|u87|ENSG00000234741|dwES	chr1	173864828	173864903	DGCR8|K562	75
chr1	173864728	173865728	PVT1|u87|ENSG00000234741|dwES	chr1	173865351	173865376	ZRANB2|K562	25
chr1	173864728	173865728	PVT1|u87|ENSG00000234741|dwES	chr1	173865589	173865642	C17orf85|HEK293	53
chr1	173864728	173865728	PVT1|u87|ENSG00000234741|dwES	chr1	173865010	173865044	HNRNPC|HepG2	34
chr1	173864728	173865728	PVT1|u87|ENSG00000234741|dwES	chr1	173864832	173864853	YWHAG|K562	21
chr1	173864728	173865728	PVT1|u87|ENSG00000234741|dwES	chr1	173864833	173864899	NCBP2|K562	66
chr1	173864728	173865728	PVT1|u87|ENSG00000234741|dwES	chr1	173864834	173864848	TRA2A|HepG2	14
chr1	173864728	173865728	PVT1|u87|ENSG00000234741|dwES	chr1	173865388	173865415	DKC1|HepG2	27
chr1	173864728	173865728	PVT1|u87|ENSG00000234741|dwES	chr1	173865164	173865196	MTPAP|K562	32
chr1	173864728	173865728	PVT1|u87|ENSG00000234741|dwES	chr1	173864832	173864855	HNRNPK|K562	23
chr1	173864728	173865728	PVT1|u87|ENSG00000234741|dwES	chr1	173865257	173865290	PRPF8|K562	33
chr1	173864728	173865728	PVT1|u87|ENSG00000234741|dwES	chr1	173864854	173864904	XRCC6|K562	50
chr1	173864728	173865728	PVT1|u87|ENSG00000234741|dwES	chr1	173865151	173865178	XRN2|HepG2	27
chr1	173864728	173865728	PVT1|u87|ENSG00000234741|dwES	chr1	173865242	173865264	ZNF622|K562	22
chr1	173864728	173865728	PVT1|u87|ENSG00000234741|dwES	chr1	173865250	173865279	DDX42|K562	29
chr1	173864728	173865728	PVT1|u87|ENSG00000234741|dwES	chr1	173865633	173865674	EWSR1|K562	41
chr1	173864728	173865728	PVT1|u87|ENSG00000234741|dwES	chr1	173865589	173865642	FMR1|HEK293	53
chr1	173864728	173865728	PVT1|u87|ENSG00000234741|dwES	chr1	173865229	173865274	SAFB2|K562	45
chr1	173864728	173865728	PVT1|u87|ENSG00000234741|dwES	chr1	173865353	173865417	DDX59|HepG2	64
chr1	173864728	173865728	PVT1|u87|ENSG00000234741|dwES	chr1	173864837	173864882	CPSF7|HEK293	45
chr1	173864728	173865728	PVT1|u87|ENSG00000234741|dwES	chr1	173864856	173864906	KHDRBS1|K562	50
chr1	173864728	173865728	PVT1|u87|ENSG00000234741|dwES	chr1	173864872	173864904	NOL12|HepG2	32
chr1	173864728	173865728	PVT1|u87|ENSG00000234741|dwES	chr1	173865377	173865410	PRPF8|K562	33
chr1	173864728	173865728	PVT1|u87|ENSG00000234741|dwES	chr1	173865540	173865546	NOLC1|K562	6
chr1	173864728	173865728	PVT1|u87|ENSG00000234741|dwES	chr1	173865373	173865417	NOLC1|K562	44
chr1	173864728	173865728	PVT1|u87|ENSG00000234741|dwES	chr1	173864859	173864900	DDX6|HepG2	41
chr1	173864728	173865728	PVT1|u87|ENSG00000234741|dwES	chr1	173865378	173865416	DKC1|HepG2	38
chr1	173864728	173865728	PVT1|u87|ENSG00000234741|dwES	chr1	173864833	173864891	RBM27|K562	58
chr1	173864728	173865728	PVT1|u87|ENSG00000234741|dwES	chr1	173865148	173865194	SAFB2|K562	46
chr1	173864728	173865728	PVT1|u87|ENSG00000234741|dwES	chr1	173865131	173865194	PRPF8|HepG2	63
chr1	173864728	173865728	PVT1|u87|ENSG00000234741|dwES	chr1	173865634	173865671	XPO5|HepG2	37
chr1	173864728	173865728	PVT1|u87|ENSG00000234741|dwES	chr1	173865248	173865283	DDX6|K562	35
chr1	173864728	173865728	PVT1|u87|ENSG00000234741|dwES	chr1	173864763	173864829	KHSRP|K562	66
chr1	173864728	173865728	PVT1|u87|ENSG00000234741|dwES	chr1	173865637	173865672	XPO5|HepG2	35
chr1	173864728	173865728	PVT1|u87|ENSG00000234741|dwES	chr1	173865360	173865416	FXR1|K562	56
chr1	173864728	173865728	PVT1|u87|ENSG00000234741|dwES	chr1	173864854	173864904	RPS11|K562	50
chr1	173864728	173865728	PVT1|u87|ENSG00000234741|dwES	chr1	173864840	173864854	RBM15|K562	14
chr1	173864728	173865728	PVT1|u87|ENSG00000234741|dwES	chr1	173865718	173865732	KHSRP|K562	10
chr1	173864728	173865728	PVT1|u87|ENSG00000234741|dwES	chr1	173865228	173865251	CPSF6|K562	23
chr1	173864728	173865728	PVT1|u87|ENSG00000234741|dwES	chr1	173865156	173865168	DDX55|K562	12
chr1	173864728	173865728	PVT1|u87|ENSG00000234741|dwES	chr1	173864838	173864898	GRSF1|HepG2	60
chr1	173864728	173865728	PVT1|u87|ENSG00000234741|dwES	chr1	173865152	173865185	SUGP2|HepG2	33
chr1	173864728	173865728	PVT1|u87|ENSG00000234741|dwES	chr1	173865380	173865416	RBFOX2|K562	36
chr1	173864728	173865728	PVT1|u87|ENSG00000234741|dwES	chr1	173865417	173865459	PRPF8|HepG2	42
chr1	173864728	173865728	PVT1|u87|ENSG00000234741|dwES	chr1	173865349	173865412	RBM5|HepG2	63
chr1	173864728	173865728	PVT1|u87|ENSG00000234741|dwES	chr1	173865721	173865742	CPSF7|HEK293	7
chr1	173864728	173865728	PVT1|u87|ENSG00000234741|dwES	chr1	173865161	173865194	HNRNPU|HepG2	33
chr1	173864728	173865728	PVT1|u87|ENSG00000234741|dwES	chr1	173865370	173865406	RPS3|HepG2	36
chr1	173864728	173865728	PVT1|u87|ENSG00000234741|dwES	chr1	173865477	173865547	PPIG|HepG2	70
chr1	173864728	173865728	PVT1|u87|ENSG00000234741|dwES	chr1	173865631	173865675	PPIL4|K562	44
chr1	173864728	173865728	PVT1|u87|ENSG00000234741|dwES	chr1	173864828	173864839	DHX30|K562	11
chr1	173864728	173865728	PVT1|u87|ENSG00000234741|dwES	chr1	173865519	173865534	RBM15|K562	15
chr1	173864728	173865728	PVT1|u87|ENSG00000234741|dwES	chr1	173865157	173865194	TAF15|HepG2	37
chr1	173864728	173865728	PVT1|u87|ENSG00000234741|dwES	chr1	173864836	173864850	DDX24|K562	14
chr1	173864728	173865728	PVT1|u87|ENSG00000234741|dwES	chr1	173865262	173865280	LSM11|K562	18
chr1	173864728	173865728	PVT1|u87|ENSG00000234741|dwES	chr1	173865349	173865365	SMNDC1|K562	16
chr1	173864728	173865728	PVT1|u87|ENSG00000234741|dwES	chr1	173865364	173865397	XRN2|HepG2	33
chr1	173864728	173865728	PVT1|u87|ENSG00000234741|dwES	chr1	173865376	173865402	HNRNPL|HepG2	26
chr1	173864728	173865728	PVT1|u87|ENSG00000234741|dwES	chr1	173865360	173865388	HNRNPM|HepG2	28
chr1	173864728	173865728	PVT1|u87|ENSG00000234741|dwES	chr1	173865628	173865676	NONO|K562	48
chr1	173864728	173865728	PVT1|u87|ENSG00000234741|dwES	chr1	173865624	173865682	LSM11|HepG2	58
chr1	173864728	173865728	PVT1|u87|ENSG00000234741|dwES	chr1	173865636	173865670	SUPV3L1|HepG2	34
chr1	173864728	173865728	PVT1|u87|ENSG00000234741|dwES	chr1	173865169	173865187	NKRF|HepG2	18
chr1	173864728	173865728	PVT1|u87|ENSG00000234741|dwES	chr1	173865623	173865673	GNL3|K562	50
chr1	173864728	173865728	PVT1|u87|ENSG00000234741|dwES	chr1	173864835	173864900	MTPAP|K562	65
chr1	173864728	173865728	PVT1|u87|ENSG00000234741|dwES	chr1	173865152	173865158	UCHL5|K562	6
chr1	173864728	173865728	PVT1|u87|ENSG00000234741|dwES	chr1	173865632	173865679	FXR1|K562	47
chr1	173864728	173865728	PVT1|u87|ENSG00000234741|dwES	chr1	173865378	173865412	UCHL5|K562	34
chr1	173864728	173865728	PVT1|u87|ENSG00000234741|dwES	chr1	173864834	173864888	SUPV3L1|HepG2	54
chr1	173864728	173865728	PVT1|u87|ENSG00000234741|dwES	chr1	173865626	173865675	HLTF|K562	49
chr1	173864728	173865728	PVT1|u87|ENSG00000234741|dwES	chr1	173865357	173865410	POLR2G|HepG2	53
chr1	173864728	173865728	PVT1|u87|ENSG00000234741|dwES	chr1	173865624	173865676	TRA2A|HepG2	52
chr1	173864728	173865728	PVT1|u87|ENSG00000234741|dwES	chr1	173865623	173865678	SF3B4|K562	55
chr1	173864728	173865728	PVT1|u87|ENSG00000234741|dwES	chr1	173865180	173865196	ZNF622|K562	16
chr1	173864728	173865728	PVT1|u87|ENSG00000234741|dwES	chr1	173865354	173865428	XRCC6|K562	74
chr1	173864728	173865728	PVT1|u87|ENSG00000234741|dwES	chr1	173865349	173865361	SF3B4|K562	12
chr1	173864728	173865728	PVT1|u87|ENSG00000234741|dwES	chr1	173865417	173865429	MTPAP|K562	12
chr1	173864728	173865728	PVT1|u87|ENSG00000234741|dwES	chr1	173865628	173865636	NOLC1|HepG2	8
chr1	173864728	173865728	PVT1|u87|ENSG00000234741|dwES	chr1	173865368	173865401	ZNF622|K562	33
chr1	173864728	173865728	PVT1|u87|ENSG00000234741|dwES	chr1	173865418	173865429	PTBP1|K562	11
chr1	173864728	173865728	PVT1|u87|ENSG00000234741|dwES	chr1	173865496	173865537	FASTKD2|HepG2	41
chr1	173864728	173865728	PVT1|u87|ENSG00000234741|dwES	chr1	173864837	173864890	SFPQ|HepG2	53
chr1	173864728	173865728	PVT1|u87|ENSG00000234741|dwES	chr1	173864830	173864856	ZRANB2|K562	26
chr1	173864728	173865728	PVT1|u87|ENSG00000234741|dwES	chr1	173865625	173865674	LARP4|K562	49
chr1	173864728	173865728	PVT1|u87|ENSG00000234741|dwES	chr1	173865538	173865544	BUD13|HepG2	6
chr1	173864728	173865728	PVT1|u87|ENSG00000234741|dwES	chr1	173865628	173865684	PTBP1|K562	56
chr1	173864728	173865728	PVT1|u87|ENSG00000234741|dwES	chr1	173865365	173865411	HNRNPL|K562	46
chr1	173864728	173865728	PVT1|u87|ENSG00000234741|dwES	chr1	173865351	173865377	UCHL5|K562	26
chr1	173864728	173865728	PVT1|u87|ENSG00000234741|dwES	chr1	173864869	173864884	HNRNPA1|K562	15
chr1	173864728	173865728	PVT1|u87|ENSG00000234741|dwES	chr1	173865365	173865410	ZNF622|K562	45
chr1	173864728	173865728	PVT1|u87|ENSG00000234741|dwES	chr1	173865361	173865428	FUBP3|HepG2	67
chr1	173864728	173865728	PVT1|u87|ENSG00000234741|dwES	chr1	173864838	173864887	FKBP4|HepG2	49
chr1	173864728	173865728	PVT1|u87|ENSG00000234741|dwES	chr1	173865155	173865185	LSM11|K562	30
chr1	173864728	173865728	PVT1|u87|ENSG00000234741|dwES	chr1	173865171	173865196	SF3B1|K562	25
chr1	173864728	173865728	PVT1|u87|ENSG00000234741|dwES	chr1	173865252	173865285	PRPF8|K562	33
chr1	173864728	173865728	PVT1|u87|ENSG00000234741|dwES	chr1	173865375	173865413	SRSF1|HepG2	38
chr1	173864728	173865728	PVT1|u87|ENSG00000234741|dwES	chr1	173864841	173864904	DDX3X|HepG2	63
chr1	173864728	173865728	PVT1|u87|ENSG00000234741|dwES	chr1	173865634	173865671	IGF2BP3|HepG2	37
chr1	173864728	173865728	PVT1|u87|ENSG00000234741|dwES	chr1	173865270	173865282	PPIG|HepG2	12
chr1	173864728	173865728	PVT1|u87|ENSG00000234741|dwES	chr1	173865509	173865532	LARP4|HepG2	23
chr1	173864728	173865728	PVT1|u87|ENSG00000234741|dwES	chr1	173865477	173865546	GRWD1|HepG2	69
chr1	173864728	173865728	PVT1|u87|ENSG00000234741|dwES	chr1	173864861	173864903	SRSF7|K562	42
chr1	173864728	173865728	PVT1|u87|ENSG00000234741|dwES	chr1	173864834	173864898	EWSR1|K562	64
chr1	173864728	173865728	PVT1|u87|ENSG00000234741|dwES	chr1	173865148	173865178	IGF2BP3|HepG2	30
chr1	173864728	173865728	PVT1|u87|ENSG00000234741|dwES	chr1	173865238	173865282	IGF2BP2|K562	44
chr1	173864728	173865728	PVT1|u87|ENSG00000234741|dwES	chr1	173864828	173864851	YWHAG|K562	23
chr1	173864728	173865728	PVT1|u87|ENSG00000234741|dwES	chr1	173864824	173864854	SMNDC1|K562	30
chr1	173864728	173865728	PVT1|u87|ENSG00000234741|dwES	chr1	173864837	173864854	RBM5|HepG2	17
chr1	173864728	173865728	PVT1|u87|ENSG00000234741|dwES	chr1	173864851	173864893	DDX6|HepG2	42
chr1	173864728	173865728	PVT1|u87|ENSG00000234741|dwES	chr1	173865172	173865190	TIA1|K562	18
chr1	173864728	173865728	PVT1|u87|ENSG00000234741|dwES	chr1	173865153	173865198	UCHL5|HepG2	45
chr1	173864728	173865728	PVT1|u87|ENSG00000234741|dwES	chr1	173865254	173865263	YBX3|K562	9
chr1	173864728	173865728	PVT1|u87|ENSG00000234741|dwES	chr1	173865623	173865681	LARP7|HepG2	58
chr1	173864728	173865728	PVT1|u87|ENSG00000234741|dwES	chr1	173864857	173864904	TBRG4|K562	47
chr1	173864728	173865728	PVT1|u87|ENSG00000234741|dwES	chr1	173865351	173865405	FAM120A|K562	54
chr1	173864728	173865728	PVT1|u87|ENSG00000234741|dwES	chr1	173864836	173864852	DDX24|K562	16
chr1	173864728	173865728	PVT1|u87|ENSG00000234741|dwES	chr1	173865481	173865502	CPSF7|HEK293	21
chr1	173864728	173865728	PVT1|u87|ENSG00000234741|dwES	chr1	173864847	173864902	NOLC1|K562	55
chr1	173864728	173865728	PVT1|u87|ENSG00000234741|dwES	chr1	173865156	173865198	SF3B1|K562	42
chr1	173864728	173865728	PVT1|u87|ENSG00000234741|dwES	chr1	173865358	173865418	TAF15|K562	60
chr1	173864728	173865728	PVT1|u87|ENSG00000234741|dwES	chr1	173865535	173865541	DDX55|K562	6
chr1	173864728	173865728	PVT1|u87|ENSG00000234741|dwES	chr1	173865358	173865411	NONO|K562	53
chr1	173864728	173865728	PVT1|u87|ENSG00000234741|dwES	chr1	173865161	173865196	FAM120A|K562	35
chr1	173864728	173865728	PVT1|u87|ENSG00000234741|dwES	chr1	173865498	173865535	EIF4G1|K562	37
chr1	173864728	173865728	PVT1|u87|ENSG00000234741|dwES	chr1	173865632	173865673	TBRG4|K562	41
chr1	173864728	173865728	PVT1|u87|ENSG00000234741|dwES	chr1	173865357	173865364	HNRNPA1|HepG2	7
chr1	173864728	173865728	PVT1|u87|ENSG00000234741|dwES	chr1	173865637	173865677	RBM22|HepG2	40
chr1	173864728	173865728	PVT1|u87|ENSG00000234741|dwES	chr1	173864835	173864852	METAP2|K562	17
chr1	173864728	173865728	PVT1|u87|ENSG00000234741|dwES	chr1	173865347	173865413	HNRNPUL1|K562	66
chr1	173864728	173865728	PVT1|u87|ENSG00000234741|dwES	chr1	173864829	173864851	SMNDC1|K562	22
chr1	173864728	173865728	PVT1|u87|ENSG00000234741|dwES	chr1	173865365	173865409	LIN28B|HepG2	44
chr1	173864728	173865728	PVT1|u87|ENSG00000234741|dwES	chr1	173865420	173865426	PPIL4|K562	6
chr1	173864728	173865728	PVT1|u87|ENSG00000234741|dwES	chr1	173865526	173865556	GPKOW|K562	30
chr1	173864728	173865728	PVT1|u87|ENSG00000234741|dwES	chr1	173865416	173865426	RBFOX2|K562	10
chr1	173864728	173865728	PVT1|u87|ENSG00000234741|dwES	chr1	173864856	173864873	LSM11|K562	17
chr1	173864728	173865728	PVT1|u87|ENSG00000234741|dwES	chr1	173865155	173865193	PUS1|K562	38
chr1	173864728	173865728	PVT1|u87|ENSG00000234741|dwES	chr1	173865625	173865678	SND1|HepG2	53
chr1	173864728	173865728	PVT1|u87|ENSG00000234741|dwES	chr1	173864848	173864895	U2AF1|HepG2	47
chr1	173864728	173865728	PVT1|u87|ENSG00000234741|dwES	chr1	173865358	173865402	CPSF4|HEK293	44
chr1	173864728	173865728	PVT1|u87|ENSG00000234741|dwES	chr1	173865376	173865412	LARP4|K562	36
chr1	173864728	173865728	PVT1|u87|ENSG00000234741|dwES	chr1	173864861	173864899	GNL3|K562	38
chr1	173864728	173865728	PVT1|u87|ENSG00000234741|dwES	chr1	173865353	173865428	AKAP8L|K562	75
chr1	173864728	173865728	PVT1|u87|ENSG00000234741|dwES	chr1	173865358	173865408	RBFOX2|HepG2	50
chr1	173864728	173865728	PVT1|u87|ENSG00000234741|dwES	chr1	173865351	173865389	PTBP1|K562	38
chr1	173864728	173865728	PVT1|u87|ENSG00000234741|dwES	chr1	173864842	173864852	FAM120A|K562	10
chr1	173864728	173865728	PVT1|u87|ENSG00000234741|dwES	chr1	173865635	173865654	SF3B4|HepG2	19
chr1	173864728	173865728	PVT1|u87|ENSG00000234741|dwES	chr1	173865151	173865192	EIF3H|HepG2	41
chr1	173864728	173865728	PVT1|u87|ENSG00000234741|dwES	chr1	173865646	173865670	NCBP2|K562	24
chr1	173864728	173865728	PVT1|u87|ENSG00000234741|dwES	chr1	173865259	173865299	BUD13|HepG2	40
chr1	173864728	173865728	PVT1|u87|ENSG00000234741|dwES	chr1	173864676	173864736	BUD13|HepG2	8
chr1	173864728	173865728	PVT1|u87|ENSG00000234741|dwES	chr1	173865162	173865197	FASTKD2|HepG2	35
chr1	173864728	173865728	PVT1|u87|ENSG00000234741|dwES	chr1	173865357	173865405	XRN2|HepG2	48
chr1	173864728	173865728	PVT1|u87|ENSG00000234741|dwES	chr1	173865414	173865428	HNRNPUL1|K562	14
chr1	173864728	173865728	PVT1|u87|ENSG00000234741|dwES	chr1	173865382	173865421	HNRNPM|HepG2	39
chr1	173864728	173865728	PVT1|u87|ENSG00000234741|dwES	chr1	173865152	173865161	DROSHA|K562	9
chr1	173864728	173865728	PVT1|u87|ENSG00000234741|dwES	chr1	173865238	173865278	DDX55|K562	40
chr1	173864728	173865728	PVT1|u87|ENSG00000234741|dwES	chr1	173864823	173864852	SMNDC1|HepG2	29
chr1	173864728	173865728	PVT1|u87|ENSG00000234741|dwES	chr1	173865352	173865411	LIN28B|K562	59
chr1	173864728	173865728	PVT1|u87|ENSG00000234741|dwES	chr1	173865350	173865417	MTPAP|K562	67
chr1	173864728	173865728	PVT1|u87|ENSG00000234741|dwES	chr1	173864836	173864854	DDX3X|HepG2	18
chr1	173864728	173865728	PVT1|u87|ENSG00000234741|dwES	chr1	173864842	173864877	SLTM|K562	35
chr1	173864728	173865728	PVT1|u87|ENSG00000234741|dwES	chr1	173864833	173864854	RPS11|K562	21
chr1	173864728	173865728	PVT1|u87|ENSG00000234741|dwES	chr1	173865245	173865282	LIN28B|K562	37
chr1	173864728	173865728	PVT1|u87|ENSG00000234741|dwES	chr1	173865648	173865689	SERBP1|K562	41
chr1	173864728	173865728	PVT1|u87|ENSG00000234741|dwES	chr1	173864831	173864853	HNRNPUL1|HepG2	22
chr1	173864728	173865728	PVT1|u87|ENSG00000234741|dwES	chr1	173865630	173865674	SRSF1|K562	44
chr1	173864728	173865728	PVT1|u87|ENSG00000234741|dwES	chr1	173865361	173865404	DDX6|HepG2	43
chr1	173864728	173865728	PVT1|u87|ENSG00000234741|dwES	chr1	173865153	173865199	EFTUD2|HepG2	46
chr1	173864728	173865728	PVT1|u87|ENSG00000234741|dwES	chr1	173865380	173865384	SMNDC1|K562	4
chr1	173864728	173865728	PVT1|u87|ENSG00000234741|dwES	chr1	173865154	173865176	CSTF2T|HepG2	22
chr1	173864728	173865728	PVT1|u87|ENSG00000234741|dwES	chr1	173865260	173865275	SBDS|K562	15
chr1	173864728	173865728	PVT1|u87|ENSG00000234741|dwES	chr1	173865366	173865425	DGCR8|HepG2	59
chr1	173864728	173865728	PVT1|u87|ENSG00000234741|dwES	chr1	173865154	173865187	HNRNPL|HepG2	33
chr1	173864728	173865728	PVT1|u87|ENSG00000234741|dwES	chr1	173865418	173865425	TROVE2|K562	7
chr1	173864728	173865728	PVT1|u87|ENSG00000234741|dwES	chr1	173865155	173865196	RBM15|K562	41
chr1	173864728	173865728	PVT1|u87|ENSG00000234741|dwES	chr1	173864856	173864904	SRSF1|K562	48
chr1	173864728	173865728	PVT1|u87|ENSG00000234741|dwES	chr1	173865272	173865276	SND1|K562	4
chr1	173864728	173865728	PVT1|u87|ENSG00000234741|dwES	chr1	173864858	173864894	U2AF1|K562	36
chr1	173864728	173865728	PVT1|u87|ENSG00000234741|dwES	chr1	173865481	173865502	TIAL1|HeLa	21
chr1	173864728	173865728	PVT1|u87|ENSG00000234741|dwES	chr1	173865499	173865517	EFTUD2|HepG2	18
chr1	173864728	173865728	PVT1|u87|ENSG00000234741|dwES	chr1	173865186	173865195	NOLC1|K562	9
chr1	173864728	173865728	PVT1|u87|ENSG00000234741|dwES	chr1	173865228	173865281	GRWD1|HepG2	53
chr1	173864728	173865728	PVT1|u87|ENSG00000234741|dwES	chr1	173865380	173865417	HNRNPK|K562	37
chr1	173864728	173865728	PVT1|u87|ENSG00000234741|dwES	chr1	173864832	173864905	FTO|K562	73
chr1	173864728	173865728	PVT1|u87|ENSG00000234741|dwES	chr1	173865162	173865189	BUD13|K562	27
chr1	173864728	173865728	PVT1|u87|ENSG00000234741|dwES	chr1	173865628	173865683	TAF15|HepG2	55
chr1	173864728	173865728	PVT1|u87|ENSG00000234741|dwES	chr1	173865274	173865282	DDX55|K562	8
chr1	173864728	173865728	PVT1|u87|ENSG00000234741|dwES	chr1	173865643	173865672	SUPV3L1|HepG2	29
chr1	173864728	173865728	PVT1|u87|ENSG00000234741|dwES	chr1	173865497	173865507	YBX3|K562	10
chr1	173864728	173865728	PVT1|u87|ENSG00000234741|dwES	chr1	173865240	173865283	PPIG|HepG2	43
chr1	173864728	173865728	PVT1|u87|ENSG00000234741|dwES	chr1	173865238	173865284	SRSF1|HepG2	46
chr1	173864728	173865728	PVT1|u87|ENSG00000234741|dwES	chr1	173865504	173865514	ZNF622|K562	10
chr1	173864728	173865728	PVT1|u87|ENSG00000234741|dwES	chr1	173865415	173865426	TROVE2|HepG2	11
chr1	173864728	173865728	PVT1|u87|ENSG00000234741|dwES	chr1	173864857	173864907	FXR1|K562	50
chr1	173864728	173865728	PVT1|u87|ENSG00000234741|dwES	chr1	173865628	173865687	RPS3|HepG2	59
chr1	173864728	173865728	PVT1|u87|ENSG00000234741|dwES	chr1	173864817	173864857	LIN28B|K562	40
chr1	173864728	173865728	PVT1|u87|ENSG00000234741|dwES	chr1	173865228	173865240	ZNF622|K562	12
chr1	173864728	173865728	PVT1|u87|ENSG00000234741|dwES	chr1	173864855	173864904	EXOSC5|K562	49
chr1	173864728	173865728	PVT1|u87|ENSG00000234741|dwES	chr1	173865157	173865179	CDC40|HepG2	22
chr1	173864728	173865728	PVT1|u87|ENSG00000234741|dwES	chr1	173865506	173865536	NOLC1|K562	30
chr1	173864728	173865728	PVT1|u87|ENSG00000234741|dwES	chr1	173864866	173864888	SMNDC1|K562	22
chr1	173864728	173865728	PVT1|u87|ENSG00000234741|dwES	chr1	173865169	173865187	METAP2|K562	18
chr1	173864728	173865728	PVT1|u87|ENSG00000234741|dwES	chr1	173865170	173865180	TBRG4|K562	10
chr1	173864728	173865728	PVT1|u87|ENSG00000234741|dwES	chr1	173864748	173864763	KHSRP|K562	15
chr1	173864728	173865728	PVT1|u87|ENSG00000234741|dwES	chr1	173865351	173865376	TRA2A|HepG2	25
chr1	173864728	173865728	PVT1|u87|ENSG00000234741|dwES	chr1	173865463	173865479	PRPF8|K562	16
chr1	173864728	173865728	PVT1|u87|ENSG00000234741|dwES	chr1	173865149	173865185	EIF4G2|K562	36
chr1	173864728	173865728	PVT1|u87|ENSG00000234741|dwES	chr1	173865641	173865676	AGGF1|K562	35
chr1	173864728	173865728	PVT1|u87|ENSG00000234741|dwES	chr1	173865636	173865673	GTF2F1|K562	37
chr1	173864728	173865728	PVT1|u87|ENSG00000234741|dwES	chr1	173865630	173865678	TNRC6A|K562	48
chr1	173864728	173865728	PVT1|u87|ENSG00000234741|dwES	chr1	173865187	173865195	UCHL5|K562	8
chr1	173864728	173865728	PVT1|u87|ENSG00000234741|dwES	chr1	173865227	173865243	RBM15|K562	16
chr1	173864728	173865728	PVT1|u87|ENSG00000234741|dwES	chr1	173864864	173864918	POLR2G|HepG2	54
chr1	173864728	173865728	PVT1|u87|ENSG00000234741|dwES	chr1	173865363	173865414	ILF3|HepG2	51
chr1	173864728	173865728	PVT1|u87|ENSG00000234741|dwES	chr1	173864855	173864868	TROVE2|HepG2	13
chr1	173864728	173865728	PVT1|u87|ENSG00000234741|dwES	chr1	173865167	173865195	XPO5|HepG2	28
chr1	173864728	173865728	PVT1|u87|ENSG00000234741|dwES	chr1	173865139	173865190	FXR2|K562	51
chr1	173864728	173865728	PVT1|u87|ENSG00000234741|dwES	chr1	173865412	173865431	RBM22|HepG2	19
chr1	173864728	173865728	PVT1|u87|ENSG00000234741|dwES	chr1	173865624	173865676	SMNDC1|HepG2	52
chr1	173864728	173865728	PVT1|u87|ENSG00000234741|dwES	chr1	173865657	173865721	KHSRP|K562	64
chr1	173864728	173865728	PVT1|u87|ENSG00000234741|dwES	chr1	173865164	173865192	DDX59|HepG2	28
chr1	173864728	173865728	PVT1|u87|ENSG00000234741|dwES	chr1	173865134	173865195	XRN2|K562	61
chr1	173864728	173865728	PVT1|u87|ENSG00000234741|dwES	chr1	173864857	173864899	ZNF622|K562	42
chr1	173864728	173865728	PVT1|u87|ENSG00000234741|dwES	chr1	173865362	173865379	AUH|HepG2	17
chr1	173864728	173865728	PVT1|u87|ENSG00000234741|dwES	chr1	173865365	173865427	AUH|K562	62
chr1	173864728	173865728	PVT1|u87|ENSG00000234741|dwES	chr1	173865497	173865531	SRSF1|K562	34
chr1	173864728	173865728	PVT1|u87|ENSG00000234741|dwES	chr1	173865162	173865197	SF3B4|K562	35
chr1	173864728	173865728	PVT1|u87|ENSG00000234741|dwES	chr1	173865521	173865555	U2AF2|HepG2	34
chr1	173864728	173865728	PVT1|u87|ENSG00000234741|dwES	chr1	173864856	173864897	TRA2A|K562	41
chr1	173864728	173865728	PVT1|u87|ENSG00000234741|dwES	chr1	173864833	173864855	TNRC6A|K562	22
chr1	173864728	173865728	PVT1|u87|ENSG00000234741|dwES	chr1	173865623	173865677	EXOSC5|K562	54
chr1	173864728	173865728	PVT1|u87|ENSG00000234741|dwES	chr1	173864852	173864907	METAP2|K562	55
chr1	173864728	173865728	PVT1|u87|ENSG00000234741|dwES	chr1	173864830	173864894	SND1|HepG2	64
chr1	173864728	173865728	PVT1|u87|ENSG00000234741|dwES	chr1	173865160	173865187	DGCR8|HepG2	27
chr1	173864728	173865728	PVT1|u87|ENSG00000234741|dwES	chr1	173865355	173865424	RPS3|K562	69
chr1	173864728	173865728	PVT1|u87|ENSG00000234741|dwES	chr1	173865390	173865395	EIF4G2|K562	5
chr1	173864728	173865728	PVT1|u87|ENSG00000234741|dwES	chr1	173865661	173865667	GEMIN5|K562	6
chr1	173864728	173865728	PVT1|u87|ENSG00000234741|dwES	chr1	173865349	173865378	TROVE2|HepG2	29
chr1	173864728	173865728	PVT1|u87|ENSG00000234741|dwES	chr1	173865411	173865428	SMNDC1|K562	17
chr1	173864728	173865728	PVT1|u87|ENSG00000234741|dwES	chr1	173865166	173865193	DDX59|HepG2	27
chr1	173864728	173865728	PVT1|u87|ENSG00000234741|dwES	chr1	173865628	173865678	PUM2|K562	50
chr1	173864728	173865728	PVT1|u87|ENSG00000234741|dwES	chr1	173864837	173864882	HNRNPU|HEK293T	45
chr1	173864728	173865728	PVT1|u87|ENSG00000234741|dwES	chr1	173865357	173865426	DDX59|HepG2	69
chr1	173864728	173865728	PVT1|u87|ENSG00000234741|dwES	chr1	173865231	173865242	ZNF622|K562	11
chr1	173864728	173865728	PVT1|u87|ENSG00000234741|dwES	chr1	173864837	173864854	XRCC6|K562	17
chr1	173864728	173865728	PVT1|u87|ENSG00000234741|dwES	chr1	173865535	173865547	PPIG|HepG2	12
chr1	173864728	173865728	PVT1|u87|ENSG00000234741|dwES	chr1	173865470	173865478	SUB1|HepG2	8
chr1	173864728	173865728	PVT1|u87|ENSG00000234741|dwES	chr1	173865634	173865674	GPKOW|K562	40
chr1	173864728	173865728	PVT1|u87|ENSG00000234741|dwES	chr1	173865368	173865408	DDX55|K562	40
chr1	173864728	173865728	PVT1|u87|ENSG00000234741|dwES	chr1	173864831	173864853	RPS3|K562	22
chr1	173864728	173865728	PVT1|u87|ENSG00000234741|dwES	chr1	173865633	173865679	RBM15|HepG2	46
chr1	173864728	173865728	PVT1|u87|ENSG00000234741|dwES	chr1	173864833	173864897	XPO5|HepG2	64
chr1	173864728	173865728	PVT1|u87|ENSG00000234741|dwES	chr1	173865641	173865670	UPF1|K562	29
chr1	173864728	173865728	PVT1|u87|ENSG00000234741|dwES	chr1	173865153	173865196	DROSHA|K562	43
chr1	173864728	173865728	PVT1|u87|ENSG00000234741|dwES	chr1	173865161	173865194	LARP4|HepG2	33
chr1	173864728	173865728	PVT1|u87|ENSG00000234741|dwES	chr1	173865636	173865664	HNRNPK|K562	28
chr1	173864728	173865728	PVT1|u87|ENSG00000234741|dwES	chr1	173865400	173865414	TROVE2|K562	14
chr1	173864728	173865728	PVT1|u87|ENSG00000234741|dwES	chr1	173865349	173865414	KHDRBS1|K562	65
chr1	173864728	173865728	PVT1|u87|ENSG00000234741|dwES	chr1	173865356	173865412	QKI|HepG2	56
chr1	173864728	173865728	PVT1|u87|ENSG00000234741|dwES	chr1	173865159	173865196	AGGF1|K562	37
chr1	173864728	173865728	PVT1|u87|ENSG00000234741|dwES	chr1	173865589	173865642	PTBP1PTBP2|HeLa	53
chr1	173864728	173865728	PVT1|u87|ENSG00000234741|dwES	chr1	173865367	173865409	SF3B4|HepG2	42
chr1	173864728	173865728	PVT1|u87|ENSG00000234741|dwES	chr1	173865538	173865546	DDX24|K562	8
chr1	173864728	173865728	PVT1|u87|ENSG00000234741|dwES	chr1	173865377	173865415	UCHL5|K562	38
chr1	173864728	173865728	PVT1|u87|ENSG00000234741|dwES	chr1	173864856	173864898	UCHL5|K562	42
chr1	173864728	173865728	PVT1|u87|ENSG00000234741|dwES	chr1	173864854	173864906	UCHL5|K562	52
chr1	173864728	173865728	PVT1|u87|ENSG00000234741|dwES	chr1	173865363	173865370	NOLC1|HepG2	7
chr1	173864728	173865728	PVT1|u87|ENSG00000234741|dwES	chr1	173864832	173864856	SRSF1|K562	24
chr1	173864728	173865728	PVT1|u87|ENSG00000234741|dwES	chr1	173865634	173865679	LARP7|K562	45
chr1	173864728	173865728	PVT1|u87|ENSG00000234741|dwES	chr1	173865471	173865476	NOLC1|K562	5
chr1	173864728	173865728	PVT1|u87|ENSG00000234741|dwES	chr1	173865355	173865416	U2AF2|HepG2	61
chr1	173864728	173865728	PVT1|u87|ENSG00000234741|dwES	chr1	173865228	173865244	SUB1|HepG2	16
chr1	173864728	173865728	PVT1|u87|ENSG00000234741|dwES	chr1	173864859	173864898	DGCR8|HepG2	39
chr1	173864728	173865728	PVT1|u87|ENSG00000234741|dwES	chr1	173865506	173865535	NOLC1|K562	29
chr1	173864728	173865728	PVT1|u87|ENSG00000234741|dwES	chr1	173865249	173865282	GEMIN5|K562	33
chr1	173864728	173865728	PVT1|u87|ENSG00000234741|dwES	chr1	173865349	173865414	CSTF2|HepG2	65
chr1	173864728	173865728	PVT1|u87|ENSG00000234741|dwES	chr1	173865392	173865417	GEMIN5|K562	25
chr1	173864728	173865728	PVT1|u87|ENSG00000234741|dwES	chr1	173864831	173864858	PUM2|K562	27
chr1	173864728	173865728	PVT1|u87|ENSG00000234741|dwES	chr1	173865155	173865197	PPIG|HepG2	42
chr1	173864728	173865728	PVT1|u87|ENSG00000234741|dwES	chr1	173865484	173865534	UPF1|K562	50
chr1	173864728	173865728	PVT1|u87|ENSG00000234741|dwES	chr1	173865507	173865533	FUS|K562	26
chr1	173864728	173865728	PVT1|u87|ENSG00000234741|dwES	chr1	173864872	173864893	TAF15|HepG2	21
chr1	173864728	173865728	PVT1|u87|ENSG00000234741|dwES	chr1	173864859	173864896	LIN28B|K562	37
chr1	173864728	173865728	PVT1|u87|ENSG00000234741|dwES	chr1	173865488	173865533	PRPF8|K562	45
chr1	173864728	173865728	PVT1|u87|ENSG00000234741|dwES	chr1	173865625	173865674	YWHAG|K562	49
chr1	173864728	173865728	PVT1|u87|ENSG00000234741|dwES	chr1	173865368	173865393	GEMIN5|K562	25
chr1	173864728	173865728	PVT1|u87|ENSG00000234741|dwES	chr1	173865149	173865196	EIF3D|HepG2	47
chr1	173864728	173865728	PVT1|u87|ENSG00000234741|dwES	chr1	173865550	173865557	BUD13|K562	7
chr1	173864728	173865728	PVT1|u87|ENSG00000234741|dwES	chr1	173865363	173865406	U2AF1|K562	43
chr1	173864728	173865728	PVT1|u87|ENSG00000234741|dwES	chr1	173865260	173865283	RBM15|K562	23
chr1	173864728	173865728	PVT1|u87|ENSG00000234741|dwES	chr1	173864830	173864897	U2AF1|HepG2	67
chr1	173864728	173865728	PVT1|u87|ENSG00000234741|dwES	chr1	173864873	173864898	FUBP3|HepG2	25
chr1	173864728	173865728	PVT1|u87|ENSG00000234741|dwES	chr1	173865262	173865295	SF3B4|HepG2	33
chr1	173864728	173865728	PVT1|u87|ENSG00000234741|dwES	chr1	173864854	173864871	PTBP1|K562	17
chr1	173864728	173865728	PVT1|u87|ENSG00000234741|dwES	chr1	173864866	173864904	NOLC1|HepG2	38
chr1	173864728	173865728	PVT1|u87|ENSG00000234741|dwES	chr1	173865641	173865645	NOLC1|HepG2	4
chr1	173864728	173865728	PVT1|u87|ENSG00000234741|dwES	chr1	173864854	173864874	HNRNPUL1|K562	20
chr1	173864728	173865728	PVT1|u87|ENSG00000234741|dwES	chr1	173865378	173865402	LSM11|HepG2	24
chr1	173864728	173865728	PVT1|u87|ENSG00000234741|dwES	chr1	173865636	173865679	RBFOX2|K562	43
chr1	173864728	173865728	PVT1|u87|ENSG00000234741|dwES	chr1	173865633	173865635	NOLC1|HepG2	2
chr1	173864728	173865728	PVT1|u87|ENSG00000234741|dwES	chr1	173865189	173865198	BUD13|K562	9
chr1	173864728	173865728	PVT1|u87|ENSG00000234741|dwES	chr1	173865349	173865358	NONO|K562	9
chr1	173864728	173865728	PVT1|u87|ENSG00000234741|dwES	chr1	173865541	173865547	DDX55|K562	6
chr1	173864728	173865728	PVT1|u87|ENSG00000234741|dwES	chr1	173865170	173865172	U2AF1|HepG2	2
chr1	173864728	173865728	PVT1|u87|ENSG00000234741|dwES	chr1	173865353	173865412	FKBP4|HepG2	59
chr1	173864728	173865728	PVT1|u87|ENSG00000234741|dwES	chr1	173865159	173865197	HNRNPC|HepG2	38
chr1	173864728	173865728	PVT1|u87|ENSG00000234741|dwES	chr1	173864873	173864908	LSM11|K562	35
chr1	173864728	173865728	PVT1|u87|ENSG00000234741|dwES	chr1	173865352	173865430	XRCC6|K562	78
chr1	173864728	173865728	PVT1|u87|ENSG00000234741|dwES	chr1	173865263	173865272	GEMIN5|K562	9
chr1	173864728	173865728	PVT1|u87|ENSG00000234741|dwES	chr1	173864858	173864904	HLTF|K562	46
chr1	173864728	173865728	PVT1|u87|ENSG00000234741|dwES	chr1	173865163	173865194	DDX24|K562	31
chr1	173864728	173865728	PVT1|u87|ENSG00000234741|dwES	chr1	173864855	173864901	BUD13|HepG2	46
chr1	173864728	173865728	PVT1|u87|ENSG00000234741|dwES	chr1	173865160	173865195	CSTF2|HepG2	35
chr1	173864728	173865728	PVT1|u87|ENSG00000234741|dwES	chr1	173865350	173865375	FTO|K562	25
chr1	173864728	173865728	PVT1|u87|ENSG00000234741|dwES	chr1	173865359	173865425	BCCIP|HepG2	66
chr1	173864728	173865728	PVT1|u87|ENSG00000234741|dwES	chr1	173865361	173865416	SAFB2|K562	55
chr1	173864728	173865728	PVT1|u87|ENSG00000234741|dwES	chr1	173865507	173865534	DDX6|K562	27
chr1	173864728	173865728	PVT1|u87|ENSG00000234741|dwES	chr1	173865173	173865199	TIAL1|K562	26
chr1	173864728	173865728	PVT1|u87|ENSG00000234741|dwES	chr1	173865145	173865182	CSTF2|HeLa	37
chr1	173864728	173865728	PVT1|u87|ENSG00000234741|dwES	chr1	173864710	173864740	SF3A3|HepG2	12
chr1	173864728	173865728	PVT1|u87|ENSG00000234741|dwES	chr1	173865627	173865655	SND1|K562	28
chr1	173864728	173865728	PVT1|u87|ENSG00000234741|dwES	chr1	173864854	173864909	LSM11|K562	55
chr1	173864728	173865728	PVT1|u87|ENSG00000234741|dwES	chr1	173865350	173865422	QKI|K562	72
chr1	173864728	173865728	PVT1|u87|ENSG00000234741|dwES	chr1	173864837	173864904	LARP7|HepG2	67
chr1	173864728	173865728	PVT1|u87|ENSG00000234741|dwES	chr1	173864871	173864879	PRPF8|HepG2	8
chr1	173864728	173865728	PVT1|u87|ENSG00000234741|dwES	chr1	173865357	173865414	AGGF1|HepG2	57
chr1	173864728	173865728	PVT1|u87|ENSG00000234741|dwES	chr1	173864854	173864905	UCHL5|HepG2	51
chr1	173864728	173865728	PVT1|u87|ENSG00000234741|dwES	chr1	173865251	173865276	LARP4|HepG2	25
chr1	173864728	173865728	PVT1|u87|ENSG00000234741|dwES	chr1	173864838	173864907	DDX55|HepG2	69
chr1	173864728	173865728	PVT1|u87|ENSG00000234741|dwES	chr1	173865505	173865531	TIA1|HepG2	26
chr1	173864728	173865728	PVT1|u87|ENSG00000234741|dwES	chr1	173865350	173865413	METAP2|K562	63
chr1	173864728	173865728	PVT1|u87|ENSG00000234741|dwES	chr1	173865349	173865412	LARP4|K562	63
chr1	173864728	173865728	PVT1|u87|ENSG00000234741|dwES	chr1	173865589	173865642	CPSF1|HEK293	53
chr1	173864728	173865728	PVT1|u87|ENSG00000234741|dwES	chr1	173865272	173865279	YBX3|K562	7
chr1	173864728	173865728	PVT1|u87|ENSG00000234741|dwES	chr1	173864870	173864883	FASTKD2|HepG2	13
chr1	173864728	173865728	PVT1|u87|ENSG00000234741|dwES	chr1	173864702	173864742	TIAL1|HeLa	14
chr1	173864728	173865728	PVT1|u87|ENSG00000234741|dwES	chr1	173865512	173865519	SRSF1|HepG2	7
chr1	173864728	173865728	PVT1|u87|ENSG00000234741|dwES	chr1	173865374	173865411	DGCR8|K562	37
chr1	173864728	173865728	PVT1|u87|ENSG00000234741|dwES	chr1	173865629	173865679	EIF3H|HepG2	50
chr1	173864728	173865728	PVT1|u87|ENSG00000234741|dwES	chr1	173865377	173865423	FASTKD2|K562	46
chr1	173864728	173865728	PVT1|u87|ENSG00000234741|dwES	chr1	173865414	173865426	TROVE2|K562	12
chr1	173864728	173865728	PVT1|u87|ENSG00000234741|dwES	chr1	173864849	173864901	AKAP8L|K562	52
chr1	173864728	173865728	PVT1|u87|ENSG00000234741|dwES	chr1	173865354	173865413	GTF2F1|K562	59
chr1	173864728	173865728	PVT1|u87|ENSG00000234741|dwES	chr1	173865629	173865673	EIF3D|HepG2	44
chr1	173864728	173865728	PVT1|u87|ENSG00000234741|dwES	chr1	173864831	173864896	EIF3D|HepG2	65
chr1	173864728	173865728	PVT1|u87|ENSG00000234741|dwES	chr1	173864838	173864909	BUD13|HepG2	71
chr1	173864728	173865728	PVT1|u87|ENSG00000234741|dwES	chr1	173865242	173865254	LARP4|K562	12
chr1	173864728	173865728	PVT1|u87|ENSG00000234741|dwES	chr1	173865169	173865194	FASTKD2|K562	25
chr1	173864728	173865728	PVT1|u87|ENSG00000234741|dwES	chr1	173864835	173864851	GPKOW|K562	16
chr1	173864728	173865728	PVT1|u87|ENSG00000234741|dwES	chr1	173864853	173864904	POLR2G|HepG2	51
chr1	173864728	173865728	PVT1|u87|ENSG00000234741|dwES	chr1	173865359	173865412	RPS11|K562	53
chr1	173864728	173865728	PVT1|u87|ENSG00000234741|dwES	chr1	173865404	173865446	TIA1|HepG2	42
chr1	173864728	173865728	PVT1|u87|ENSG00000234741|dwES	chr1	173865261	173865275	RBM27|K562	14
chr1	173864728	173865728	PVT1|u87|ENSG00000234741|dwES	chr1	173864711	173864752	KHSRP|K562	24
chr1	173864728	173865728	PVT1|u87|ENSG00000234741|dwES	chr1	173865352	173865424	CPSF6|K562	72
chr1	173864728	173865728	PVT1|u87|ENSG00000234741|dwES	chr1	173865147	173865198	SUPV3L1|HepG2	51
chr1	173864728	173865728	PVT1|u87|ENSG00000234741|dwES	chr1	173865420	173865429	HNRNPUL1|K562	9
chr1	173864728	173865728	PVT1|u87|ENSG00000234741|dwES	chr1	173864868	173864904	TRA2A|HepG2	36
chr1	173864728	173865728	PVT1|u87|ENSG00000234741|dwES	chr1	173865543	173865547	AGGF1|HepG2	4
chr1	173864728	173865728	PVT1|u87|ENSG00000234741|dwES	chr1	173865505	173865523	DDX55|K562	18
chr1	173864728	173865728	PVT1|u87|ENSG00000234741|dwES	chr1	173865360	173865405	TARDBP|K562	45
chr1	173864728	173865728	PVT1|u87|ENSG00000234741|dwES	chr1	173865228	173865243	SUB1|HepG2	15
chr1	173864728	173865728	PVT1|u87|ENSG00000234741|dwES	chr1	173864839	173864879	HNRNPU|K562	40
chr1	173864728	173865728	PVT1|u87|ENSG00000234741|dwES	chr1	173864846	173864900	NOLC1|K562	54
chr1	173864728	173865728	PVT1|u87|ENSG00000234741|dwES	chr1	173865353	173865415	UPF1|K562	62
chr1	173864728	173865728	PVT1|u87|ENSG00000234741|dwES	chr1	173865137	173865172	DDX42|K562	35
chr1	173864728	173865728	PVT1|u87|ENSG00000234741|dwES	chr1	173865350	173865412	TRA2A|HepG2	62
chr1	173864728	173865728	PVT1|u87|ENSG00000234741|dwES	chr1	173865173	173865183	EIF3H|HepG2	10
chr1	173864728	173865728	PVT1|u87|ENSG00000234741|dwES	chr1	173865518	173865535	TAF15|K562	17
chr1	173864728	173865728	PVT1|u87|ENSG00000234741|dwES	chr1	173864861	173864892	AARS|K562	31
chr1	173864728	173865728	PVT1|u87|ENSG00000234741|dwES	chr1	173864849	173864890	CSTF2|HepG2	41
chr1	173864728	173865728	PVT1|u87|ENSG00000234741|dwES	chr1	173865358	173865402	HNRNPA2B1|HEK293T	44
chr1	173864728	173865728	PVT1|u87|ENSG00000234741|dwES	chr1	173865628	173865674	DDX3X|K562	46
chr1	173864728	173865728	PVT1|u87|ENSG00000234741|dwES	chr1	173864856	173864866	SMNDC1|K562	10
chr1	173864728	173865728	PVT1|u87|ENSG00000234741|dwES	chr1	173865626	173865683	RBM15|HepG2	57
chr1	173864728	173865728	PVT1|u87|ENSG00000234741|dwES	chr1	173864855	173864909	AKAP8L|K562	54
chr1	173864728	173865728	PVT1|u87|ENSG00000234741|dwES	chr1	173865351	173865357	HNRNPA1|HepG2	6
chr1	173864728	173865728	PVT1|u87|ENSG00000234741|dwES	chr1	173865354	173865413	RBM22|K562	59
chr1	173864728	173865728	PVT1|u87|ENSG00000234741|dwES	chr1	173865662	173865670	NOLC1|K562	8
chr1	173864728	173865728	PVT1|u87|ENSG00000234741|dwES	chr1	173865364	173865412	ILF3|HepG2	48
chr1	173864728	173865728	PVT1|u87|ENSG00000234741|dwES	chr1	173865631	173865677	RBFOX2|HepG2	46
chr1	173864728	173865728	PVT1|u87|ENSG00000234741|dwES	chr1	173865540	173865544	DDX6|K562	4
chr1	173864728	173865728	PVT1|u87|ENSG00000234741|dwES	chr1	173864858	173864902	TROVE2|K562	44
chr1	173864728	173865728	PVT1|u87|ENSG00000234741|dwES	chr1	173865496	173865532	UCHL5|HepG2	36
chr1	173864728	173865728	PVT1|u87|ENSG00000234741|dwES	chr1	173865154	173865197	RBM15|HepG2	43
chr1	173864728	173865728	PVT1|u87|ENSG00000234741|dwES	chr1	173865152	173865192	SAFB2|K562	40
chr1	173864728	173865728	PVT1|u87|ENSG00000234741|dwES	chr1	173865352	173865414	TROVE2|K562	62
chr1	173864728	173865728	PVT1|u87|ENSG00000234741|dwES	chr1	173865259	173865279	PPIL4|K562	20
chr1	173864728	173865728	PVT1|u87|ENSG00000234741|dwES	chr1	173865623	173865672	DHX30|HepG2	49
chr1	173864728	173865728	PVT1|u87|ENSG00000234741|dwES	chr1	173865626	173865679	PCBP2|HepG2	53
chr1	173864728	173865728	PVT1|u87|ENSG00000234741|dwES	chr1	173865246	173865287	CPSF6|K562	41
chr1	173864728	173865728	PVT1|u87|ENSG00000234741|dwES	chr1	173864832	173864834	NOLC1|HepG2	2
chr1	173864728	173865728	PVT1|u87|ENSG00000234741|dwES	chr1	173865625	173865685	AUH|HepG2	60
chr1	173864728	173865728	PVT1|u87|ENSG00000234741|dwES	chr1	173865439	173865523	PRPF8|HepG2	84
chr1	173864728	173865728	PVT1|u87|ENSG00000234741|dwES	chr1	173865243	173865283	FAM120A|K562	40
chr1	173864728	173865728	PVT1|u87|ENSG00000234741|dwES	chr1	173865161	173865199	AKAP8L|K562	38
chr1	173864728	173865728	PVT1|u87|ENSG00000234741|dwES	chr1	173865535	173865547	GRWD1|HepG2	12
chr1	173864728	173865728	PVT1|u87|ENSG00000234741|dwES	chr1	173865158	173865200	EFTUD2|HepG2	42
chr1	173864728	173865728	PVT1|u87|ENSG00000234741|dwES	chr1	173865636	173865655	HNRNPA1|K562	19
chr1	173864728	173865728	PVT1|u87|ENSG00000234741|dwES	chr1	173865170	173865177	KHSRP|K562	7
chr1	173864728	173865728	PVT1|u87|ENSG00000234741|dwES	chr1	173865626	173865650	UCHL5|HepG2	24
chr1	173864728	173865728	PVT1|u87|ENSG00000234741|dwES	chr1	173865170	173865175	QKI|HepG2	5
chr1	173864728	173865728	PVT1|u87|ENSG00000234741|dwES	chr1	173865169	173865193	SF3A3|HepG2	24
chr1	173864728	173865728	PVT1|u87|ENSG00000234741|dwES	chr1	173865356	173865411	AUH|K562	55
chr1	173864728	173865728	PVT1|u87|ENSG00000234741|dwES	chr1	173864836	173864903	BCCIP|HepG2	67
chr1	173864728	173865728	PVT1|u87|ENSG00000234741|dwES	chr1	173864674	173864736	GPKOW|K562	8
chr1	173864728	173865728	PVT1|u87|ENSG00000234741|dwES	chr1	173864830	173864850	RBFOX2|K562	20
chr1	173864728	173865728	PVT1|u87|ENSG00000234741|dwES	chr1	173865646	173865693	FUBP1|K562	47
chr1	173864728	173865728	PVT1|u87|ENSG00000234741|dwES	chr1	173864790	173864796	TIA1|HepG2	6
chr1	173864728	173865728	PVT1|u87|ENSG00000234741|dwES	chr1	173865633	173865674	AUH|K562	41
chr1	173864728	173865728	PVT1|u87|ENSG00000234741|dwES	chr1	173864854	173864904	FASTKD2|K562	50
chr1	173864728	173865728	PVT1|u87|ENSG00000234741|dwES	chr1	173865174	173865187	KHDRBS1|K562	13
chr1	173864728	173865728	PVT1|u87|ENSG00000234741|dwES	chr1	173865151	173865197	TIA1|HepG2	46
chr1	173864728	173865728	PVT1|u87|ENSG00000234741|dwES	chr1	173864856	173864902	GTF2F1|HepG2	46
chr1	173864728	173865728	PVT1|u87|ENSG00000234741|dwES	chr1	173865244	173865281	U2AF1|K562	37
chr1	173864728	173865728	PVT1|u87|ENSG00000234741|dwES	chr1	173865625	173865677	TRA2A|HepG2	52
chr1	173864728	173865728	PVT1|u87|ENSG00000234741|dwES	chr1	173865358	173865410	AARS|K562	52
chr1	173864728	173865728	PVT1|u87|ENSG00000234741|dwES	chr1	173865514	173865537	ZNF622|K562	23
chr1	173864728	173865728	PVT1|u87|ENSG00000234741|dwES	chr1	173865398	173865441	RBM22|K562	43
chr1	173864728	173865728	PVT1|u87|ENSG00000234741|dwES	chr1	173865632	173865668	GPKOW|K562	36
chr1	173864728	173865728	PVT1|u87|ENSG00000234741|dwES	chr1	173864829	173864841	KHSRP|K562	12
chr1	173864728	173865728	PVT1|u87|ENSG00000234741|dwES	chr1	173865383	173865402	HNRNPC|HepG2	19
chr1	173864728	173865728	PVT1|u87|ENSG00000234741|dwES	chr1	173865237	173865266	UCHL5|K562	29
chr1	173864728	173865728	PVT1|u87|ENSG00000234741|dwES	chr1	173865361	173865412	RBM22|HepG2	51
chr1	173864728	173865728	PVT1|u87|ENSG00000234741|dwES	chr1	173865540	173865546	UCHL5|K562	6
chr1	173864728	173865728	PVT1|u87|ENSG00000234741|dwES	chr1	173865629	173865683	SRSF1|K562	54
chr1	173864728	173865728	PVT1|u87|ENSG00000234741|dwES	chr1	173865164	173865191	EWSR1|K562	27
chr1	173864728	173865728	PVT1|u87|ENSG00000234741|dwES	chr1	173865378	173865409	SMNDC1|K562	31
chr1	173864728	173865728	PVT1|u87|ENSG00000234741|dwES	chr1	173865155	173865199	GEMIN5|K562	44
chr1	173864728	173865728	PVT1|u87|ENSG00000234741|dwES	chr1	173865361	173865412	FXR2|K562	51
chr1	173864728	173865728	PVT1|u87|ENSG00000234741|dwES	chr1	173865650	173865675	GEMIN5|K562	25
chr1	173864728	173865728	PVT1|u87|ENSG00000234741|dwES	chr1	173864842	173864870	HNRNPM|K562	28
chr1	173864728	173865728	PVT1|u87|ENSG00000234741|dwES	chr1	173865159	173865195	NONO|K562	36
chr1	173864728	173865728	PVT1|u87|ENSG00000234741|dwES	chr1	173864831	173864841	PTBP1|K562	10
chr1	173864728	173865728	PVT1|u87|ENSG00000234741|dwES	chr1	173865633	173865679	YWHAG|K562	46
chr1	173864728	173865728	PVT1|u87|ENSG00000234741|dwES	chr1	173865243	173865283	TIA1|K562	40
chr1	173864728	173865728	PVT1|u87|ENSG00000234741|dwES	chr1	173865359	173865412	HNRNPU|K562	53
chr1	173864728	173865728	PVT1|u87|ENSG00000234741|dwES	chr1	173865346	173865410	LSM11|K562	64
chr1	173864728	173865728	PVT1|u87|ENSG00000234741|dwES	chr1	173865540	173865546	HNRNPU|K562	6
chr1	173864728	173865728	PVT1|u87|ENSG00000234741|dwES	chr1	173865154	173865196	TBRG4|HepG2	42
chr1	173864728	173865728	PVT1|u87|ENSG00000234741|dwES	chr1	173865622	173865653	ZRANB2|K562	31
chr1	173864728	173865728	PVT1|u87|ENSG00000234741|dwES	chr1	173864832	173864862	U2AF1|K562	30
chr1	173864728	173865728	PVT1|u87|ENSG00000234741|dwES	chr1	173864833	173864853	DHX30|HepG2	20
chr1	173864728	173865728	PVT1|u87|ENSG00000234741|dwES	chr1	173865248	173865265	HNRNPA1|K562	17
chr1	173864728	173865728	PVT1|u87|ENSG00000234741|dwES	chr1	173865631	173865684	AKAP8L|K562	53
chr1	173864728	173865728	PVT1|u87|ENSG00000234741|dwES	chr1	173865229	173865242	HLTF|K562	13
chr1	173864728	173865728	PVT1|u87|ENSG00000234741|dwES	chr1	173865488	173865537	SRSF1|K562	49
chr1	173864728	173865728	PVT1|u87|ENSG00000234741|dwES	chr1	173865631	173865686	AKAP8L|K562	55
chr1	173864728	173865728	PVT1|u87|ENSG00000234741|dwES	chr1	173865412	173865423	HNRNPA1|HepG2	11
chr1	173864728	173865728	PVT1|u87|ENSG00000234741|dwES	chr1	173865504	173865529	FAM120A|K562	25
chr1	173864728	173865728	PVT1|u87|ENSG00000234741|dwES	chr1	173865626	173865659	HNRNPU|HepG2	33
chr1	173864728	173865728	PVT1|u87|ENSG00000234741|dwES	chr1	173865187	173865198	GPKOW|K562	11
chr1	173864728	173865728	PVT1|u87|ENSG00000234741|dwES	chr1	173865625	173865675	HLTF|K562	50
chr1	173864728	173865728	PVT1|u87|ENSG00000234741|dwES	chr1	173865357	173865412	TAF15|HepG2	55
chr1	173864728	173865728	PVT1|u87|ENSG00000234741|dwES	chr1	173865355	173865410	LIN28B|K562	55
chr1	173864728	173865728	PVT1|u87|ENSG00000234741|dwES	chr1	173865142	173865149	EFTUD2|K562	7
chr1	173864728	173865728	PVT1|u87|ENSG00000234741|dwES	chr1	173865234	173865284	EIF4G2|K562	50
chr1	173864728	173865728	PVT1|u87|ENSG00000234741|dwES	chr1	173864830	173864858	U2AF1|K562	28
chr1	173864728	173865728	PVT1|u87|ENSG00000234741|dwES	chr1	173864852	173864877	EIF4G2|K562	25
chr1	173864728	173865728	PVT1|u87|ENSG00000234741|dwES	chr1	173865651	173865670	TNRC6A|K562	19
chr1	173864728	173865728	PVT1|u87|ENSG00000234741|dwES	chr1	173865631	173865684	XRCC6|K562	53
chr1	173864728	173865728	PVT1|u87|ENSG00000234741|dwES	chr1	173865639	173865673	NONO|K562	34
chr1	173864728	173865728	PVT1|u87|ENSG00000234741|dwES	chr1	173865247	173865282	UPF1|K562	35
chr1	173864728	173865728	PVT1|u87|ENSG00000234741|dwES	chr1	173865230	173865240	BUD13|K562	10
chr1	173864728	173865728	PVT1|u87|ENSG00000234741|dwES	chr1	173865144	173865177	EIF4G2|K562	33
chr1	173864728	173865728	PVT1|u87|ENSG00000234741|dwES	chr1	173864835	173864900	GTF2F1|K562	65
chr1	173864728	173865728	PVT1|u87|ENSG00000234741|dwES	chr1	173865358	173865415	SLBP|K562	57
chr1	173864728	173865728	PVT1|u87|ENSG00000234741|dwES	chr1	173865350	173865398	RBM22|K562	48
chr1	173864728	173865728	PVT1|u87|ENSG00000234741|dwES	chr1	173865250	173865283	FMR1|K562	33
chr1	173864728	173865728	PVT1|u87|ENSG00000234741|dwES	chr1	173865636	173865658	BUD13|K562	22
chr1	173864728	173865728	PVT1|u87|ENSG00000234741|dwES	chr1	173864832	173864854	LARP4|K562	22
chr1	173864728	173865728	PVT1|u87|ENSG00000234741|dwES	chr1	173865430	173865463	PRPF8|K562	33
chr1	173864728	173865728	PVT1|u87|ENSG00000234741|dwES	chr1	173865369	173865425	FAM120A|HepG2	56
chr1	173864728	173865728	PVT1|u87|ENSG00000234741|dwES	chr1	173865234	173865284	HNRNPU|K562	50
chr1	173864728	173865728	PVT1|u87|ENSG00000234741|dwES	chr1	173864849	173864867	SF3B4|K562	18
chr1	173864728	173865728	PVT1|u87|ENSG00000234741|dwES	chr1	173865626	173865681	TAF15|HepG2	55
chr1	173864728	173865728	PVT1|u87|ENSG00000234741|dwES	chr1	173865504	173865533	UPF1|K562	29
chr1	173864728	173865728	PVT1|u87|ENSG00000234741|dwES	chr1	173864822	173864853	RBM22|HepG2	31
chr1	173864728	173865728	PVT1|u87|ENSG00000234741|dwES	chr1	173865401	173865410	ZNF622|K562	9
chr1	173864728	173865728	PVT1|u87|ENSG00000234741|dwES	chr1	173865521	173865534	YBX3|K562	13
chr1	173864728	173865728	PVT1|u87|ENSG00000234741|dwES	chr1	173864894	173864920	HNRNPC|HepG2	26
chr1	173864728	173865728	PVT1|u87|ENSG00000234741|dwES	chr1	173864849	173864860	PTBP1|HepG2	11
chr1	173864728	173865728	PVT1|u87|ENSG00000234741|dwES	chr1	173865654	173865668	CSTF2T|K562	14
chr1	173864728	173865728	PVT1|u87|ENSG00000234741|dwES	chr1	173865256	173865274	U2AF1|K562	18
chr1	173864728	173865728	PVT1|u87|ENSG00000234741|dwES	chr1	173865361	173865396	IGF2BP2|K562	35
chr1	173864728	173865728	PVT1|u87|ENSG00000234741|dwES	chr1	173864727	173864749	SF3B4|K562	21
chr1	173864728	173865728	PVT1|u87|ENSG00000234741|dwES	chr1	173865348	173865412	GTF2F1|K562	64
chr1	173864728	173865728	PVT1|u87|ENSG00000234741|dwES	chr1	173865186	173865197	RBM22|HepG2	11
chr1	173864728	173865728	PVT1|u87|ENSG00000234741|dwES	chr1	173864836	173864854	ILF3|K562	18
chr1	173864728	173865728	PVT1|u87|ENSG00000234741|dwES	chr1	173864838	173864894	LARP4|HepG2	56
chr1	173864728	173865728	PVT1|u87|ENSG00000234741|dwES	chr1	173865357	173865426	FASTKD2|HepG2	69
chr1	173864728	173865728	PVT1|u87|ENSG00000234741|dwES	chr1	173865650	173865665	HNRNPL|K562	15
chr1	173864728	173865728	PVT1|u87|ENSG00000234741|dwES	chr1	173865637	173865681	FKBP4|HepG2	44
chr1	173864728	173865728	PVT1|u87|ENSG00000234741|dwES	chr1	173865347	173865418	QKI|K562	71
chr1	173864728	173865728	PVT1|u87|ENSG00000234741|dwES	chr1	173865352	173865379	METAP2|K562	27
chr1	173864728	173865728	PVT1|u87|ENSG00000234741|dwES	chr1	173865237	173865283	TIA1|K562	46
chr1	173864728	173865728	PVT1|u87|ENSG00000234741|dwES	chr1	173865225	173865262	CPSF6|HEK293	37
chr1	173864728	173865728	PVT1|u87|ENSG00000234741|dwES	chr1	173864830	173864855	EXOSC5|K562	25
chr1	173864728	173865728	PVT1|u87|ENSG00000234741|dwES	chr1	173865261	173865276	NCBP2|K562	15
chr1	173864728	173865728	PVT1|u87|ENSG00000234741|dwES	chr1	173865167	173865192	DHX30|HepG2	25
chr1	173864728	173865728	PVT1|u87|ENSG00000234741|dwES	chr1	173865169	173865195	PCBP2|HepG2	26
chr1	173864728	173865728	PVT1|u87|ENSG00000234741|dwES	chr1	173865509	173865534	EFTUD2|HepG2	25
chr1	173864728	173865728	PVT1|u87|ENSG00000234741|dwES	chr1	173864868	173864904	TROVE2|HepG2	36
chr1	173864728	173865728	PVT1|u87|ENSG00000234741|dwES	chr1	173865637	173865681	FXR1|K562	44
chr1	173864728	173865728	PVT1|u87|ENSG00000234741|dwES	chr1	173865535	173865543	NOLC1|K562	8
chr1	173864728	173865728	PVT1|u87|ENSG00000234741|dwES	chr1	173864782	173864801	SLTM|K562	19
chr1	173864728	173865728	PVT1|u87|ENSG00000234741|dwES	chr1	173865155	173865161	SF3B4|K562	6
chr1	173864728	173865728	PVT1|u87|ENSG00000234741|dwES	chr1	173865364	173865369	SMNDC1|K562	5
chr1	173864728	173865728	PVT1|u87|ENSG00000234741|dwES	chr1	173865370	173865385	NOLC1|HepG2	15
chr1	173864728	173865728	PVT1|u87|ENSG00000234741|dwES	chr1	173864832	173864854	SND1|K562	22
chr1	173864728	173865728	PVT1|u87|ENSG00000234741|dwES	chr1	173864837	173864897	FKBP4|HepG2	60
chr1	173864728	173865728	PVT1|u87|ENSG00000234741|dwES	chr1	173865378	173865415	TROVE2|HepG2	37
chr1	173864728	173865728	PVT1|u87|ENSG00000234741|dwES	chr1	173865623	173865680	TROVE2|HepG2	57
chr1	173864728	173865728	PVT1|u87|ENSG00000234741|dwES	chr1	173864843	173864851	SF3B1|K562	8
chr1	173864728	173865728	PVT1|u87|ENSG00000234741|dwES	chr1	173865627	173865679	GTF2F1|HepG2	52
chr1	173864728	173865728	PVT1|u87|ENSG00000234741|dwES	chr1	173864844	173864888	FXR2|K562	44
chr1	173864728	173865728	PVT1|u87|ENSG00000234741|dwES	chr1	173865157	173865196	CSTF2|HepG2	39
chr1	173864728	173865728	PVT1|u87|ENSG00000234741|dwES	chr1	173864837	173864905	RPS5|K562	68
chr1	173864728	173865728	PVT1|u87|ENSG00000234741|dwES	chr1	173865238	173865289	BUD13|K562	51
chr1	173864728	173865728	PVT1|u87|ENSG00000234741|dwES	chr1	173865357	173865415	RBM15|K562	58
chr1	173864728	173865728	PVT1|u87|ENSG00000234741|dwES	chr1	173865362	173865425	FKBP4|HepG2	63
chr1	173864728	173865728	PVT1|u87|ENSG00000234741|dwES	chr1	173865164	173865175	FAM120A|HepG2	11
chr1	173864728	173865728	PVT1|u87|ENSG00000234741|dwES	chr1	173865589	173865642	ELAVL1|HEK293	53
chr1	173864728	173865728	PVT1|u87|ENSG00000234741|dwES	chr1	173865265	173865274	CSTF2T|K562	9
chr1	173864728	173865728	PVT1|u87|ENSG00000234741|dwES	chr1	173865359	173865396	FMR1|K562	37
chr1	173864728	173865728	PVT1|u87|ENSG00000234741|dwES	chr1	173865508	173865531	HNRNPU|K562	23
chr1	173864728	173865728	PVT1|u87|ENSG00000234741|dwES	chr1	173864847	173864904	DKC1|HepG2	57
chr1	173864728	173865728	PVT1|u87|ENSG00000234741|dwES	chr1	173865364	173865424	RBM15|HepG2	60
chr1	173864728	173865728	PVT1|u87|ENSG00000234741|dwES	chr1	173865372	173865405	SF3B4|HepG2	33
chr1	173864728	173865728	PVT1|u87|ENSG00000234741|dwES	chr1	173865266	173865278	SRSF1|K562	12
chr1	173864728	173865728	PVT1|u87|ENSG00000234741|dwES	chr1	173865642	173865658	TIA1|HepG2	16
chr1	173864728	173865728	PVT1|u87|ENSG00000234741|dwES	chr1	173865589	173865642	AGO2|HEK293	53
chr1	173864728	173865728	PVT1|u87|ENSG00000234741|dwES	chr1	173865155	173865192	KHSRP|K562	37
chr1	173864728	173865728	PVT1|u87|ENSG00000234741|dwES	chr1	173865364	173865420	HNRNPL|K562	56
chr1	173864728	173865728	PVT1|u87|ENSG00000234741|dwES	chr1	173864858	173864877	TROVE2|K562	19
chr1	173864728	173865728	PVT1|u87|ENSG00000234741|dwES	chr1	173865353	173865421	EWSR1|K562	68
chr1	173864728	173865728	PVT1|u87|ENSG00000234741|dwES	chr1	173864827	173864847	ILF3|HepG2	20
chr1	173864728	173865728	PVT1|u87|ENSG00000234741|dwES	chr1	173865624	173865677	RPS3|K562	53
chr1	173864728	173865728	PVT1|u87|ENSG00000234741|dwES	chr1	173865521	173865529	DDX24|K562	8
chr1	173864728	173865728	PVT1|u87|ENSG00000234741|dwES	chr1	173865153	173865161	GPKOW|K562	8
chr1	173864728	173865728	PVT1|u87|ENSG00000234741|dwES	chr1	173865154	173865198	GRWD1|HepG2	44
chr1	173864728	173865728	PVT1|u87|ENSG00000234741|dwES	chr1	173865537	173865547	PRPF8|K562	10
chr1	173864728	173865728	PVT1|u87|ENSG00000234741|dwES	chr1	173865155	173865195	FAM120A|K562	40
chr1	173864728	173865728	PVT1|u87|ENSG00000234741|dwES	chr1	173864839	173864895	NONO|K562	56
chr1	173864728	173865728	PVT1|u87|ENSG00000234741|dwES	chr1	173864660	173864735	EFTUD2|K562	7
chr1	173864728	173865728	PVT1|u87|ENSG00000234741|dwES	chr1	173865412	173865443	EFTUD2|K562	31
chr1	173864728	173865728	PVT1|u87|ENSG00000234741|dwES	chr1	173864860	173864899	RBM22|K562	39
chr1	173864728	173865728	PVT1|u87|ENSG00000234741|dwES	chr1	173864848	173864868	TRA2A|HepG2	20
chr1	173864728	173865728	PVT1|u87|ENSG00000234741|dwES	chr1	173865162	173865189	RBM15|K562	27
chr1	173864728	173865728	PVT1|u87|ENSG00000234741|dwES	chr1	173865637	173865672	UCHL5|HepG2	35
chr1	173864728	173865728	PVT1|u87|ENSG00000234741|dwES	chr1	173865155	173865196	LSM11|HepG2	41
chr1	173864728	173865728	PVT1|u87|ENSG00000234741|dwES	chr1	173865639	173865671	SRSF7|K562	32
chr1	173864728	173865728	PVT1|u87|ENSG00000234741|dwES	chr1	173865366	173865413	DDX24|K562	47
chr1	173864728	173865728	PVT1|u87|ENSG00000234741|dwES	chr1	173865624	173865667	SLTM|HepG2	43
chr1	173864728	173865728	PVT1|u87|ENSG00000234741|dwES	chr1	173865156	173865184	FASTKD2|HepG2	28
chr1	173864728	173865728	PVT1|u87|ENSG00000234741|dwES	chr1	173865358	173865402	CPSF6|HEK293	44
chr1	173864728	173865728	PVT1|u87|ENSG00000234741|dwES	chr1	173864832	173864905	FXR1|K562	73
chr1	173864728	173865728	PVT1|u87|ENSG00000234741|dwES	chr1	173865275	173865283	SUB1|HepG2	8
chr1	173864728	173865728	PVT1|u87|ENSG00000234741|dwES	chr1	173865539	173865547	LIN28B|K562	8
chr1	173864728	173865728	PVT1|u87|ENSG00000234741|dwES	chr1	173865383	173865414	HNRNPUL1|K562	31
chr1	173864728	173865728	PVT1|u87|ENSG00000234741|dwES	chr1	173865250	173865277	NOLC1|K562	27
chr1	173864728	173865728	PVT1|u87|ENSG00000234741|dwES	chr1	173864854	173864904	XRCC6|HepG2	50
chr1	173864728	173865728	PVT1|u87|ENSG00000234741|dwES	chr1	173865362	173865414	DDX3X|K562	52
chr1	173864728	173865728	PVT1|u87|ENSG00000234741|dwES	chr1	173864835	173864903	HNRNPK|K562	68
chr1	173864728	173865728	PVT1|u87|ENSG00000234741|dwES	chr1	173864707	173864746	SF3A3|HepG2	18
chr1	173864728	173865728	PVT1|u87|ENSG00000234741|dwES	chr1	173865652	173865685	NOLC1|HepG2	33
chr1	173864728	173865728	PVT1|u87|ENSG00000234741|dwES	chr1	173864858	173864890	DDX3X|K562	32
chr1	173864728	173865728	PVT1|u87|ENSG00000234741|dwES	chr1	173865355	173865363	NOLC1|HepG2	8
chr1	173864728	173865728	PVT1|u87|ENSG00000234741|dwES	chr1	173864834	173864911	PPIL4|K562	77
chr1	173864728	173865728	PVT1|u87|ENSG00000234741|dwES	chr1	173864855	173864904	TRA2A|K562	49
chr1	173864728	173865728	PVT1|u87|ENSG00000234741|dwES	chr1	173864854	173864904	ILF3|K562	50
chr1	173864728	173865728	PVT1|u87|ENSG00000234741|dwES	chr1	173865413	173865437	TIA1|K562	24
chr1	173864728	173865728	PVT1|u87|ENSG00000234741|dwES	chr1	173865625	173865636	RBFOX2|K562	11
chr1	173864728	173865728	PVT1|u87|ENSG00000234741|dwES	chr1	173864834	173864893	SRSF9|HepG2	59
chr1	173864728	173865728	PVT1|u87|ENSG00000234741|dwES	chr1	173865350	173865411	RBM5|HepG2	61
chr1	173864728	173865728	PVT1|u87|ENSG00000234741|dwES	chr1	173865508	173865518	DDX6|K562	10
chr1	173864728	173865728	PVT1|u87|ENSG00000234741|dwES	chr1	173865356	173865406	GRSF1|HepG2	50
chr1	173864728	173865728	PVT1|u87|ENSG00000234741|dwES	chr1	173864860	173864889	CDC40|HepG2	29
chr1	173864728	173865728	PVT1|u87|ENSG00000234741|dwES	chr1	173865634	173865686	DDX59|HepG2	52
chr1	173864728	173865728	PVT1|u87|ENSG00000234741|dwES	chr1	173864839	173864900	HNRNPK|HepG2	61
chr1	173864728	173865728	PVT1|u87|ENSG00000234741|dwES	chr1	173865156	173865180	ZNF622|K562	24
chr1	173864728	173865728	PVT1|u87|ENSG00000234741|dwES	chr1	173865152	173865196	DDX6|K562	44
chr1	173864728	173865728	PVT1|u87|ENSG00000234741|dwES	chr1	173865631	173865670	METAP2|K562	39
chr1	173864728	173865728	PVT1|u87|ENSG00000234741|dwES	chr1	173864834	173864857	TBRG4|K562	23
chr1	173864728	173865728	PVT1|u87|ENSG00000234741|dwES	chr1	173865626	173865661	SF3B4|HepG2	35
chr1	173864728	173865728	PVT1|u87|ENSG00000234741|dwES	chr1	173865163	173865187	PRPF8|K562	24
chr1	173864728	173865728	PVT1|u87|ENSG00000234741|dwES	chr1	173865519	173865524	RBFOX2|K562	5
chr1	173864728	173865728	PVT1|u87|ENSG00000234741|dwES	chr1	173864834	173864904	PTBP1|K562	70
chr1	173864728	173865728	PVT1|u87|ENSG00000234741|dwES	chr1	173865369	173865460	KHSRP|K562	91
chr1	173864728	173865728	PVT1|u87|ENSG00000234741|dwES	chr1	173865240	173865283	ZNF622|K562	43
chr1	173864728	173865728	PVT1|u87|ENSG00000234741|dwES	chr1	173865626	173865683	LIN28B|HepG2	57
chr1	173864728	173865728	PVT1|u87|ENSG00000234741|dwES	chr1	173864703	173864750	SMNDC1|HepG2	22
chr1	173864728	173865728	PVT1|u87|ENSG00000234741|dwES	chr1	173865123	173865159	HNRNPC|HepG2	36
chr1	173864728	173865728	PVT1|u87|ENSG00000234741|dwES	chr1	173864830	173864856	DDX3X|K562	26
chr1	173864728	173865728	PVT1|u87|ENSG00000234741|dwES	chr1	173865623	173865681	SF3B4|K562	58
chr1	173864728	173865728	PVT1|u87|ENSG00000234741|dwES	chr1	173865179	173865198	CDC40|HepG2	19
chr1	173864728	173865728	PVT1|u87|ENSG00000234741|dwES	chr1	173865145	173865182	HNRNPC|HeLa	37
chr1	173864728	173865728	PVT1|u87|ENSG00000234741|dwES	chr1	173865626	173865674	UCHL5|K562	48
chr1	173864728	173865728	PVT1|u87|ENSG00000234741|dwES	chr1	173865152	173865196	ZNF622|K562	44
chr1	173864728	173865728	PVT1|u87|ENSG00000234741|dwES	chr1	173864830	173864892	EWSR1|K562	62
chr1	173864728	173865728	PVT1|u87|ENSG00000234741|dwES	chr1	173865623	173865675	RBM5|HepG2	52
chr1	173864728	173865728	PVT1|u87|ENSG00000234741|dwES	chr1	173865379	173865422	NOLC1|K562	43
chr1	173864728	173865728	PVT1|u87|ENSG00000234741|dwES	chr1	173865623	173865675	HNRNPK|HepG2	52
chr1	173864728	173865728	PVT1|u87|ENSG00000234741|dwES	chr1	173865151	173865197	POLR2G|HepG2	46
chr1	173864728	173865728	PVT1|u87|ENSG00000234741|dwES	chr1	173865351	173865413	EWSR1|K562	62
chr1	173864728	173865728	PVT1|u87|ENSG00000234741|dwES	chr1	173864783	173864822	KHSRP|K562	39
chr1	173864728	173865728	PVT1|u87|ENSG00000234741|dwES	chr1	173865628	173865664	DHX30|K562	36
chr1	173864728	173865728	PVT1|u87|ENSG00000234741|dwES	chr1	173865629	173865679	DDX59|HepG2	50
chr1	173864728	173865728	PVT1|u87|ENSG00000234741|dwES	chr1	173865675	173865793	TARDBP|K562	53
chr1	173864728	173865728	PVT1|u87|ENSG00000234741|dwES	chr1	173864874	173864903	HNRNPUL1|K562	29
chr1	173864728	173865728	PVT1|u87|ENSG00000234741|dwES	chr1	173865365	173865406	HNRNPK|HepG2	41
chr1	173864728	173865728	PVT1|u87|ENSG00000234741|dwES	chr1	173865649	173865670	U2AF2|HepG2	21
chr1	173864728	173865728	PVT1|u87|ENSG00000234741|dwES	chr1	173865623	173865682	BCCIP|HepG2	59
chr1	173864728	173865728	PVT1|u87|ENSG00000234741|dwES	chr1	173865358	173865402	HNRNPU|HEK293T	44
chr1	173864728	173865728	PVT1|u87|ENSG00000234741|dwES	chr1	173864854	173864903	SND1|K562	49
chr1	173864728	173865728	PVT1|u87|ENSG00000234741|dwES	chr1	173865478	173865508	PRPF8|HepG2	30
chr1	173864728	173865728	PVT1|u87|ENSG00000234741|dwES	chr1	173865229	173865237	UCHL5|K562	8
chr1	173864728	173865728	PVT1|u87|ENSG00000234741|dwES	chr1	173864823	173864857	HNRNPC|HepG2	34
chr1	173864728	173865728	PVT1|u87|ENSG00000234741|dwES	chr1	173865521	173865553	U2AF1|K562	32
chr1	173864728	173865728	PVT1|u87|ENSG00000234741|dwES	chr1	173865639	173865659	GRWD1|HepG2	20
chr1	173864728	173865728	PVT1|u87|ENSG00000234741|dwES	chr1	173865187	173865196	DDX6|K562	9
chr1	173864728	173865728	PVT1|u87|ENSG00000234741|dwES	chr1	173865362	173865402	DDX42|K562	40
chr1	173864728	173865728	PVT1|u87|ENSG00000234741|dwES	chr1	173865625	173865678	NCBP2|HepG2	53
chr1	173864728	173865728	PVT1|u87|ENSG00000234741|dwES	chr1	173864842	173864907	LSM11|HepG2	65
chr1	173864728	173865728	PVT1|u87|ENSG00000234741|dwES	chr1	173865504	173865537	ZRANB2|K562	33
chr1	173864728	173865728	PVT1|u87|ENSG00000234741|dwES	chr1	173865517	173865552	U2AF2|K562	35
chr1	173864728	173865728	PVT1|u87|ENSG00000234741|dwES	chr1	173864848	173864864	IGF2BP1|HepG2	16
chr1	173864728	173865728	PVT1|u87|ENSG00000234741|dwES	chr1	173864832	173864908	PUS1|K562	76
chr1	173864728	173865728	PVT1|u87|ENSG00000234741|dwES	chr1	173864830	173864858	DDX3X|K562	28
chr1	173864728	173865728	PVT1|u87|ENSG00000234741|dwES	chr1	173865160	173865197	HNRNPL|K562	37
chr1	173864728	173865728	PVT1|u87|ENSG00000234741|dwES	chr1	173865635	173865660	QKI|K562	25
chr1	173864728	173865728	PVT1|u87|ENSG00000234741|dwES	chr1	173865652	173865671	SMNDC1|K562	19
chr1	173864728	173865728	PVT1|u87|ENSG00000234741|dwES	chr1	173865154	173865182	GTF2F1|K562	28
chr1	173864728	173865728	PVT1|u87|ENSG00000234741|dwES	chr1	173865362	173865409	SLTM|K562	47
chr1	173864728	173865728	PVT1|u87|ENSG00000234741|dwES	chr1	173864837	173864879	U2AF2|K562	42
chr1	173864728	173865728	PVT1|u87|ENSG00000234741|dwES	chr1	173865358	173865402	CSTF2T|HEK293	44
chr1	173864728	173865728	PVT1|u87|ENSG00000234741|dwES	chr1	173865358	173865402	LIN28A|H9	44
chr1	173864728	173865728	PVT1|u87|ENSG00000234741|dwES	chr1	173865154	173865182	RBFOX2|K562	28
chr1	173864728	173865728	PVT1|u87|ENSG00000234741|dwES	chr1	173864871	173864877	NOLC1|HepG2	6
chr1	173864728	173865728	PVT1|u87|ENSG00000234741|dwES	chr1	173865655	173865686	DKC1|HepG2	31
chr1	173864728	173865728	PVT1|u87|ENSG00000234741|dwES	chr1	173865246	173865272	YBX3|K562	26
chr1	173864728	173865728	PVT1|u87|ENSG00000234741|dwES	chr1	173865520	173865534	YBX3|K562	14
chr1	173864728	173865728	PVT1|u87|ENSG00000234741|dwES	chr1	173865370	173865378	RBFOX2|K562	8
chr1	173864728	173865728	PVT1|u87|ENSG00000234741|dwES	chr1	173864854	173864902	GTF2F1|HepG2	48
chr1	173864728	173865728	PVT1|u87|ENSG00000234741|dwES	chr1	173865628	173865669	SLBP|K562	41
chr1	173864728	173865728	PVT1|u87|ENSG00000234741|dwES	chr1	173864864	173864896	RBM22|HepG2	32
chr1	173864728	173865728	PVT1|u87|ENSG00000234741|dwES	chr1	173865628	173865675	HNRNPK|HepG2	47
chr1	173864728	173865728	PVT1|u87|ENSG00000234741|dwES	chr1	173864838	173864889	UPF1|K562	51
chr1	173864728	173865728	PVT1|u87|ENSG00000234741|dwES	chr1	173864831	173864854	XRCC6|HepG2	23
chr1	173864728	173865728	PVT1|u87|ENSG00000234741|dwES	chr1	173865490	173865504	ZNF622|K562	14
chr1	173864728	173865728	PVT1|u87|ENSG00000234741|dwES	chr1	173865358	173865406	PTBP1|HepG2	48
chr1	173864728	173865728	PVT1|u87|ENSG00000234741|dwES	chr1	173865625	173865669	FAM120A|HepG2	44
chr1	173864728	173865728	PVT1|u87|ENSG00000234741|dwES	chr1	173865371	173865409	PRPF8|K562	38
chr1	173864728	173865728	PVT1|u87|ENSG00000234741|dwES	chr1	173865228	173865246	HNRNPU|K562	18
chr1	173864728	173865728	PVT1|u87|ENSG00000234741|dwES	chr1	173864835	173864854	UCHL5|K562	19
chr1	173864728	173865728	PVT1|u87|ENSG00000234741|dwES	chr1	173865350	173865412	SMNDC1|HepG2	62
chr1	173864728	173865728	PVT1|u87|ENSG00000234741|dwES	chr1	173865635	173865679	SLBP|K562	44
chr1	173864728	173865728	PVT1|u87|ENSG00000234741|dwES	chr1	173865253	173865278	NOLC1|K562	25
chr1	173864728	173865728	PVT1|u87|ENSG00000234741|dwES	chr1	173864835	173864901	BCCIP|HepG2	66
chr1	173864728	173865728	PVT1|u87|ENSG00000234741|dwES	chr1	173865508	173865541	IGF2BP1|K562	33
chr1	173864728	173865728	PVT1|u87|ENSG00000234741|dwES	chr1	173865355	173865416	PUM2|K562	61
chr1	173864728	173865728	PVT1|u87|ENSG00000234741|dwES	chr1	173865157	173865194	TBRG4|K562	37
chr1	173864728	173865728	PVT1|u87|ENSG00000234741|dwES	chr1	173865459	173865478	PRPF8|HepG2	19
chr1	173864728	173865728	PVT1|u87|ENSG00000234741|dwES	chr1	173865257	173865276	U2AF2|HepG2	19
chr1	173864728	173865728	PVT1|u87|ENSG00000234741|dwES	chr1	173865634	173865672	CPSF6|K562	38
chr1	173864728	173865728	PVT1|u87|ENSG00000234741|dwES	chr1	173864833	173864890	IGF2BP2|K562	57
chr1	173864728	173865728	PVT1|u87|ENSG00000234741|dwES	chr1	173865355	173865414	PCBP2|HepG2	59
chr1	173864728	173865728	PVT1|u87|ENSG00000234741|dwES	chr1	173864874	173864906	DHX30|K562	32
chr1	173864728	173865728	PVT1|u87|ENSG00000234741|dwES	chr1	173865352	173865358	PTBP1|K562	6
chr1	173864728	173865728	PVT1|u87|ENSG00000234741|dwES	chr1	173865638	173865680	RPS11|K562	42
chr1	173864728	173865728	PVT1|u87|ENSG00000234741|dwES	chr1	173865346	173865380	RBFOX2|K562	34
chr1	173864728	173865728	PVT1|u87|ENSG00000234741|dwES	chr1	173864855	173864876	HNRNPA1|HepG2	21
chr1	173864728	173865728	PVT1|u87|ENSG00000234741|dwES	chr1	173864832	173864890	RBM27|K562	58
chr1	173864728	173865728	PVT1|u87|ENSG00000234741|dwES	chr1	173865379	173865411	AUH|HepG2	32
chr1	173864728	173865728	PVT1|u87|ENSG00000234741|dwES	chr1	173865664	173865720	HNRNPM|K562	56
chr1	173864728	173865728	PVT1|u87|ENSG00000234741|dwES	chr1	173865162	173865186	TNRC6A|K562	24
chr1	173864728	173865728	PVT1|u87|ENSG00000234741|dwES	chr1	173865640	173865675	AARS|K562	35
chr1	173864728	173865728	PVT1|u87|ENSG00000234741|dwES	chr1	173865364	173865370	HNRNPA1|HepG2	6
chr1	173864728	173865728	PVT1|u87|ENSG00000234741|dwES	chr1	173865676	173865683	TROVE2|HepG2	7
chr1	173864728	173865728	PVT1|u87|ENSG00000234741|dwES	chr1	173865629	173865684	RPS3|HepG2	55
chr1	173864728	173865728	PVT1|u87|ENSG00000234741|dwES	chr1	173865478	173865529	TIA1|K562	51
chr1	173864728	173865728	PVT1|u87|ENSG00000234741|dwES	chr1	173864834	173864903	DKC1|HepG2	69
chr1	173864728	173865728	PVT1|u87|ENSG00000234741|dwES	chr1	173865364	173865422	EIF3D|HepG2	58
chr1	173864728	173865728	PVT1|u87|ENSG00000234741|dwES	chr1	173864837	173864882	HNRNPF|HEK293T	45
chr1	173864728	173865728	PVT1|u87|ENSG00000234741|dwES	chr1	173865363	173865402	FAM120A|K562	39
chr1	173864728	173865728	PVT1|u87|ENSG00000234741|dwES	chr1	173865274	173865283	SUB1|HepG2	9
chr1	173864728	173865728	PVT1|u87|ENSG00000234741|dwES	chr1	173864834	173864854	TAF15|HepG2	20
chr1	173864728	173865728	PVT1|u87|ENSG00000234741|dwES	chr1	173864833	173864854	FASTKD2|K562	21
chr1	173864728	173865728	PVT1|u87|ENSG00000234741|dwES	chr1	173864835	173864893	HNRNPA1|K562	58
chr1	173864728	173865728	PVT1|u87|ENSG00000234741|dwES	chr1	173865249	173865321	EFTUD2|K562	72
chr1	173864728	173865728	PVT1|u87|ENSG00000234741|dwES	chr1	173864896	173864905	RPS5|K562	9
chr1	173864728	173865728	PVT1|u87|ENSG00000234741|dwES	chr1	173864833	173864889	CSTF2T|K562	56
chr1	173864728	173865728	PVT1|u87|ENSG00000234741|dwES	chr1	173865505	173865534	TBRG4|HepG2	29
chr1	173864728	173865728	PVT1|u87|ENSG00000234741|dwES	chr1	173865416	173865428	PTBP1|HepG2	12
chr1	173864728	173865728	PVT1|u87|ENSG00000234741|dwES	chr1	173865361	173865407	DGCR8|HepG2	46
chr1	173864728	173865728	PVT1|u87|ENSG00000234741|dwES	chr1	173865152	173865166	DDX55|HepG2	14
chr1	173864728	173865728	PVT1|u87|ENSG00000234741|dwES	chr1	173865627	173865675	DDX3X|HepG2	48
chr1	173864728	173865728	PVT1|u87|ENSG00000234741|dwES	chr1	173865356	173865412	DDX3X|HepG2	56
chr1	173864728	173865728	PVT1|u87|ENSG00000234741|dwES	chr1	173864833	173864904	AUH|HepG2	71
chr1	173864728	173865728	PVT1|u87|ENSG00000234741|dwES	chr1	173865294	173865313	SF3A3|HepG2	19
chr1	173864728	173865728	PVT1|u87|ENSG00000234741|dwES	chr1	173865511	173865520	YBX3|K562	9
chr1	173864728	173865728	PVT1|u87|ENSG00000234741|dwES	chr1	173865502	173865548	FAM120A|K562	46
chr1	173864728	173865728	PVT1|u87|ENSG00000234741|dwES	chr1	173865168	173865190	TARDBP|K562	22
chr1	173864728	173865728	PVT1|u87|ENSG00000234741|dwES	chr1	173865153	173865162	SF3B4|K562	9
chr1	173864728	173865728	PVT1|u87|ENSG00000234741|dwES	chr1	173864854	173864887	AGGF1|HepG2	33
chr1	173864728	173865728	PVT1|u87|ENSG00000234741|dwES	chr1	173865365	173865412	GRWD1|HepG2	47
chr1	173864728	173865728	PVT1|u87|ENSG00000234741|dwES	chr1	173864837	173864894	AGGF1|K562	57
chr1	173864728	173865728	PVT1|u87|ENSG00000234741|dwES	chr1	173865353	173865414	AGGF1|K562	61
chr1	173864728	173865728	PVT1|u87|ENSG00000234741|dwES	chr1	173865624	173865677	CSTF2|HepG2	53
chr1	173864728	173865728	PVT1|u87|ENSG00000234741|dwES	chr1	173864852	173864904	DDX24|K562	52
chr1	173864728	173865728	PVT1|u87|ENSG00000234741|dwES	chr1	173865351	173865378	TROVE2|HepG2	27
chr1	173864728	173865728	PVT1|u87|ENSG00000234741|dwES	chr1	173865356	173865407	NONO|K562	51
chr1	173864728	173865728	PVT1|u87|ENSG00000234741|dwES	chr1	173865369	173865392	ZRANB2|K562	23
chr1	173864728	173865728	PVT1|u87|ENSG00000234741|dwES	chr1	173864835	173864903	DGCR8|HepG2	68
chr1	173864728	173865728	PVT1|u87|ENSG00000234741|dwES	chr1	173865364	173865411	NOL12|HepG2	47
chr1	173864728	173865728	PVT1|u87|ENSG00000234741|dwES	chr1	173865354	173865414	DROSHA|K562	60
chr1	173864728	173865728	PVT1|u87|ENSG00000234741|dwES	chr1	173865163	173865191	DDX24|K562	28
chr1	173864728	173865728	PVT1|u87|ENSG00000234741|dwES	chr1	173864841	173864889	EIF4G2|K562	48
chr1	173864728	173865728	PVT1|u87|ENSG00000234741|dwES	chr1	173865528	173865543	DDX55|HepG2	15
chr1	173864728	173865728	PVT1|u87|ENSG00000234741|dwES	chr1	173865651	173865668	DGCR8|K562	17
chr1	173864728	173865728	PVT1|u87|ENSG00000234741|dwES	chr1	173865381	173865413	AUH|HepG2	32
chr1	173864728	173865728	PVT1|u87|ENSG00000234741|dwES	chr1	173865228	173865287	SRSF7|K562	59
chr1	173864728	173865728	PVT1|u87|ENSG00000234741|dwES	chr1	173865362	173865423	PUS1|K562	61
chr1	173864728	173865728	PVT1|u87|ENSG00000234741|dwES	chr1	173865146	173865176	U2AF1|HepG2	30
chr1	173864728	173865728	PVT1|u87|ENSG00000234741|dwES	chr1	173865539	173865547	DDX6|K562	8
chr1	173864728	173865728	PVT1|u87|ENSG00000234741|dwES	chr1	173865589	173865642	TIAL1|HeLa	53
chr1	173864728	173865728	PVT1|u87|ENSG00000234741|dwES	chr1	173865225	173865262	NUDT21|HEK293	37
chr1	173864728	173865728	PVT1|u87|ENSG00000234741|dwES	chr1	173864858	173864888	PUM2|K562	30
chr1	173864728	173865728	PVT1|u87|ENSG00000234741|dwES	chr1	173864857	173864904	NPM1|K562	47
chr1	173864728	173865728	PVT1|u87|ENSG00000234741|dwES	chr1	173864837	173864882	C17orf85|HEK293	45
chr1	173864728	173865728	PVT1|u87|ENSG00000234741|dwES	chr1	173865366	173865408	SRSF7|K562	42
chr1	173864728	173865728	PVT1|u87|ENSG00000234741|dwES	chr1	173865487	173865536	BUD13|K562	49
chr1	173864728	173865728	PVT1|u87|ENSG00000234741|dwES	chr1	173865370	173865401	BUD13|HepG2	31
chr1	173864728	173865728	PVT1|u87|ENSG00000234741|dwES	chr1	173864854	173864905	SRSF7|K562	51
chr1	173864728	173865728	PVT1|u87|ENSG00000234741|dwES	chr1	173865626	173865679	DDX3X|HepG2	53
chr1	173864728	173865728	PVT1|u87|ENSG00000234741|dwES	chr1	173865149	173865195	LSM11|HepG2	46
chr1	173864728	173865728	PVT1|u87|ENSG00000234741|dwES	chr1	173865507	173865511	YBX3|K562	4
chr1	173864728	173865728	PVT1|u87|ENSG00000234741|dwES	chr1	173865636	173865641	NOLC1|HepG2	5
chr1	173864728	173865728	PVT1|u87|ENSG00000234741|dwES	chr1	173865623	173865675	SRSF7|HepG2	52
chr1	173864728	173865728	PVT1|u87|ENSG00000234741|dwES	chr1	173865507	173865521	YBX3|K562	14
chr1	173864728	173865728	PVT1|u87|ENSG00000234741|dwES	chr1	173865634	173865639	SMNDC1|K562	5
chr1	173864728	173865728	PVT1|u87|ENSG00000234741|dwES	chr1	173865247	173865284	HNRNPU|K562	37
chr1	173864728	173865728	PVT1|u87|ENSG00000234741|dwES	chr1	173864852	173864898	SLTM|K562	46
chr1	173864728	173865728	PVT1|u87|ENSG00000234741|dwES	chr1	173864828	173864905	NOL12|HepG2	77
chr1	173864728	173865728	PVT1|u87|ENSG00000234741|dwES	chr1	173865627	173865685	NOL12|HepG2	58
chr1	173864728	173865728	PVT1|u87|ENSG00000234741|dwES	chr1	173864832	173864851	GTF2F1|HepG2	19
chr1	173864728	173865728	PVT1|u87|ENSG00000234741|dwES	chr1	173864871	173864905	DDX6|K562	34
chr1	173864728	173865728	PVT1|u87|ENSG00000234741|dwES	chr1	173865509	173865532	ZRANB2|K562	23
chr1	173864728	173865728	PVT1|u87|ENSG00000234741|dwES	chr1	173865513	173865524	AARS|K562	11
chr1	173864728	173865728	PVT1|u87|ENSG00000234741|dwES	chr1	173865364	173865411	AGGF1|HepG2	47
chr1	173864728	173865728	PVT1|u87|ENSG00000234741|dwES	chr1	173864855	173864888	U2AF2|K562	33
chr1	173864728	173865728	PVT1|u87|ENSG00000234741|dwES	chr1	173864851	173864905	YWHAG|K562	54
chr1	173864728	173865728	PVT1|u87|ENSG00000234741|dwES	chr1	173865258	173865281	U2AF2|HepG2	23
chr1	173864728	173865728	PVT1|u87|ENSG00000234741|dwES	chr1	173865364	173865430	AGGF1|K562	66
chr1	173864728	173865728	PVT1|u87|ENSG00000234741|dwES	chr1	173864832	173864873	FAM120A|HepG2	41
chr1	173864728	173865728	PVT1|u87|ENSG00000234741|dwES	chr1	173864833	173864866	TROVE2|HepG2	33
chr1	173864728	173865728	PVT1|u87|ENSG00000234741|dwES	chr1	173864854	173864893	RBM15|K562	39
chr1	173864728	173865728	PVT1|u87|ENSG00000234741|dwES	chr1	173865161	173865195	TAF15|HepG2	34
chr1	173864728	173865728	PVT1|u87|ENSG00000234741|dwES	chr1	173865362	173865412	U2AF1|HepG2	50
chr1	173864728	173865728	PVT1|u87|ENSG00000234741|dwES	chr1	173865238	173865269	UCHL5|K562	31
chr1	173864728	173865728	PVT1|u87|ENSG00000234741|dwES	chr1	173865410	173865445	PRPF8|K562	35
chr1	173864728	173865728	PVT1|u87|ENSG00000234741|dwES	chr1	173864832	173864881	XRN2|HepG2	49
chr1	173864728	173865728	PVT1|u87|ENSG00000234741|dwES	chr1	173865623	173865684	XRCC6|HepG2	61
chr1	173864728	173865728	PVT1|u87|ENSG00000234741|dwES	chr1	173865189	173865197	GPKOW|K562	8
chr1	173864728	173865728	PVT1|u87|ENSG00000234741|dwES	chr1	173865361	173865416	NOL12|HepG2	55
chr1	173864728	173865728	PVT1|u87|ENSG00000234741|dwES	chr1	173865376	173865421	TRA2A|HepG2	45
chr1	173864728	173865728	PVT1|u87|ENSG00000234741|dwES	chr1	173865151	173865191	TIA1|K562	40
chr1	173864728	173865728	PVT1|u87|ENSG00000234741|dwES	chr1	173865242	173865282	IGF2BP1|K562	40
chr1	173864728	173865728	PVT1|u87|ENSG00000234741|dwES	chr1	173864855	173864902	LARP4|K562	47
chr1	173864728	173865728	PVT1|u87|ENSG00000234741|dwES	chr1	173864843	173864883	IGF2BP3|HepG2	40
chr1	173864728	173865728	PVT1|u87|ENSG00000234741|dwES	chr1	173865628	173865682	SND1|K562	54
chr1	173864728	173865728	PVT1|u87|ENSG00000234741|dwES	chr1	173865360	173865411	POLR2G|HepG2	51
chr1	173864728	173865728	PVT1|u87|ENSG00000234741|dwES	chr1	173865626	173865682	FTO|K562	56
chr1	173864728	173865728	PVT1|u87|ENSG00000234741|dwES	chr1	173865161	173865195	RBM5|HepG2	34
chr1	173864728	173865728	PVT1|u87|ENSG00000234741|dwES	chr1	173865351	173865405	DGCR8|K562	54
chr1	173864728	173865728	PVT1|u87|ENSG00000234741|dwES	chr1	173865390	173865428	NOLC1|HepG2	38
chr1	173864728	173865728	PVT1|u87|ENSG00000234741|dwES	chr1	173865655	173865682	SND1|K562	27
chr1	173864728	173865728	PVT1|u87|ENSG00000234741|dwES	chr1	173865154	173865186	RBM22|HepG2	32
chr1	173864728	173865728	PVT1|u87|ENSG00000234741|dwES	chr1	173865350	173865429	SUGP2|HepG2	79
chr1	173864728	173865728	PVT1|u87|ENSG00000234741|dwES	chr1	173864874	173864904	TROVE2|HepG2	30
chr1	173864728	173865728	PVT1|u87|ENSG00000234741|dwES	chr1	173864896	173864905	EXOSC5|K562	9
chr1	173864728	173865728	PVT1|u87|ENSG00000234741|dwES	chr1	173865228	173865240	PPIG|HepG2	12
chr1	173864728	173865728	PVT1|u87|ENSG00000234741|dwES	chr1	173864714	173864740	BUD13|K562	12
chr1	173864728	173865728	PVT1|u87|ENSG00000234741|dwES	chr1	173865511	173865527	AGGF1|K562	16
chr1	173864728	173865728	PVT1|u87|ENSG00000234741|dwES	chr1	173865279	173865282	YBX3|K562	3
chr1	173864728	173865728	PVT1|u87|ENSG00000234741|dwES	chr1	173865630	173865686	NOL12|HepG2	56
chr1	173864728	173865728	PVT1|u87|ENSG00000234741|dwES	chr1	173865152	173865198	CDC40|HepG2	46
chr1	173864728	173865728	PVT1|u87|ENSG00000234741|dwES	chr1	173865494	173865519	RBM15|K562	25
chr1	173864728	173865728	PVT1|u87|ENSG00000234741|dwES	chr1	173865373	173865398	DDX55|K562	25
chr1	173864728	173865728	PVT1|u87|ENSG00000234741|dwES	chr1	173865623	173865679	FASTKD2|K562	56
chr1	173864728	173865728	PVT1|u87|ENSG00000234741|dwES	chr1	173865721	173865762	DGCR8|HEK293T	7
chr1	173864728	173865728	PVT1|u87|ENSG00000234741|dwES	chr1	173865636	173865680	RBM15|K562	44
chr1	173864728	173865728	PVT1|u87|ENSG00000234741|dwES	chr1	173865631	173865677	AGGF1|K562	46
chr1	173864728	173865728	PVT1|u87|ENSG00000234741|dwES	chr1	173864833	173864852	RBM5|HepG2	19
chr1	173864728	173865728	PVT1|u87|ENSG00000234741|dwES	chr1	173864837	173864882	AGO2|HEK293S	45
chr1	173864728	173865728	PVT1|u87|ENSG00000234741|dwES	chr1	173864836	173864849	SF3B4|K562	13
chr1	173864728	173865728	PVT1|u87|ENSG00000234741|dwES	chr1	173864831	173864904	XRCC6|HepG2	73
chr1	173864728	173865728	PVT1|u87|ENSG00000234741|dwES	chr1	173865352	173865415	SND1|K562	63
chr1	173864728	173865728	PVT1|u87|ENSG00000234741|dwES	chr1	173864871	173864904	PTBP1|K562	33
chr1	173864728	173865728	PVT1|u87|ENSG00000234741|dwES	chr1	173864829	173864859	SLBP|K562	30
chr1	173864728	173865728	PVT1|u87|ENSG00000234741|dwES	chr1	173865640	173865677	LARP4|HepG2	37
chr1	173864728	173865728	PVT1|u87|ENSG00000234741|dwES	chr1	173864836	173864887	SUPV3L1|HepG2	51
chr1	173864728	173865728	PVT1|u87|ENSG00000234741|dwES	chr1	173865638	173865671	LIN28B|K562	33
chr1	173864728	173865728	PVT1|u87|ENSG00000234741|dwES	chr1	173864834	173864915	TARDBP|K562	81
chr1	173864728	173865728	PVT1|u87|ENSG00000234741|dwES	chr1	173865251	173865284	FMR1|K562	33
chr1	173864728	173865728	PVT1|u87|ENSG00000234741|dwES	chr1	173865462	173865475	PRPF8|K562	13
chr1	173864728	173865728	PVT1|u87|ENSG00000234741|dwES	chr1	173865349	173865410	HLTF|K562	61
chr1	173864728	173865728	PVT1|u87|ENSG00000234741|dwES	chr1	173865355	173865419	TNRC6A|K562	64
chr1	173864728	173865728	PVT1|u87|ENSG00000234741|dwES	chr1	173865634	173865683	BUD13|HepG2	49
chr1	173864728	173865728	PVT1|u87|ENSG00000234741|dwES	chr1	173865157	173865196	SF3A3|HepG2	39
chr1	173864728	173865728	PVT1|u87|ENSG00000234741|dwES	chr1	173865629	173865672	KHDRBS1|K562	43
chr1	173864728	173865728	PVT1|u87|ENSG00000234741|dwES	chr1	173864837	173864882	DGCR8|HEK293T	45
chr1	173864728	173865728	PVT1|u87|ENSG00000234741|dwES	chr1	173865626	173865667	HNRNPU|HepG2	41
chr1	173864728	173865728	PVT1|u87|ENSG00000234741|dwES	chr1	173865373	173865415	DDX24|K562	42
chr1	173864728	173865728	PVT1|u87|ENSG00000234741|dwES	chr1	173864854	173864872	RBM15|K562	18
chr1	173864728	173865728	PVT1|u87|ENSG00000234741|dwES	chr1	173865350	173865412	FUBP3|HepG2	62
chr1	173864728	173865728	PVT1|u87|ENSG00000234741|dwES	chr1	173865627	173865639	U2AF1|HepG2	12
chr1	173864728	173865728	PVT1|u87|ENSG00000234741|dwES	chr1	173865347	173865412	HNRNPA1|K562	65
chr1	173864728	173865728	PVT1|u87|ENSG00000234741|dwES	chr1	173865230	173865235	BUD13|K562	5
chr1	173864728	173865728	PVT1|u87|ENSG00000234741|dwES	chr1	173865415	173865422	UCHL5|K562	7
chr1	173864728	173865728	PVT1|u87|ENSG00000234741|dwES	chr1	173865634	173865669	DDX6|K562	35
chr1	173864728	173865728	PVT1|u87|ENSG00000234741|dwES	chr1	173865623	173865683	TRA2A|K562	60
chr1	173864728	173865728	PVT1|u87|ENSG00000234741|dwES	chr1	173865621	173865679	DHX30|HepG2	58
chr1	173864728	173865728	PVT1|u87|ENSG00000234741|dwES	chr1	173864856	173864904	ZRANB2|K562	48
chr1	173864728	173865728	PVT1|u87|ENSG00000234741|dwES	chr1	173865363	173865402	BUD13|HepG2	39
chr1	173864728	173865728	PVT1|u87|ENSG00000234741|dwES	chr1	173865361	173865410	EIF3D|HepG2	49
chr1	173864728	173865728	PVT1|u87|ENSG00000234741|dwES	chr1	173865350	173865373	DDX24|K562	23
chr1	173864728	173865728	PVT1|u87|ENSG00000234741|dwES	chr1	173865378	173865417	RBFOX2|K562	39
chr1	173864728	173865728	PVT1|u87|ENSG00000234741|dwES	chr1	173864829	173864854	HNRNPUL1|K562	25
chr1	173864728	173865728	PVT1|u87|ENSG00000234741|dwES	chr1	173865352	173865417	NKRF|HepG2	65
chr1	173864728	173865728	PVT1|u87|ENSG00000234741|dwES	chr1	173864839	173864901	PPIL4|K562	62
chr1	173864728	173865728	PVT1|u87|ENSG00000234741|dwES	chr1	173865507	173865536	DDX24|K562	29
chr1	173864728	173865728	PVT1|u87|ENSG00000234741|dwES	chr1	173865507	173865529	IGF2BP2|K562	22
chr1	173864728	173865728	PVT1|u87|ENSG00000234741|dwES	chr1	173865237	173865282	DDX24|K562	45
chr1	173864728	173865728	PVT1|u87|ENSG00000234741|dwES	chr1	173864837	173864898	SLTM|HepG2	61
chr1	173864728	173865728	PVT1|u87|ENSG00000234741|dwES	chr1	173864853	173864903	DROSHA|K562	50
chr1	173864728	173865728	PVT1|u87|ENSG00000234741|dwES	chr1	173865372	173865401	GRWD1|HepG2	29
chr1	173864728	173865728	PVT1|u87|ENSG00000234741|dwES	chr1	173865676	173865681	SMNDC1|K562	5
chr1	173864728	173865728	PVT1|u87|ENSG00000234741|dwES	chr1	173865495	173865526	PUS1|K562	31
chr17	80388672	80389672	PVT1|u87|ENSG00000173821|dwES	chr17	80388751	80388778	RBFOX2|K562	27
chr17	80388672	80389672	PVT1|u87|ENSG00000173821|dwES	chr17	80388772	80388795	LSM11|K562	23
chr17	80388672	80389672	PVT1|u87|ENSG00000173821|dwES	chr17	80389160	80389205	GPKOW|K562	45
chr17	80388672	80389672	PVT1|u87|ENSG00000173821|dwES	chr17	80388785	80388812	RPS5|HepG2	27
chr17	80388672	80389672	PVT1|u87|ENSG00000173821|dwES	chr17	80389166	80389201	GEMIN5|K562	35
chr17	80388672	80389672	PVT1|u87|ENSG00000173821|dwES	chr17	80389179	80389199	FXR2|K562	20
chr17	80388672	80389672	PVT1|u87|ENSG00000173821|dwES	chr17	80389136	80389190	PRPF8|K562	54
chr17	80388672	80389672	PVT1|u87|ENSG00000173821|dwES	chr17	80388713	80388744	CSTF2|HepG2	31
chr17	80388672	80389672	PVT1|u87|ENSG00000173821|dwES	chr17	80389261	80389295	FXR1|K562	34
chr17	80388672	80389672	PVT1|u87|ENSG00000173821|dwES	chr17	80389346	80389365	LIN28B|HepG2	19
chr17	80388672	80389672	PVT1|u87|ENSG00000173821|dwES	chr17	80389001	80389044	SLTM|HepG2	43
chr17	80388672	80389672	PVT1|u87|ENSG00000173821|dwES	chr17	80388766	80388776	AGGF1|HepG2	10
chr17	80388672	80389672	PVT1|u87|ENSG00000173821|dwES	chr17	80389171	80389190	YBX3|K562	19
chr17	80388672	80389672	PVT1|u87|ENSG00000173821|dwES	chr17	80388666	80388683	SRSF1|K562	11
chr17	80388672	80389672	PVT1|u87|ENSG00000173821|dwES	chr17	80388670	80388682	LSM11|HepG2	10
chr17	80388672	80389672	PVT1|u87|ENSG00000173821|dwES	chr17	80388787	80388822	EFTUD2|K562	35
chr17	80388672	80389672	PVT1|u87|ENSG00000173821|dwES	chr17	80388800	80388847	RBM22|HepG2	47
chr17	80388672	80389672	PVT1|u87|ENSG00000173821|dwES	chr17	80389244	80389295	LSM11|K562	51
chr17	80388672	80389672	PVT1|u87|ENSG00000173821|dwES	chr17	80389170	80389193	LSM11|HepG2	23
chr17	80388672	80389672	PVT1|u87|ENSG00000173821|dwES	chr17	80389269	80389288	DKC1|HepG2	19
chr17	80388672	80389672	PVT1|u87|ENSG00000173821|dwES	chr17	80389283	80389364	LSM11|HepG2	81
chr17	80388672	80389672	PVT1|u87|ENSG00000173821|dwES	chr17	80388666	80388684	EIF3D|HepG2	12
chr17	80388672	80389672	PVT1|u87|ENSG00000173821|dwES	chr17	80389086	80389125	GRSF1|HepG2	39
chr17	80388672	80389672	PVT1|u87|ENSG00000173821|dwES	chr17	80389441	80389505	SFPQ|HepG2	64
chr17	80388672	80389672	PVT1|u87|ENSG00000173821|dwES	chr17	80389190	80389225	YBX3|K562	35
chr17	80388672	80389672	PVT1|u87|ENSG00000173821|dwES	chr17	80388859	80388928	KHSRP|K562	69
chr17	80388672	80389672	PVT1|u87|ENSG00000173821|dwES	chr17	80388663	80388690	CSTF2|HepG2	18
chr17	80388672	80389672	PVT1|u87|ENSG00000173821|dwES	chr17	80389283	80389309	CSTF2|HepG2	26
chr17	80388672	80389672	PVT1|u87|ENSG00000173821|dwES	chr17	80389172	80389181	NOL12|HepG2	9
chr17	80388672	80389672	PVT1|u87|ENSG00000173821|dwES	chr17	80388669	80388679	YBX3|K562	7
chr17	80388672	80389672	PVT1|u87|ENSG00000173821|dwES	chr17	80389344	80389365	QKI|HepG2	21
chr17	80388672	80389672	PVT1|u87|ENSG00000173821|dwES	chr17	80389172	80389187	UCHL5|HepG2	15
chr17	80388672	80389672	PVT1|u87|ENSG00000173821|dwES	chr17	80389180	80389205	XRN2|HepG2	25
chr17	80388672	80389672	PVT1|u87|ENSG00000173821|dwES	chr17	80388761	80388788	U2AF2|HepG2	27
chr17	80388672	80389672	PVT1|u87|ENSG00000173821|dwES	chr17	80388900	80388945	RPS5|HepG2	45
chr17	80388672	80389672	PVT1|u87|ENSG00000173821|dwES	chr17	80389164	80389191	BUD13|HepG2	27
chr17	80388672	80389672	PVT1|u87|ENSG00000173821|dwES	chr17	80388988	80389032	HNRNPUL1|HepG2	44
chr17	80388672	80389672	PVT1|u87|ENSG00000173821|dwES	chr17	80389254	80389297	GRWD1|HepG2	43
chr17	80388672	80389672	PVT1|u87|ENSG00000173821|dwES	chr17	80388854	80388890	SF3B1|K562	36
chr17	80388672	80389672	PVT1|u87|ENSG00000173821|dwES	chr17	80388687	80388690	CSTF2T|K562	3
chr17	80388672	80389672	PVT1|u87|ENSG00000173821|dwES	chr17	80389264	80389299	U2AF1|HepG2	35
chr17	80388672	80389672	PVT1|u87|ENSG00000173821|dwES	chr17	80389135	80389167	PPIG|HepG2	32
chr17	80388672	80389672	PVT1|u87|ENSG00000173821|dwES	chr17	80388664	80388696	CSTF2|HepG2	24
chr17	80388672	80389672	PVT1|u87|ENSG00000173821|dwES	chr17	80389176	80389192	TRA2A|K562	16
chr17	80388672	80389672	PVT1|u87|ENSG00000173821|dwES	chr17	80388659	80388690	DGCR8|HepG2	18
chr17	80388672	80389672	PVT1|u87|ENSG00000173821|dwES	chr17	80389172	80389179	DGCR8|HepG2	7
chr17	80388672	80389672	PVT1|u87|ENSG00000173821|dwES	chr17	80389091	80389127	HNRNPUL1|K562	36
chr17	80388672	80389672	PVT1|u87|ENSG00000173821|dwES	chr17	80388623	80388689	PPIL4|K562	17
chr17	80388672	80389672	PVT1|u87|ENSG00000173821|dwES	chr17	80389280	80389329	LSM11|K562	49
chr17	80388672	80389672	PVT1|u87|ENSG00000173821|dwES	chr17	80388928	80388943	LSM11|HepG2	15
chr17	80388672	80389672	PVT1|u87|ENSG00000173821|dwES	chr17	80388744	80388786	U2AF2|K562	42
chr17	80388672	80389672	PVT1|u87|ENSG00000173821|dwES	chr17	80389283	80389350	EIF3D|HepG2	67
chr17	80388672	80389672	PVT1|u87|ENSG00000173821|dwES	chr17	80388780	80388813	SAFB2|K562	33
chr17	80388672	80389672	PVT1|u87|ENSG00000173821|dwES	chr17	80389165	80389192	PRPF8|HepG2	27
chr17	80388672	80389672	PVT1|u87|ENSG00000173821|dwES	chr17	80389104	80389138	ZRANB2|K562	34
chr17	80388672	80389672	PVT1|u87|ENSG00000173821|dwES	chr17	80388639	80388686	EFTUD2|K562	14
chr17	80388672	80389672	PVT1|u87|ENSG00000173821|dwES	chr17	80389161	80389186	PTBP1|HepG2	25
chr17	80388672	80389672	PVT1|u87|ENSG00000173821|dwES	chr17	80388659	80388686	UCHL5|HepG2	14
chr17	80388672	80389672	PVT1|u87|ENSG00000173821|dwES	chr17	80389105	80389128	SMNDC1|K562	23
chr17	80388672	80389672	PVT1|u87|ENSG00000173821|dwES	chr17	80389062	80389097	RPS5|K562	35
chr17	80388672	80389672	PVT1|u87|ENSG00000173821|dwES	chr17	80389155	80389177	FAM120A|HepG2	22
chr17	80388672	80389672	PVT1|u87|ENSG00000173821|dwES	chr17	80389172	80389191	IGF2BP2|K562	19
chr17	80388672	80389672	PVT1|u87|ENSG00000173821|dwES	chr17	80389075	80389141	RBFOX2|K562	66
chr17	80388672	80389672	PVT1|u87|ENSG00000173821|dwES	chr17	80388890	80388936	EFTUD2|K562	46
chr17	80388672	80389672	PVT1|u87|ENSG00000173821|dwES	chr17	80388899	80388944	RBFOX2|K562	45
chr17	80388672	80389672	PVT1|u87|ENSG00000173821|dwES	chr17	80389177	80389189	GRWD1|HepG2	12
chr17	80388672	80389672	PVT1|u87|ENSG00000173821|dwES	chr17	80389335	80389366	RBM22|K562	31
chr17	80388672	80389672	PVT1|u87|ENSG00000173821|dwES	chr17	80388779	80388787	TBRG4|HepG2	8
chr17	80388672	80389672	PVT1|u87|ENSG00000173821|dwES	chr17	80389110	80389131	PRPF8|HepG2	21
chr17	80388672	80389672	PVT1|u87|ENSG00000173821|dwES	chr17	80388830	80388891	HNRNPA1|K562	61
chr17	80388672	80389672	PVT1|u87|ENSG00000173821|dwES	chr17	80389171	80389207	AUH|HepG2	36
chr17	80388672	80389672	PVT1|u87|ENSG00000173821|dwES	chr17	80389308	80389360	DDX24|K562	52
chr17	80388672	80389672	PVT1|u87|ENSG00000173821|dwES	chr17	80389084	80389174	LSM11|K562	90
chr17	80388672	80389672	PVT1|u87|ENSG00000173821|dwES	chr17	80389178	80389220	DDX6|K562	42
chr17	80388672	80389672	PVT1|u87|ENSG00000173821|dwES	chr17	80389209	80389252	SMNDC1|K562	43
chr17	80388672	80389672	PVT1|u87|ENSG00000173821|dwES	chr17	80389284	80389293	SRSF9|HepG2	9
chr17	80388672	80389672	PVT1|u87|ENSG00000173821|dwES	chr17	80389100	80389196	SF3B4|K562	96
chr17	80388672	80389672	PVT1|u87|ENSG00000173821|dwES	chr17	80389160	80389208	U2AF1|K562	48
chr17	80388672	80389672	PVT1|u87|ENSG00000173821|dwES	chr17	80388985	80389043	SLTM|HepG2	58
chr17	80388672	80389672	PVT1|u87|ENSG00000173821|dwES	chr17	80389074	80389114	SND1|K562	40
chr17	80388672	80389672	PVT1|u87|ENSG00000173821|dwES	chr17	80388699	80388813	PRPF8|HepG2	114
chr17	80388672	80389672	PVT1|u87|ENSG00000173821|dwES	chr17	80389132	80389180	SLTM|K562	48
chr17	80388672	80389672	PVT1|u87|ENSG00000173821|dwES	chr17	80389104	80389136	SMNDC1|K562	32
chr17	80388672	80389672	PVT1|u87|ENSG00000173821|dwES	chr17	80389203	80389236	TNRC6A|K562	33
chr17	80388672	80389672	PVT1|u87|ENSG00000173821|dwES	chr17	80389174	80389220	ZNF622|K562	46
chr17	80388672	80389672	PVT1|u87|ENSG00000173821|dwES	chr17	80389015	80389042	FASTKD2|HepG2	27
chr17	80388672	80389672	PVT1|u87|ENSG00000173821|dwES	chr17	80388738	80388819	PRPF8|K562	81
chr17	80388672	80389672	PVT1|u87|ENSG00000173821|dwES	chr17	80389260	80389286	ZNF622|K562	26
chr17	80388672	80389672	PVT1|u87|ENSG00000173821|dwES	chr17	80389161	80389215	U2AF2|K562	54
chr17	80388672	80389672	PVT1|u87|ENSG00000173821|dwES	chr17	80389280	80389294	UCHL5|HepG2	14
chr17	80388672	80389672	PVT1|u87|ENSG00000173821|dwES	chr17	80388680	80388689	TRA2A|K562	9
chr17	80388672	80389672	PVT1|u87|ENSG00000173821|dwES	chr17	80389008	80389039	SF3B4|HepG2	31
chr17	80388672	80389672	PVT1|u87|ENSG00000173821|dwES	chr17	80389311	80389392	CDC40|HepG2	81
chr17	80388672	80389672	PVT1|u87|ENSG00000173821|dwES	chr17	80389170	80389200	SND1|HepG2	30
chr17	80388672	80389672	PVT1|u87|ENSG00000173821|dwES	chr17	80388681	80388690	IGF2BP2|K562	9
chr17	80388672	80389672	PVT1|u87|ENSG00000173821|dwES	chr17	80388661	80388704	HLTF|K562	32
chr17	80388672	80389672	PVT1|u87|ENSG00000173821|dwES	chr17	80388752	80388792	U2AF1|K562	40
chr17	80388672	80389672	PVT1|u87|ENSG00000173821|dwES	chr17	80388744	80388784	RBFOX2|HepG2	40
chr17	80388672	80389672	PVT1|u87|ENSG00000173821|dwES	chr17	80388680	80388713	GPKOW|K562	33
chr17	80388672	80389672	PVT1|u87|ENSG00000173821|dwES	chr17	80389157	80389219	BUD13|K562	62
chr17	80388672	80389672	PVT1|u87|ENSG00000173821|dwES	chr17	80388660	80388687	FXR1|K562	15
chr17	80388672	80389672	PVT1|u87|ENSG00000173821|dwES	chr17	80389173	80389186	RBM15|K562	13
chr17	80388672	80389672	PVT1|u87|ENSG00000173821|dwES	chr17	80388664	80388695	NOL12|HepG2	23
chr17	80388672	80389672	PVT1|u87|ENSG00000173821|dwES	chr17	80389172	80389195	FMR1|K562	23
chr17	80388672	80389672	PVT1|u87|ENSG00000173821|dwES	chr17	80389321	80389358	IGF2BP1|K562	37
chr17	80388672	80389672	PVT1|u87|ENSG00000173821|dwES	chr17	80389290	80389354	BUD13|K562	64
chr17	80388672	80389672	PVT1|u87|ENSG00000173821|dwES	chr17	80389157	80389212	BUD13|K562	55
chr17	80388672	80389672	PVT1|u87|ENSG00000173821|dwES	chr17	80388635	80388676	SRSF1|K562	4
chr17	80388672	80389672	PVT1|u87|ENSG00000173821|dwES	chr17	80388797	80388826	HNRNPU|K562	29
chr17	80388672	80389672	PVT1|u87|ENSG00000173821|dwES	chr17	80389267	80389307	RBM22|HepG2	40
chr17	80388672	80389672	PVT1|u87|ENSG00000173821|dwES	chr17	80389114	80389123	RBM22|HepG2	9
chr17	80388672	80389672	PVT1|u87|ENSG00000173821|dwES	chr17	80388903	80388939	EFTUD2|HepG2	36
chr17	80388672	80389672	PVT1|u87|ENSG00000173821|dwES	chr17	80389285	80389293	U2AF2|K562	8
chr17	80388672	80389672	PVT1|u87|ENSG00000173821|dwES	chr17	80389255	80389286	RPS3|HepG2	31
chr17	80388672	80389672	PVT1|u87|ENSG00000173821|dwES	chr17	80389101	80389136	XRCC6|HepG2	35
chr17	80388672	80389672	PVT1|u87|ENSG00000173821|dwES	chr17	80388670	80388690	TNRC6A|K562	18
chr17	80388672	80389672	PVT1|u87|ENSG00000173821|dwES	chr17	80388762	80388792	IGF2BP3|HepG2	30
chr17	80388672	80389672	PVT1|u87|ENSG00000173821|dwES	chr17	80389339	80389344	QKI|HepG2	5
chr17	80388672	80389672	PVT1|u87|ENSG00000173821|dwES	chr17	80389176	80389202	DGCR8|HepG2	26
chr17	80388672	80389672	PVT1|u87|ENSG00000173821|dwES	chr17	80389200	80389268	FAM120A|K562	68
chr17	80388672	80389672	PVT1|u87|ENSG00000173821|dwES	chr17	80389621	80389655	SLTM|K562	34
chr17	80388672	80389672	PVT1|u87|ENSG00000173821|dwES	chr17	80388756	80388782	RBM15|K562	26
chr17	80388672	80389672	PVT1|u87|ENSG00000173821|dwES	chr17	80389267	80389303	LARP4|HepG2	36
chr17	80388672	80389672	PVT1|u87|ENSG00000173821|dwES	chr17	80389116	80389144	LSM11|HepG2	28
chr17	80388672	80389672	PVT1|u87|ENSG00000173821|dwES	chr17	80389173	80389192	GRWD1|HepG2	19
chr17	80388672	80389672	PVT1|u87|ENSG00000173821|dwES	chr17	80389273	80389287	RBM27|K562	14
chr17	80388672	80389672	PVT1|u87|ENSG00000173821|dwES	chr17	80388788	80388817	HNRNPK|HepG2	29
chr17	80388672	80389672	PVT1|u87|ENSG00000173821|dwES	chr17	80388664	80388688	MTPAP|K562	16
chr17	80388672	80389672	PVT1|u87|ENSG00000173821|dwES	chr17	80389251	80389294	AUH|HepG2	43
chr17	80388672	80389672	PVT1|u87|ENSG00000173821|dwES	chr17	80388749	80388785	PUS1|K562	36
chr17	80388672	80389672	PVT1|u87|ENSG00000173821|dwES	chr17	80389351	80389396	U2AF1|HepG2	45
chr17	80388672	80389672	PVT1|u87|ENSG00000173821|dwES	chr17	80389174	80389184	HLTF|K562	10
chr17	80388672	80389672	PVT1|u87|ENSG00000173821|dwES	chr17	80388733	80388803	TIA1|K562	70
chr17	80388672	80389672	PVT1|u87|ENSG00000173821|dwES	chr17	80388671	80388693	RBM15|K562	21
chr17	80388672	80389672	PVT1|u87|ENSG00000173821|dwES	chr17	80389328	80389363	DGCR8|HepG2	35
chr17	80388672	80389672	PVT1|u87|ENSG00000173821|dwES	chr17	80389163	80389209	XRN2|K562	46
chr17	80388672	80389672	PVT1|u87|ENSG00000173821|dwES	chr17	80389177	80389185	PPIL4|K562	8
chr17	80388672	80389672	PVT1|u87|ENSG00000173821|dwES	chr17	80389169	80389208	SRSF7|K562	39
chr17	80388672	80389672	PVT1|u87|ENSG00000173821|dwES	chr17	80389170	80389189	XRCC6|HepG2	19
chr17	80388672	80389672	PVT1|u87|ENSG00000173821|dwES	chr17	80388741	80388767	RBM15|HepG2	26
chr17	80388672	80389672	PVT1|u87|ENSG00000173821|dwES	chr17	80389268	80389298	FMR1|K562	30
chr17	80388672	80389672	PVT1|u87|ENSG00000173821|dwES	chr17	80389344	80389370	XRCC6|K562	26
chr17	80388672	80389672	PVT1|u87|ENSG00000173821|dwES	chr17	80389333	80389340	LARP4|K562	7
chr17	80388672	80389672	PVT1|u87|ENSG00000173821|dwES	chr17	80389280	80389307	U2AF2|K562	27
chr17	80388672	80389672	PVT1|u87|ENSG00000173821|dwES	chr17	80389345	80389372	DDX55|K562	27
chr17	80388672	80389672	PVT1|u87|ENSG00000173821|dwES	chr17	80389092	80389127	HNRNPM|K562	35
chr17	80388672	80389672	PVT1|u87|ENSG00000173821|dwES	chr17	80389291	80389323	SUPV3L1|HepG2	32
chr17	80388672	80389672	PVT1|u87|ENSG00000173821|dwES	chr17	80389172	80389190	EIF3H|HepG2	18
chr17	80388672	80389672	PVT1|u87|ENSG00000173821|dwES	chr17	80388662	80388691	ZNF622|K562	19
chr17	80388672	80389672	PVT1|u87|ENSG00000173821|dwES	chr17	80389076	80389162	SF3B4|HepG2	86
chr17	80388672	80389672	PVT1|u87|ENSG00000173821|dwES	chr17	80389170	80389184	SMNDC1|K562	14
chr17	80388672	80389672	PVT1|u87|ENSG00000173821|dwES	chr17	80389231	80389297	DGCR8|HepG2	66
chr17	80388672	80389672	PVT1|u87|ENSG00000173821|dwES	chr17	80388636	80388673	UCHL5|K562	1
chr17	80388672	80389672	PVT1|u87|ENSG00000173821|dwES	chr17	80389153	80389210	RBFOX2|K562	57
chr17	80388672	80389672	PVT1|u87|ENSG00000173821|dwES	chr17	80388733	80388795	BUD13|K562	62
chr17	80388672	80389672	PVT1|u87|ENSG00000173821|dwES	chr17	80388895	80388916	SF3A3|HepG2	21
chr17	80388672	80389672	PVT1|u87|ENSG00000173821|dwES	chr17	80389172	80389179	FXR1|K562	7
chr17	80388672	80389672	PVT1|u87|ENSG00000173821|dwES	chr17	80389101	80389170	SF3B4|K562	69
chr17	80388672	80389672	PVT1|u87|ENSG00000173821|dwES	chr17	80389165	80389193	SF3B4|HepG2	28
chr17	80388672	80389672	PVT1|u87|ENSG00000173821|dwES	chr17	80388677	80388690	SND1|HepG2	13
chr17	80388672	80389672	PVT1|u87|ENSG00000173821|dwES	chr17	80389275	80389330	TNRC6A|K562	55
chr17	80388672	80389672	PVT1|u87|ENSG00000173821|dwES	chr17	80388852	80388882	DDX59|HepG2	30
chr17	80388672	80389672	PVT1|u87|ENSG00000173821|dwES	chr17	80389260	80389297	MTPAP|K562	37
chr17	80388672	80389672	PVT1|u87|ENSG00000173821|dwES	chr17	80388748	80388758	CSTF2|HepG2	10
chr17	80388672	80389672	PVT1|u87|ENSG00000173821|dwES	chr17	80388746	80388776	DDX55|K562	30
chr17	80388672	80389672	PVT1|u87|ENSG00000173821|dwES	chr17	80389161	80389200	U2AF2|HepG2	39
chr17	80388672	80389672	PVT1|u87|ENSG00000173821|dwES	chr17	80389167	80389200	U2AF1|HepG2	33
chr17	80388672	80389672	PVT1|u87|ENSG00000173821|dwES	chr17	80388644	80388681	SLTM|K562	9
chr17	80388672	80389672	PVT1|u87|ENSG00000173821|dwES	chr17	80388797	80388825	SLTM|HepG2	28
chr17	80388672	80389672	PVT1|u87|ENSG00000173821|dwES	chr17	80388752	80388781	GPKOW|K562	29
chr17	80388672	80389672	PVT1|u87|ENSG00000173821|dwES	chr17	80389172	80389186	EIF3D|HepG2	14
chr17	80388672	80389672	PVT1|u87|ENSG00000173821|dwES	chr17	80389187	80389242	YBX3|K562	55
chr17	80388672	80389672	PVT1|u87|ENSG00000173821|dwES	chr17	80388758	80388780	KHSRP|K562	22
chr17	80388672	80389672	PVT1|u87|ENSG00000173821|dwES	chr17	80389269	80389288	FXR2|K562	19
chr17	80388672	80389672	PVT1|u87|ENSG00000173821|dwES	chr17	80389064	80389080	HNRNPA1|K562	16
chr17	80388672	80389672	PVT1|u87|ENSG00000173821|dwES	chr17	80389172	80389174	SRSF1|K562	2
chr17	80388672	80389672	PVT1|u87|ENSG00000173821|dwES	chr17	80389164	80389205	PRPF8|HepG2	41
chr17	80388672	80389672	PVT1|u87|ENSG00000173821|dwES	chr17	80389334	80389351	SRSF1|K562	17
chr17	80388672	80389672	PVT1|u87|ENSG00000173821|dwES	chr17	80389172	80389186	TNRC6A|K562	14
chr17	80388672	80389672	PVT1|u87|ENSG00000173821|dwES	chr17	80389332	80389365	DDX24|K562	33
chr17	80388672	80389672	PVT1|u87|ENSG00000173821|dwES	chr17	80389117	80389161	TROVE2|K562	44
chr17	80388672	80389672	PVT1|u87|ENSG00000173821|dwES	chr17	80389173	80389191	FXR1|K562	18
chr17	80388672	80389672	PVT1|u87|ENSG00000173821|dwES	chr17	80389007	80389050	SRSF1|HepG2	43
chr17	80388672	80389672	PVT1|u87|ENSG00000173821|dwES	chr17	80388787	80388814	TBRG4|HepG2	27
chr17	80388672	80389672	PVT1|u87|ENSG00000173821|dwES	chr17	80388665	80388686	MTPAP|K562	14
chr17	80388672	80389672	PVT1|u87|ENSG00000173821|dwES	chr17	80388728	80388785	DDX55|HepG2	57
chr17	80388672	80389672	PVT1|u87|ENSG00000173821|dwES	chr17	80389163	80389205	MTPAP|K562	42
chr17	80388672	80389672	PVT1|u87|ENSG00000173821|dwES	chr17	80388759	80388802	DROSHA|K562	43
chr17	80388672	80389672	PVT1|u87|ENSG00000173821|dwES	chr17	80389199	80389231	FAM120A|K562	32
chr17	80388672	80389672	PVT1|u87|ENSG00000173821|dwES	chr17	80389172	80389189	FXR2|K562	17
chr17	80388672	80389672	PVT1|u87|ENSG00000173821|dwES	chr17	80389155	80389188	SLTM|HepG2	33
chr17	80388672	80389672	PVT1|u87|ENSG00000173821|dwES	chr17	80389166	80389198	XRCC6|K562	32
chr17	80388672	80389672	PVT1|u87|ENSG00000173821|dwES	chr17	80389574	80389596	HNRNPA1|HepG2	22
chr17	80388672	80389672	PVT1|u87|ENSG00000173821|dwES	chr17	80388733	80388741	RBM15|HepG2	8
chr17	80388672	80389672	PVT1|u87|ENSG00000173821|dwES	chr17	80388634	80388689	FXR1|K562	17
chr17	80388672	80389672	PVT1|u87|ENSG00000173821|dwES	chr17	80389148	80389187	PRPF8|K562	39
chr17	80388672	80389672	PVT1|u87|ENSG00000173821|dwES	chr17	80389175	80389205	IGF2BP2|K562	30
chr17	80388672	80389672	PVT1|u87|ENSG00000173821|dwES	chr17	80388676	80388694	GEMIN5|K562	18
chr17	80388672	80389672	PVT1|u87|ENSG00000173821|dwES	chr17	80389160	80389206	U2AF2|HepG2	46
chr17	80388672	80389672	PVT1|u87|ENSG00000173821|dwES	chr17	80388687	80388690	FMR1|K562	3
chr17	80388672	80389672	PVT1|u87|ENSG00000173821|dwES	chr17	80389006	80389047	LSM11|HepG2	41
chr17	80388672	80389672	PVT1|u87|ENSG00000173821|dwES	chr17	80388673	80388680	UCHL5|HepG2	7
chr17	80388672	80389672	PVT1|u87|ENSG00000173821|dwES	chr17	80388732	80388783	SMNDC1|K562	51
chr17	80388672	80389672	PVT1|u87|ENSG00000173821|dwES	chr17	80388654	80388691	ZNF622|K562	19
chr17	80388672	80389672	PVT1|u87|ENSG00000173821|dwES	chr17	80389171	80389183	UCHL5|HepG2	12
chr17	80388672	80389672	PVT1|u87|ENSG00000173821|dwES	chr17	80389264	80389361	CSTF2|HepG2	97
chr17	80388672	80389672	PVT1|u87|ENSG00000173821|dwES	chr17	80388735	80388789	U2AF2|K562	54
chr17	80388672	80389672	PVT1|u87|ENSG00000173821|dwES	chr17	80388741	80388791	RBM22|HepG2	50
chr17	80388672	80389672	PVT1|u87|ENSG00000173821|dwES	chr17	80389344	80389407	PRPF8|HepG2	63
chr17	80388672	80389672	PVT1|u87|ENSG00000173821|dwES	chr17	80389441	80389476	EIF3D|HepG2	35
chr17	80388672	80389672	PVT1|u87|ENSG00000173821|dwES	chr17	80388665	80388689	GRWD1|HepG2	17
chr17	80388672	80389672	PVT1|u87|ENSG00000173821|dwES	chr17	80389168	80389197	CSTF2|HepG2	29
chr17	80388672	80389672	PVT1|u87|ENSG00000173821|dwES	chr17	80389437	80389470	LSM11|HepG2	33
chr17	80388672	80389672	PVT1|u87|ENSG00000173821|dwES	chr17	80389202	80389225	DDX24|K562	23
chr17	80388672	80389672	PVT1|u87|ENSG00000173821|dwES	chr17	80389007	80389052	CSTF2|HepG2	45
chr17	80388672	80389672	PVT1|u87|ENSG00000173821|dwES	chr17	80388649	80388699	SRSF7|K562	27
chr17	80388672	80389672	PVT1|u87|ENSG00000173821|dwES	chr17	80388776	80388801	AGGF1|K562	25
chr17	80388672	80389672	PVT1|u87|ENSG00000173821|dwES	chr17	80389155	80389207	GPKOW|K562	52
chr17	80388672	80389672	PVT1|u87|ENSG00000173821|dwES	chr17	80389312	80389333	SMNDC1|K562	21
chr17	80388672	80389672	PVT1|u87|ENSG00000173821|dwES	chr17	80388715	80388755	GPKOW|K562	40
chr17	80388672	80389672	PVT1|u87|ENSG00000173821|dwES	chr17	80388684	80388735	PRPF8|K562	51
chr17	80388672	80389672	PVT1|u87|ENSG00000173821|dwES	chr17	80389061	80389135	RBFOX2|HepG2	74
chr17	80388672	80389672	PVT1|u87|ENSG00000173821|dwES	chr17	80389283	80389333	AARS|K562	50
chr17	80388672	80389672	PVT1|u87|ENSG00000173821|dwES	chr17	80388677	80388734	PRPF8|HepG2	57
chr17	80388672	80389672	PVT1|u87|ENSG00000173821|dwES	chr17	80388677	80388688	TRA2A|K562	11
chr17	80388672	80389672	PVT1|u87|ENSG00000173821|dwES	chr17	80389279	80389309	IGF2BP1|HepG2	30
chr17	80388672	80389672	PVT1|u87|ENSG00000173821|dwES	chr17	80389169	80389229	DDX55|K562	60
chr17	80388672	80389672	PVT1|u87|ENSG00000173821|dwES	chr17	80389094	80389152	BUD13|K562	58
chr17	80388672	80389672	PVT1|u87|ENSG00000173821|dwES	chr17	80389236	80389282	GPKOW|K562	46
chr17	80388672	80389672	PVT1|u87|ENSG00000173821|dwES	chr17	80389043	80389072	EFTUD2|HepG2	29
chr17	80388672	80389672	PVT1|u87|ENSG00000173821|dwES	chr17	80389261	80389305	SUB1|HepG2	44
chr17	80388672	80389672	PVT1|u87|ENSG00000173821|dwES	chr17	80389250	80389296	DDX6|K562	46
chr17	80388672	80389672	PVT1|u87|ENSG00000173821|dwES	chr17	80388671	80388689	HLTF|K562	17
chr17	80388672	80389672	PVT1|u87|ENSG00000173821|dwES	chr17	80389340	80389362	LARP4|K562	22
chr17	80388672	80389672	PVT1|u87|ENSG00000173821|dwES	chr17	80388741	80388777	RBFOX2|K562	36
chr17	80388672	80389672	PVT1|u87|ENSG00000173821|dwES	chr17	80389111	80389187	XRN2|K562	76
chr17	80388672	80389672	PVT1|u87|ENSG00000173821|dwES	chr17	80389625	80389678	CSTF2T|HepG2	47
chr17	80388672	80389672	PVT1|u87|ENSG00000173821|dwES	chr17	80388660	80388690	EIF3H|HepG2	18
chr17	80388672	80389672	PVT1|u87|ENSG00000173821|dwES	chr17	80389284	80389319	U2AF2|HepG2	35
chr17	80388672	80389672	PVT1|u87|ENSG00000173821|dwES	chr17	80389268	80389307	TRA2A|K562	39
chr17	80388672	80389672	PVT1|u87|ENSG00000173821|dwES	chr17	80388624	80388690	YBX3|K562	18
chr17	80388672	80389672	PVT1|u87|ENSG00000173821|dwES	chr17	80389325	80389366	DDX55|HepG2	41
chr17	80388672	80389672	PVT1|u87|ENSG00000173821|dwES	chr17	80388771	80388785	UCHL5|K562	14
chr17	80388672	80389672	PVT1|u87|ENSG00000173821|dwES	chr17	80389249	80389344	FXR1|K562	95
chr17	80388672	80389672	PVT1|u87|ENSG00000173821|dwES	chr17	80389283	80389291	SUPV3L1|HepG2	8
chr17	80388672	80389672	PVT1|u87|ENSG00000173821|dwES	chr17	80389334	80389366	YBX3|K562	32
chr17	80388672	80389672	PVT1|u87|ENSG00000173821|dwES	chr17	80389243	80389281	FMR1|K562	38
chr17	80388672	80389672	PVT1|u87|ENSG00000173821|dwES	chr17	80388663	80388678	KHSRP|K562	6
chr17	80388672	80389672	PVT1|u87|ENSG00000173821|dwES	chr17	80388670	80388688	RBFOX2|K562	16
chr17	80388672	80389672	PVT1|u87|ENSG00000173821|dwES	chr17	80388743	80388799	BUD13|K562	56
chr17	80388672	80389672	PVT1|u87|ENSG00000173821|dwES	chr17	80388686	80388808	PRPF8|K562	122
chr17	80388672	80389672	PVT1|u87|ENSG00000173821|dwES	chr17	80388651	80388722	BUD13|K562	50
chr17	80388672	80389672	PVT1|u87|ENSG00000173821|dwES	chr17	80389640	80389651	UCHL5|HepG2	11
chr17	80388672	80389672	PVT1|u87|ENSG00000173821|dwES	chr17	80389171	80389183	HNRNPUL1|HepG2	12
chr17	80388672	80389672	PVT1|u87|ENSG00000173821|dwES	chr17	80389164	80389198	U2AF2|K562	34
chr17	80388672	80389672	PVT1|u87|ENSG00000173821|dwES	chr17	80389069	80389125	RPS5|K562	56
chr17	80388672	80389672	PVT1|u87|ENSG00000173821|dwES	chr17	80388737	80388776	RBM22|K562	39
chr17	80388672	80389672	PVT1|u87|ENSG00000173821|dwES	chr17	80389323	80389352	FXR1|K562	29
chr17	80388672	80389672	PVT1|u87|ENSG00000173821|dwES	chr17	80388667	80388690	EIF3D|HepG2	18
chr17	80388672	80389672	PVT1|u87|ENSG00000173821|dwES	chr17	80388666	80388694	PTBP1|HepG2	22
chr17	80388672	80389672	PVT1|u87|ENSG00000173821|dwES	chr17	80388739	80388798	RBM22|K562	59
chr17	80388672	80389672	PVT1|u87|ENSG00000173821|dwES	chr17	80388760	80388792	UCHL5|HepG2	32
chr17	80388672	80389672	PVT1|u87|ENSG00000173821|dwES	chr17	80389069	80389098	BCCIP|HepG2	29
chr17	80388672	80389672	PVT1|u87|ENSG00000173821|dwES	chr17	80388680	80388688	FXR2|K562	8
chr17	80388672	80389672	PVT1|u87|ENSG00000173821|dwES	chr17	80389189	80389229	DDX55|HepG2	40
chr17	80388672	80389672	PVT1|u87|ENSG00000173821|dwES	chr17	80388659	80388690	LSM11|HepG2	18
chr17	80388672	80389672	PVT1|u87|ENSG00000173821|dwES	chr17	80388749	80388804	SUPV3L1|HepG2	55
chr17	80388672	80389672	PVT1|u87|ENSG00000173821|dwES	chr17	80388711	80388731	TIA1|K562	20
chr17	80388672	80389672	PVT1|u87|ENSG00000173821|dwES	chr17	80389172	80389177	FMR1|K562	5
chr17	80388672	80389672	PVT1|u87|ENSG00000173821|dwES	chr17	80389191	80389269	FAM120A|HepG2	78
chr17	80388672	80389672	PVT1|u87|ENSG00000173821|dwES	chr17	80389175	80389199	FASTKD2|HepG2	24
chr17	80388672	80389672	PVT1|u87|ENSG00000173821|dwES	chr17	80389367	80389412	DHX30|K562	45
chr17	80388672	80389672	PVT1|u87|ENSG00000173821|dwES	chr17	80388658	80388680	FASTKD2|HepG2	8
chr17	80388672	80389672	PVT1|u87|ENSG00000173821|dwES	chr17	80389014	80389039	UCHL5|HepG2	25
chr17	80388672	80389672	PVT1|u87|ENSG00000173821|dwES	chr17	80388777	80388800	HNRNPM|K562	23
chr17	80388672	80389672	PVT1|u87|ENSG00000173821|dwES	chr17	80389269	80389311	SRSF7|HepG2	42
chr17	80388672	80389672	PVT1|u87|ENSG00000173821|dwES	chr17	80388770	80388796	XRN2|HepG2	26
chr17	80388672	80389672	PVT1|u87|ENSG00000173821|dwES	chr17	80389265	80389298	SRSF1|K562	33
chr17	80388672	80389672	PVT1|u87|ENSG00000173821|dwES	chr17	80389291	80389300	SAFB2|K562	9
chr17	80388672	80389672	PVT1|u87|ENSG00000173821|dwES	chr17	80388665	80388688	SMNDC1|K562	16
chr17	80388672	80389672	PVT1|u87|ENSG00000173821|dwES	chr17	80388656	80388722	BUD13|K562	50
chr17	80388672	80389672	PVT1|u87|ENSG00000173821|dwES	chr17	80389322	80389356	GTF2F1|HepG2	34
chr17	80388672	80389672	PVT1|u87|ENSG00000173821|dwES	chr17	80388902	80388946	RPS5|K562	44
chr17	80388672	80389672	PVT1|u87|ENSG00000173821|dwES	chr17	80389339	80389419	PRPF8|HepG2	80
chr17	80388672	80389672	PVT1|u87|ENSG00000173821|dwES	chr17	80389083	80389103	U2AF1|K562	20
chr17	80388672	80389672	PVT1|u87|ENSG00000173821|dwES	chr17	80388642	80388680	POLR2G|HepG2	8
chr17	80388672	80389672	PVT1|u87|ENSG00000173821|dwES	chr17	80389172	80389182	SF3A3|HepG2	10
chr17	80388672	80389672	PVT1|u87|ENSG00000173821|dwES	chr17	80389172	80389198	FASTKD2|HepG2	26
chr17	80388672	80389672	PVT1|u87|ENSG00000173821|dwES	chr17	80389160	80389214	U2AF1|K562	54
chr17	80388672	80389672	PVT1|u87|ENSG00000173821|dwES	chr17	80389264	80389307	TROVE2|HepG2	43
chr17	80388672	80389672	PVT1|u87|ENSG00000173821|dwES	chr17	80389289	80389295	XRN2|HepG2	6
chr17	80388672	80389672	PVT1|u87|ENSG00000173821|dwES	chr17	80389204	80389237	PPIG|HepG2	33
chr17	80388672	80389672	PVT1|u87|ENSG00000173821|dwES	chr17	80388894	80388923	ILF3|HepG2	29
chr17	80388672	80389672	PVT1|u87|ENSG00000173821|dwES	chr17	80389289	80389314	IGF2BP3|HepG2	25
chr17	80388672	80389672	PVT1|u87|ENSG00000173821|dwES	chr17	80388992	80389054	GRWD1|HepG2	62
chr17	80388672	80389672	PVT1|u87|ENSG00000173821|dwES	chr17	80389376	80389393	PRPF8|K562	17
chr17	80388672	80389672	PVT1|u87|ENSG00000173821|dwES	chr17	80389074	80389126	RBFOX2|HepG2	52
chr17	80388672	80389672	PVT1|u87|ENSG00000173821|dwES	chr17	80389266	80389298	DGCR8|K562	32
chr17	80388672	80389672	PVT1|u87|ENSG00000173821|dwES	chr17	80388664	80388686	SUPV3L1|HepG2	14
chr17	80388672	80389672	PVT1|u87|ENSG00000173821|dwES	chr17	80389172	80389181	SND1|HepG2	9
chr17	80388672	80389672	PVT1|u87|ENSG00000173821|dwES	chr17	80389339	80389345	LARP4|K562	6
chr17	80388672	80389672	PVT1|u87|ENSG00000173821|dwES	chr17	80388739	80388795	HNRNPK|HepG2	56
chr17	80388672	80389672	PVT1|u87|ENSG00000173821|dwES	chr17	80388679	80388730	SF3B4|K562	51
chr17	80388672	80389672	PVT1|u87|ENSG00000173821|dwES	chr17	80389001	80389038	IGF2BP3|HepG2	37
chr17	80388672	80389672	PVT1|u87|ENSG00000173821|dwES	chr17	80388758	80388815	EFTUD2|HepG2	57
chr17	80388672	80389672	PVT1|u87|ENSG00000173821|dwES	chr17	80389106	80389172	XRN2|HepG2	66
chr17	80388672	80389672	PVT1|u87|ENSG00000173821|dwES	chr17	80389118	80389159	SLTM|HepG2	41
chr17	80388672	80389672	PVT1|u87|ENSG00000173821|dwES	chr17	80389167	80389211	U2AF1|HepG2	44
chr17	80388672	80389672	PVT1|u87|ENSG00000173821|dwES	chr17	80388657	80388684	GRWD1|HepG2	12
chr17	80388672	80389672	PVT1|u87|ENSG00000173821|dwES	chr17	80389282	80389285	IGF2BP2|K562	3
chr17	80388672	80389672	PVT1|u87|ENSG00000173821|dwES	chr17	80389345	80389365	LARP4|K562	20
chr17	80388672	80389672	PVT1|u87|ENSG00000173821|dwES	chr17	80389088	80389155	SF3B4|HepG2	67
chr17	80388672	80389672	PVT1|u87|ENSG00000173821|dwES	chr17	80388646	80388680	NCBP2|K562	8
chr17	80388672	80389672	PVT1|u87|ENSG00000173821|dwES	chr17	80389259	80389315	BUD13|K562	56
chr17	80388672	80389672	PVT1|u87|ENSG00000173821|dwES	chr17	80389125	80389156	SRSF1|HepG2	31
chr17	80388672	80389672	PVT1|u87|ENSG00000173821|dwES	chr17	80389319	80389356	PUM2|K562	37
chr17	80388672	80389672	PVT1|u87|ENSG00000173821|dwES	chr17	80389580	80389612	EIF3D|HepG2	32
chr17	80388672	80389672	PVT1|u87|ENSG00000173821|dwES	chr17	80389612	80389646	LARP4|HepG2	34
chr17	80388672	80389672	PVT1|u87|ENSG00000173821|dwES	chr17	80389251	80389302	RPS5|K562	51
chr1	173863983	173864983	PVT1|u87|ENSG00000234741|dwES	chr1	173864481	173864498	ZNF622|K562	17
chr1	173863983	173864983	PVT1|u87|ENSG00000234741|dwES	chr1	173864673	173864713	U2AF2|HepG2	40
chr1	173863983	173864983	PVT1|u87|ENSG00000234741|dwES	chr1	173864857	173864871	DDX6|K562	14
chr1	173863983	173864983	PVT1|u87|ENSG00000234741|dwES	chr1	173864413	173864418	SF3B4|K562	5
chr1	173863983	173864983	PVT1|u87|ENSG00000234741|dwES	chr1	173864831	173864854	RBM15|K562	23
chr1	173863983	173864983	PVT1|u87|ENSG00000234741|dwES	chr1	173864469	173864526	KHDRBS1|K562	57
chr1	173863983	173864983	PVT1|u87|ENSG00000234741|dwES	chr1	173864038	173864076	UPF1|K562	38
chr1	173863983	173864983	PVT1|u87|ENSG00000234741|dwES	chr1	173864158	173864194	CSTF2T|K562	36
chr1	173863983	173864983	PVT1|u87|ENSG00000234741|dwES	chr1	173864161	173864222	CPSF7|HEK293	61
chr1	173863983	173864983	PVT1|u87|ENSG00000234741|dwES	chr1	173864686	173864713	RBM15|HepG2	27
chr1	173863983	173864983	PVT1|u87|ENSG00000234741|dwES	chr1	173864695	173864704	HNRNPA1|K562	9
chr1	173863983	173864983	PVT1|u87|ENSG00000234741|dwES	chr1	173864412	173864441	SF3A3|HepG2	29
chr1	173863983	173864983	PVT1|u87|ENSG00000234741|dwES	chr1	173864161	173864182	HNRNPU|HEK293T	21
chr1	173863983	173864983	PVT1|u87|ENSG00000234741|dwES	chr1	173864870	173864895	RBM5|HepG2	25
chr1	173863983	173864983	PVT1|u87|ENSG00000234741|dwES	chr1	173864409	173864438	KHSRP|K562	29
chr1	173863983	173864983	PVT1|u87|ENSG00000234741|dwES	chr1	173864828	173864896	GRSF1|HepG2	68
chr1	173863983	173864983	PVT1|u87|ENSG00000234741|dwES	chr1	173864856	173864866	NOLC1|HepG2	10
chr1	173863983	173864983	PVT1|u87|ENSG00000234741|dwES	chr1	173864150	173864220	XRCC6|K562	70
chr1	173863983	173864983	PVT1|u87|ENSG00000234741|dwES	chr1	173864153	173864218	TROVE2|K562	65
chr1	173863983	173864983	PVT1|u87|ENSG00000234741|dwES	chr1	173864028	173864078	IGF2BP3|HepG2	50
chr1	173863983	173864983	PVT1|u87|ENSG00000234741|dwES	chr1	173864291	173864303	SUB1|HepG2	12
chr1	173863983	173864983	PVT1|u87|ENSG00000234741|dwES	chr1	173864832	173864903	SBDS|K562	71
chr1	173863983	173864983	PVT1|u87|ENSG00000234741|dwES	chr1	173864860	173864902	DDX3X|HepG2	42
chr1	173863983	173864983	PVT1|u87|ENSG00000234741|dwES	chr1	173864366	173864373	FASTKD2|K562	7
chr1	173863983	173864983	PVT1|u87|ENSG00000234741|dwES	chr1	173864854	173864866	NOL12|HepG2	12
chr1	173863983	173864983	PVT1|u87|ENSG00000234741|dwES	chr1	173864859	173864903	ILF3|HepG2	44
chr1	173863983	173864983	PVT1|u87|ENSG00000234741|dwES	chr1	173864151	173864203	RBM22|K562	52
chr1	173863983	173864983	PVT1|u87|ENSG00000234741|dwES	chr1	173864503	173864506	YBX3|K562	3
chr1	173863983	173864983	PVT1|u87|ENSG00000234741|dwES	chr1	173864879	173864890	CPSF6|K562	11
chr1	173863983	173864983	PVT1|u87|ENSG00000234741|dwES	chr1	173864385	173864431	TBRG4|K562	46
chr1	173863983	173864983	PVT1|u87|ENSG00000234741|dwES	chr1	173864965	173864992	HNRNPK|HepG2	18
chr1	173863983	173864983	PVT1|u87|ENSG00000234741|dwES	chr1	173864051	173864072	SND1|K562	21
chr1	173863983	173864983	PVT1|u87|ENSG00000234741|dwES	chr1	173864687	173864695	SRSF7|K562	8
chr1	173863983	173864983	PVT1|u87|ENSG00000234741|dwES	chr1	173864412	173864450	TIAL1|K562	38
chr1	173863983	173864983	PVT1|u87|ENSG00000234741|dwES	chr1	173864256	173864297	UCHL5|K562	41
chr1	173863983	173864983	PVT1|u87|ENSG00000234741|dwES	chr1	173864373	173864430	DHX30|HepG2	57
chr1	173863983	173864983	PVT1|u87|ENSG00000234741|dwES	chr1	173864153	173864173	TROVE2|HepG2	20
chr1	173863983	173864983	PVT1|u87|ENSG00000234741|dwES	chr1	173864265	173864285	GEMIN5|K562	20
chr1	173863983	173864983	PVT1|u87|ENSG00000234741|dwES	chr1	173864256	173864279	DDX42|K562	23
chr1	173863983	173864983	PVT1|u87|ENSG00000234741|dwES	chr1	173864040	173864070	DDX6|K562	30
chr1	173863983	173864983	PVT1|u87|ENSG00000234741|dwES	chr1	173864256	173864295	UCHL5|K562	39
chr1	173863983	173864983	PVT1|u87|ENSG00000234741|dwES	chr1	173864851	173864905	LARP7|K562	54
chr1	173863983	173864983	PVT1|u87|ENSG00000234741|dwES	chr1	173864621	173864663	BUD13|K562	42
chr1	173863983	173864983	PVT1|u87|ENSG00000234741|dwES	chr1	173864161	173864182	PTBP1PTBP2|HeLa	21
chr1	173863983	173864983	PVT1|u87|ENSG00000234741|dwES	chr1	173863988	173863998	TBRG4|HepG2	10
chr1	173863983	173864983	PVT1|u87|ENSG00000234741|dwES	chr1	173864366	173864377	LARP4|K562	11
chr1	173863983	173864983	PVT1|u87|ENSG00000234741|dwES	chr1	173864057	173864072	AGGF1|K562	15
chr1	173863983	173864983	PVT1|u87|ENSG00000234741|dwES	chr1	173864367	173864442	CSTF2|HeLa	75
chr1	173863983	173864983	PVT1|u87|ENSG00000234741|dwES	chr1	173864366	173864379	GTF2F1|K562	13
chr1	173863983	173864983	PVT1|u87|ENSG00000234741|dwES	chr1	173864684	173864698	AKAP8L|K562	14
chr1	173863983	173864983	PVT1|u87|ENSG00000234741|dwES	chr1	173864841	173864891	TBRG4|HepG2	50
chr1	173863983	173864983	PVT1|u87|ENSG00000234741|dwES	chr1	173864830	173864860	MTPAP|K562	30
chr1	173863983	173864983	PVT1|u87|ENSG00000234741|dwES	chr1	173864152	173864210	YWHAG|K562	58
chr1	173863983	173864983	PVT1|u87|ENSG00000234741|dwES	chr1	173864367	173864429	BCCIP|HepG2	62
chr1	173863983	173864983	PVT1|u87|ENSG00000234741|dwES	chr1	173864946	173864981	HNRNPK|HepG2	35
chr1	173863983	173864983	PVT1|u87|ENSG00000234741|dwES	chr1	173864382	173864404	MTPAP|K562	22
chr1	173863983	173864983	PVT1|u87|ENSG00000234741|dwES	chr1	173864385	173864412	SUGP2|HepG2	27
chr1	173863983	173864983	PVT1|u87|ENSG00000234741|dwES	chr1	173863941	173863986	EIF4G2|K562	3
chr1	173863983	173864983	PVT1|u87|ENSG00000234741|dwES	chr1	173864159	173864175	LSM11|K562	16
chr1	173863983	173864983	PVT1|u87|ENSG00000234741|dwES	chr1	173864838	173864883	PCBP2|HepG2	45
chr1	173863983	173864983	PVT1|u87|ENSG00000234741|dwES	chr1	173864856	173864894	DDX3X|K562	38
chr1	173863983	173864983	PVT1|u87|ENSG00000234741|dwES	chr1	173864841	173864897	XRCC6|K562	56
chr1	173863983	173864983	PVT1|u87|ENSG00000234741|dwES	chr1	173864162	173864215	RPS11|K562	53
chr1	173863983	173864983	PVT1|u87|ENSG00000234741|dwES	chr1	173864414	173864442	PTBP1|K562	28
chr1	173863983	173864983	PVT1|u87|ENSG00000234741|dwES	chr1	173864847	173864881	FMR1|K562	34
chr1	173863983	173864983	PVT1|u87|ENSG00000234741|dwES	chr1	173864682	173864707	LSM11|HepG2	25
chr1	173863983	173864983	PVT1|u87|ENSG00000234741|dwES	chr1	173864857	173864900	KHDRBS1|K562	43
chr1	173863983	173864983	PVT1|u87|ENSG00000234741|dwES	chr1	173864701	173864744	GEMIN5|K562	43
chr1	173863983	173864983	PVT1|u87|ENSG00000234741|dwES	chr1	173864380	173864440	RBM15|HepG2	60
chr1	173863983	173864983	PVT1|u87|ENSG00000234741|dwES	chr1	173863955	173864021	GRWD1|HepG2	38
chr1	173863983	173864983	PVT1|u87|ENSG00000234741|dwES	chr1	173864436	173864443	RBM5|HepG2	7
chr1	173863983	173864983	PVT1|u87|ENSG00000234741|dwES	chr1	173864047	173864075	BUD13|K562	28
chr1	173863983	173864983	PVT1|u87|ENSG00000234741|dwES	chr1	173864688	173864694	UCHL5|HepG2	6
chr1	173863983	173864983	PVT1|u87|ENSG00000234741|dwES	chr1	173864839	173864907	UCHL5|HepG2	68
chr1	173863983	173864983	PVT1|u87|ENSG00000234741|dwES	chr1	173864239	173864273	KHSRP|K562	34
chr1	173863983	173864983	PVT1|u87|ENSG00000234741|dwES	chr1	173864831	173864891	SLBP|K562	60
chr1	173863983	173864983	PVT1|u87|ENSG00000234741|dwES	chr1	173864414	173864434	LSM11|K562	20
chr1	173863983	173864983	PVT1|u87|ENSG00000234741|dwES	chr1	173864674	173864704	DDX55|K562	30
chr1	173863983	173864983	PVT1|u87|ENSG00000234741|dwES	chr1	173864255	173864306	IGF2BP1|K562	51
chr1	173863983	173864983	PVT1|u87|ENSG00000234741|dwES	chr1	173864402	173864413	SF3B4|K562	11
chr1	173863983	173864983	PVT1|u87|ENSG00000234741|dwES	chr1	173864864	173864904	SERBP1|K562	40
chr1	173863983	173864983	PVT1|u87|ENSG00000234741|dwES	chr1	173864400	173864415	XRCC6|HepG2	15
chr1	173863983	173864983	PVT1|u87|ENSG00000234741|dwES	chr1	173864255	173864303	UPF1|K562	48
chr1	173863983	173864983	PVT1|u87|ENSG00000234741|dwES	chr1	173864268	173864274	EFTUD2|K562	6
chr1	173863983	173864983	PVT1|u87|ENSG00000234741|dwES	chr1	173864629	173864636	GPKOW|K562	7
chr1	173863983	173864983	PVT1|u87|ENSG00000234741|dwES	chr1	173864256	173864294	ZNF622|K562	38
chr1	173863983	173864983	PVT1|u87|ENSG00000234741|dwES	chr1	173864841	173864853	EXOSC5|K562	12
chr1	173863983	173864983	PVT1|u87|ENSG00000234741|dwES	chr1	173864412	173864452	RBM22|HepG2	40
chr1	173863983	173864983	PVT1|u87|ENSG00000234741|dwES	chr1	173864161	173864182	PTBP1|HEK293T	21
chr1	173863983	173864983	PVT1|u87|ENSG00000234741|dwES	chr1	173864365	173864436	EWSR1|K562	71
chr1	173863983	173864983	PVT1|u87|ENSG00000234741|dwES	chr1	173864927	173864973	DDX42|K562	46
chr1	173863983	173864983	PVT1|u87|ENSG00000234741|dwES	chr1	173864675	173864707	GRWD1|HepG2	32
chr1	173863983	173864983	PVT1|u87|ENSG00000234741|dwES	chr1	173864368	173864436	DDX59|HepG2	68
chr1	173863983	173864983	PVT1|u87|ENSG00000234741|dwES	chr1	173864367	173864402	PTBP1PTBP2|HeLa	35
chr1	173863983	173864983	PVT1|u87|ENSG00000234741|dwES	chr1	173864367	173864458	RBM15|K562	91
chr1	173863983	173864983	PVT1|u87|ENSG00000234741|dwES	chr1	173864153	173864206	TRA2A|K562	53
chr1	173863983	173864983	PVT1|u87|ENSG00000234741|dwES	chr1	173863957	173864015	ZNF622|K562	32
chr1	173863983	173864983	PVT1|u87|ENSG00000234741|dwES	chr1	173864673	173864686	DDX6|HepG2	13
chr1	173863983	173864983	PVT1|u87|ENSG00000234741|dwES	chr1	173864833	173864900	TRA2A|HepG2	67
chr1	173863983	173864983	PVT1|u87|ENSG00000234741|dwES	chr1	173864370	173864444	EIF3H|HepG2	74
chr1	173863983	173864983	PVT1|u87|ENSG00000234741|dwES	chr1	173864484	173864513	DHX30|K562	29
chr1	173863983	173864983	PVT1|u87|ENSG00000234741|dwES	chr1	173864472	173864529	BUD13|HepG2	57
chr1	173863983	173864983	PVT1|u87|ENSG00000234741|dwES	chr1	173864378	173864415	RBFOX2|K562	37
chr1	173863983	173864983	PVT1|u87|ENSG00000234741|dwES	chr1	173864377	173864415	RPS5|K562	38
chr1	173863983	173864983	PVT1|u87|ENSG00000234741|dwES	chr1	173864150	173864213	HNRNPK|HepG2	63
chr1	173863983	173864983	PVT1|u87|ENSG00000234741|dwES	chr1	173864160	173864213	SUGP2|HepG2	53
chr1	173863983	173864983	PVT1|u87|ENSG00000234741|dwES	chr1	173864837	173864862	AGO2|HEK293	25
chr1	173863983	173864983	PVT1|u87|ENSG00000234741|dwES	chr1	173864153	173864212	RPS5|K562	59
chr1	173863983	173864983	PVT1|u87|ENSG00000234741|dwES	chr1	173864837	173864882	CSTF2|HeLa	45
chr1	173863983	173864983	PVT1|u87|ENSG00000234741|dwES	chr1	173864417	173864445	MTPAP|K562	28
chr1	173863983	173864983	PVT1|u87|ENSG00000234741|dwES	chr1	173864366	173864446	RBFOX2|HepG2	80
chr1	173863983	173864983	PVT1|u87|ENSG00000234741|dwES	chr1	173864039	173864076	U2AF1|HepG2	37
chr1	173863983	173864983	PVT1|u87|ENSG00000234741|dwES	chr1	173864485	173864506	DDX24|K562	21
chr1	173863983	173864983	PVT1|u87|ENSG00000234741|dwES	chr1	173863959	173863993	SRSF7|K562	10
chr1	173863983	173864983	PVT1|u87|ENSG00000234741|dwES	chr1	173863962	173863987	UCHL5|K562	4
chr1	173863983	173864983	PVT1|u87|ENSG00000234741|dwES	chr1	173864156	173864216	SBDS|K562	60
chr1	173863983	173864983	PVT1|u87|ENSG00000234741|dwES	chr1	173864490	173864499	XRCC6|K562	9
chr1	173863983	173864983	PVT1|u87|ENSG00000234741|dwES	chr1	173864367	173864399	DDX24|K562	32
chr1	173863983	173864983	PVT1|u87|ENSG00000234741|dwES	chr1	173864366	173864378	RBFOX2|K562	12
chr1	173863983	173864983	PVT1|u87|ENSG00000234741|dwES	chr1	173864367	173864376	METAP2|K562	9
chr1	173863983	173864983	PVT1|u87|ENSG00000234741|dwES	chr1	173864489	173864505	DDX24|K562	16
chr1	173863983	173864983	PVT1|u87|ENSG00000234741|dwES	chr1	173864833	173864892	IGF2BP1|K562	59
chr1	173863983	173864983	PVT1|u87|ENSG00000234741|dwES	chr1	173864151	173864207	FTO|K562	56
chr1	173863983	173864983	PVT1|u87|ENSG00000234741|dwES	chr1	173863953	173864007	IGF2BP3|HepG2	24
chr1	173863983	173864983	PVT1|u87|ENSG00000234741|dwES	chr1	173864367	173864445	NSUN2|K562	78
chr1	173863983	173864983	PVT1|u87|ENSG00000234741|dwES	chr1	173864837	173864882	HNRNPM|HEK293T	45
chr1	173863983	173864983	PVT1|u87|ENSG00000234741|dwES	chr1	173864655	173864668	BUD13|K562	13
chr1	173863983	173864983	PVT1|u87|ENSG00000234741|dwES	chr1	173864585	173864628	TAF15|HepG2	43
chr1	173863983	173864983	PVT1|u87|ENSG00000234741|dwES	chr1	173864534	173864544	KHDRBS1|K562	10
chr1	173863983	173864983	PVT1|u87|ENSG00000234741|dwES	chr1	173864371	173864428	U2AF1|HepG2	57
chr1	173863983	173864983	PVT1|u87|ENSG00000234741|dwES	chr1	173864851	173864905	GPKOW|K562	54
chr1	173863983	173864983	PVT1|u87|ENSG00000234741|dwES	chr1	173864487	173864522	IGF2BP2|HEK293	35
chr1	173863983	173864983	PVT1|u87|ENSG00000234741|dwES	chr1	173864671	173864708	PPIG|HepG2	37
chr1	173863983	173864983	PVT1|u87|ENSG00000234741|dwES	chr1	173864403	173864413	PTBP1|HepG2	10
chr1	173863983	173864983	PVT1|u87|ENSG00000234741|dwES	chr1	173864301	173864304	YBX3|K562	3
chr1	173863983	173864983	PVT1|u87|ENSG00000234741|dwES	chr1	173864162	173864201	SRSF7|HepG2	39
chr1	173863983	173864983	PVT1|u87|ENSG00000234741|dwES	chr1	173864831	173864874	SF3B4|HepG2	43
chr1	173863983	173864983	PVT1|u87|ENSG00000234741|dwES	chr1	173864158	173864205	UCHL5|HepG2	47
chr1	173863983	173864983	PVT1|u87|ENSG00000234741|dwES	chr1	173864831	173864851	GPKOW|K562	20
chr1	173863983	173864983	PVT1|u87|ENSG00000234741|dwES	chr1	173864150	173864219	HLTF|K562	69
chr1	173863983	173864983	PVT1|u87|ENSG00000234741|dwES	chr1	173864402	173864441	METAP2|K562	39
chr1	173863983	173864983	PVT1|u87|ENSG00000234741|dwES	chr1	173864162	173864208	DGCR8|HepG2	46
chr1	173863983	173864983	PVT1|u87|ENSG00000234741|dwES	chr1	173864377	173864414	LARP4|K562	37
chr1	173863983	173864983	PVT1|u87|ENSG00000234741|dwES	chr1	173864822	173864851	ZRANB2|K562	29
chr1	173863983	173864983	PVT1|u87|ENSG00000234741|dwES	chr1	173864680	173864704	UPF1|K562	24
chr1	173863983	173864983	PVT1|u87|ENSG00000234741|dwES	chr1	173864679	173864698	KHDRBS1|K562	19
chr1	173863983	173864983	PVT1|u87|ENSG00000234741|dwES	chr1	173864835	173864898	NKRF|HepG2	63
chr1	173863983	173864983	PVT1|u87|ENSG00000234741|dwES	chr1	173864036	173864076	GRWD1|HepG2	40
chr1	173863983	173864983	PVT1|u87|ENSG00000234741|dwES	chr1	173864378	173864414	TROVE2|K562	36
chr1	173863983	173864983	PVT1|u87|ENSG00000234741|dwES	chr1	173864414	173864446	SF3B4|K562	32
chr1	173863983	173864983	PVT1|u87|ENSG00000234741|dwES	chr1	173864036	173864075	LARP4|HepG2	39
chr1	173863983	173864983	PVT1|u87|ENSG00000234741|dwES	chr1	173864677	173864689	UCHL5|K562	12
chr1	173863983	173864983	PVT1|u87|ENSG00000234741|dwES	chr1	173864367	173864422	HNRNPU|HEK293T	55
chr1	173863983	173864983	PVT1|u87|ENSG00000234741|dwES	chr1	173864371	173864411	SF3B1|K562	40
chr1	173863983	173864983	PVT1|u87|ENSG00000234741|dwES	chr1	173864367	173864422	HNRNPA2B1|HEK293T	55
chr1	173863983	173864983	PVT1|u87|ENSG00000234741|dwES	chr1	173864674	173864693	SUB1|HepG2	19
chr1	173863983	173864983	PVT1|u87|ENSG00000234741|dwES	chr1	173864255	173864295	PPIG|HepG2	40
chr1	173863983	173864983	PVT1|u87|ENSG00000234741|dwES	chr1	173864693	173864704	SUB1|HepG2	11
chr1	173863983	173864983	PVT1|u87|ENSG00000234741|dwES	chr1	173864155	173864212	GPKOW|K562	57
chr1	173863983	173864983	PVT1|u87|ENSG00000234741|dwES	chr1	173864412	173864447	NKRF|HepG2	35
chr1	173863983	173864983	PVT1|u87|ENSG00000234741|dwES	chr1	173864058	173864089	CPSF6|K562	31
chr1	173863983	173864983	PVT1|u87|ENSG00000234741|dwES	chr1	173864005	173864028	YBX3|K562	23
chr1	173863983	173864983	PVT1|u87|ENSG00000234741|dwES	chr1	173864275	173864298	AARS|K562	23
chr1	173863983	173864983	PVT1|u87|ENSG00000234741|dwES	chr1	173864837	173864882	CPSF3|HEK293	45
chr1	173863983	173864983	PVT1|u87|ENSG00000234741|dwES	chr1	173864366	173864375	UCHL5|K562	9
chr1	173863983	173864983	PVT1|u87|ENSG00000234741|dwES	chr1	173864366	173864377	EXOSC5|K562	11
chr1	173863983	173864983	PVT1|u87|ENSG00000234741|dwES	chr1	173864845	173864895	SRSF7|HepG2	50
chr1	173863983	173864983	PVT1|u87|ENSG00000234741|dwES	chr1	173864277	173864280	YBX3|K562	3
chr1	173863983	173864983	PVT1|u87|ENSG00000234741|dwES	chr1	173864482	173864506	HNRNPA1|K562	24
chr1	173863983	173864983	PVT1|u87|ENSG00000234741|dwES	chr1	173864444	173864500	BUD13|K562	56
chr1	173863983	173864983	PVT1|u87|ENSG00000234741|dwES	chr1	173864873	173864891	ZRANB2|K562	18
chr1	173863983	173864983	PVT1|u87|ENSG00000234741|dwES	chr1	173864897	173864904	TRA2A|K562	7
chr1	173863983	173864983	PVT1|u87|ENSG00000234741|dwES	chr1	173864150	173864217	SRSF1|K562	67
chr1	173863983	173864983	PVT1|u87|ENSG00000234741|dwES	chr1	173864161	173864202	AGO2|HEK293	41
chr1	173863983	173864983	PVT1|u87|ENSG00000234741|dwES	chr1	173864855	173864902	FAM120A|HepG2	47
chr1	173863983	173864983	PVT1|u87|ENSG00000234741|dwES	chr1	173864161	173864202	FUS|NA	41
chr1	173863983	173864983	PVT1|u87|ENSG00000234741|dwES	chr1	173864868	173864915	SF3B1|K562	47
chr1	173863983	173864983	PVT1|u87|ENSG00000234741|dwES	chr1	173864411	173864418	SMNDC1|K562	7
chr1	173863983	173864983	PVT1|u87|ENSG00000234741|dwES	chr1	173864160	173864207	DKC1|HepG2	47
chr1	173863983	173864983	PVT1|u87|ENSG00000234741|dwES	chr1	173864413	173864438	PTBP1|HepG2	25
chr1	173863983	173864983	PVT1|u87|ENSG00000234741|dwES	chr1	173864375	173864440	DDX24|K562	65
chr1	173863983	173864983	PVT1|u87|ENSG00000234741|dwES	chr1	173864855	173864898	XRN2|HepG2	43
chr1	173863983	173864983	PVT1|u87|ENSG00000234741|dwES	chr1	173864044	173864075	UCHL5|K562	31
chr1	173863983	173864983	PVT1|u87|ENSG00000234741|dwES	chr1	173864170	173864201	FXR2|K562	31
chr1	173863983	173864983	PVT1|u87|ENSG00000234741|dwES	chr1	173864366	173864388	SF3A3|HepG2	22
chr1	173863983	173864983	PVT1|u87|ENSG00000234741|dwES	chr1	173864484	173864500	HNRNPUL1|HepG2	16
chr1	173863983	173864983	PVT1|u87|ENSG00000234741|dwES	chr1	173864369	173864431	SFPQ|HepG2	62
chr1	173863983	173864983	PVT1|u87|ENSG00000234741|dwES	chr1	173864400	173864413	XRCC6|K562	13
chr1	173863983	173864983	PVT1|u87|ENSG00000234741|dwES	chr1	173864414	173864436	EXOSC5|K562	22
chr1	173863983	173864983	PVT1|u87|ENSG00000234741|dwES	chr1	173864428	173864467	TAF15|HepG2	39
chr1	173863983	173864983	PVT1|u87|ENSG00000234741|dwES	chr1	173864831	173864856	KHDRBS1|K562	25
chr1	173863983	173864983	PVT1|u87|ENSG00000234741|dwES	chr1	173864163	173864216	NCBP2|K562	53
chr1	173863983	173864983	PVT1|u87|ENSG00000234741|dwES	chr1	173864673	173864695	PPIG|HepG2	22
chr1	173863983	173864983	PVT1|u87|ENSG00000234741|dwES	chr1	173864675	173864714	RBM15|K562	39
chr1	173863983	173864983	PVT1|u87|ENSG00000234741|dwES	chr1	173864365	173864385	U2AF2|K562	20
chr1	173863983	173864983	PVT1|u87|ENSG00000234741|dwES	chr1	173864677	173864703	PPIL4|K562	26
chr1	173863983	173864983	PVT1|u87|ENSG00000234741|dwES	chr1	173864690	173864700	METAP2|K562	10
chr1	173863983	173864983	PVT1|u87|ENSG00000234741|dwES	chr1	173864529	173864553	KHSRP|K562	24
chr1	173863983	173864983	PVT1|u87|ENSG00000234741|dwES	chr1	173864414	173864434	TROVE2|K562	20
chr1	173863983	173864983	PVT1|u87|ENSG00000234741|dwES	chr1	173864292	173864311	U2AF1|K562	19
chr1	173863983	173864983	PVT1|u87|ENSG00000234741|dwES	chr1	173864363	173864386	U2AF1|HepG2	23
chr1	173863983	173864983	PVT1|u87|ENSG00000234741|dwES	chr1	173864366	173864377	HNRNPUL1|K562	11
chr1	173863983	173864983	PVT1|u87|ENSG00000234741|dwES	chr1	173864162	173864196	U2AF2|K562	34
chr1	173863983	173864983	PVT1|u87|ENSG00000234741|dwES	chr1	173864493	173864512	SF3B1|K562	19
chr1	173863983	173864983	PVT1|u87|ENSG00000234741|dwES	chr1	173864370	173864431	AUH|HepG2	61
chr1	173863983	173864983	PVT1|u87|ENSG00000234741|dwES	chr1	173864377	173864413	LARP7|HepG2	36
chr1	173863983	173864983	PVT1|u87|ENSG00000234741|dwES	chr1	173864494	173864504	LIN28B|K562	10
chr1	173863983	173864983	PVT1|u87|ENSG00000234741|dwES	chr1	173864367	173864405	SMNDC1|K562	38
chr1	173863983	173864983	PVT1|u87|ENSG00000234741|dwES	chr1	173863988	173864062	CSTF2|HeLa	74
chr1	173863983	173864983	PVT1|u87|ENSG00000234741|dwES	chr1	173864831	173864857	LIN28B|HepG2	26
chr1	173863983	173864983	PVT1|u87|ENSG00000234741|dwES	chr1	173864367	173864440	FTO|K562	73
chr1	173863983	173864983	PVT1|u87|ENSG00000234741|dwES	chr1	173864197	173864216	PTBP1|K562	19
chr1	173863983	173864983	PVT1|u87|ENSG00000234741|dwES	chr1	173864371	173864435	GTF2F1|K562	64
chr1	173863983	173864983	PVT1|u87|ENSG00000234741|dwES	chr1	173864855	173864898	HNRNPK|K562	43
chr1	173863983	173864983	PVT1|u87|ENSG00000234741|dwES	chr1	173864155	173864211	DDX3X|K562	56
chr1	173863983	173864983	PVT1|u87|ENSG00000234741|dwES	chr1	173864837	173864851	TAF15|HepG2	14
chr1	173863983	173864983	PVT1|u87|ENSG00000234741|dwES	chr1	173864261	173864267	ILF3|K562	6
chr1	173863983	173864983	PVT1|u87|ENSG00000234741|dwES	chr1	173864841	173864898	GRWD1|HepG2	57
chr1	173863983	173864983	PVT1|u87|ENSG00000234741|dwES	chr1	173864280	173864301	YBX3|K562	21
chr1	173863983	173864983	PVT1|u87|ENSG00000234741|dwES	chr1	173864853	173864896	EXOSC5|K562	43
chr1	173863983	173864983	PVT1|u87|ENSG00000234741|dwES	chr1	173864842	173864904	NKRF|HepG2	62
chr1	173863983	173864983	PVT1|u87|ENSG00000234741|dwES	chr1	173863981	173864017	DDX6|K562	34
chr1	173863983	173864983	PVT1|u87|ENSG00000234741|dwES	chr1	173864591	173864656	TIA1|HepG2	65
chr1	173863983	173864983	PVT1|u87|ENSG00000234741|dwES	chr1	173864702	173864742	HNRNPC|HeLa	40
chr1	173863983	173864983	PVT1|u87|ENSG00000234741|dwES	chr1	173864820	173864859	LIN28B|K562	39
chr1	173863983	173864983	PVT1|u87|ENSG00000234741|dwES	chr1	173864175	173864204	ZNF622|K562	29
chr1	173863983	173864983	PVT1|u87|ENSG00000234741|dwES	chr1	173864177	173864204	GEMIN5|K562	27
chr1	173863983	173864983	PVT1|u87|ENSG00000234741|dwES	chr1	173864040	173864070	XRN2|K562	30
chr1	173863983	173864983	PVT1|u87|ENSG00000234741|dwES	chr1	173864850	173864904	RBFOX2|K562	54
chr1	173863983	173864983	PVT1|u87|ENSG00000234741|dwES	chr1	173864368	173864448	EIF3H|HepG2	80
chr1	173863983	173864983	PVT1|u87|ENSG00000234741|dwES	chr1	173864836	173864891	SRSF7|HepG2	55
chr1	173863983	173864983	PVT1|u87|ENSG00000234741|dwES	chr1	173864859	173864894	TAF15|HepG2	35
chr1	173863983	173864983	PVT1|u87|ENSG00000234741|dwES	chr1	173864852	173864870	RBM5|HepG2	18
chr1	173863983	173864983	PVT1|u87|ENSG00000234741|dwES	chr1	173864833	173864905	AUH|HepG2	72
chr1	173863983	173864983	PVT1|u87|ENSG00000234741|dwES	chr1	173864442	173864446	NOLC1|HepG2	4
chr1	173863983	173864983	PVT1|u87|ENSG00000234741|dwES	chr1	173864368	173864401	FXR1|K562	33
chr1	173863983	173864983	PVT1|u87|ENSG00000234741|dwES	chr1	173864052	173864069	ZNF622|K562	17
chr1	173863983	173864983	PVT1|u87|ENSG00000234741|dwES	chr1	173864157	173864200	NCBP2|HepG2	43
chr1	173863983	173864983	PVT1|u87|ENSG00000234741|dwES	chr1	173863986	173864039	SND1|K562	53
chr1	173863983	173864983	PVT1|u87|ENSG00000234741|dwES	chr1	173864470	173864513	XRN2|K562	43
chr1	173863983	173864983	PVT1|u87|ENSG00000234741|dwES	chr1	173864367	173864376	SRSF9|HepG2	9
chr1	173863983	173864983	PVT1|u87|ENSG00000234741|dwES	chr1	173864822	173864835	KHSRP|K562	13
chr1	173863983	173864983	PVT1|u87|ENSG00000234741|dwES	chr1	173864178	173864187	HNRNPA1|HepG2	9
chr1	173863983	173864983	PVT1|u87|ENSG00000234741|dwES	chr1	173864528	173864562	CSTF2|HeLa	34
chr1	173863983	173864983	PVT1|u87|ENSG00000234741|dwES	chr1	173864173	173864181	SF3B1|K562	8
chr1	173863983	173864983	PVT1|u87|ENSG00000234741|dwES	chr1	173864367	173864413	GPKOW|K562	46
chr1	173863983	173864983	PVT1|u87|ENSG00000234741|dwES	chr1	173864831	173864876	SF3B4|HepG2	45
chr1	173863983	173864983	PVT1|u87|ENSG00000234741|dwES	chr1	173864367	173864376	FTO|K562	9
chr1	173863983	173864983	PVT1|u87|ENSG00000234741|dwES	chr1	173864042	173864057	SF3B1|K562	15
chr1	173863983	173864983	PVT1|u87|ENSG00000234741|dwES	chr1	173864580	173864613	KHSRP|K562	33
chr1	173863983	173864983	PVT1|u87|ENSG00000234741|dwES	chr1	173864481	173864509	U2AF1|HepG2	28
chr1	173863983	173864983	PVT1|u87|ENSG00000234741|dwES	chr1	173864051	173864073	HNRNPA1|K562	22
chr1	173863983	173864983	PVT1|u87|ENSG00000234741|dwES	chr1	173864837	173864882	ELAVL1|HEK293	45
chr1	173863983	173864983	PVT1|u87|ENSG00000234741|dwES	chr1	173864158	173864216	DDX59|HepG2	58
chr1	173863983	173864983	PVT1|u87|ENSG00000234741|dwES	chr1	173864467	173864519	RPS5|HepG2	52
chr1	173863983	173864983	PVT1|u87|ENSG00000234741|dwES	chr1	173864154	173864214	EXOSC5|K562	60
chr1	173863983	173864983	PVT1|u87|ENSG00000234741|dwES	chr1	173864773	173864806	DDX42|K562	33
chr1	173863983	173864983	PVT1|u87|ENSG00000234741|dwES	chr1	173864855	173864903	TNRC6A|K562	48
chr1	173863983	173864983	PVT1|u87|ENSG00000234741|dwES	chr1	173864480	173864514	EIF3D|HepG2	34
chr1	173863983	173864983	PVT1|u87|ENSG00000234741|dwES	chr1	173864658	173864731	EFTUD2|K562	73
chr1	173863983	173864983	PVT1|u87|ENSG00000234741|dwES	chr1	173864859	173864901	SLBP|K562	42
chr1	173863983	173864983	PVT1|u87|ENSG00000234741|dwES	chr1	173864678	173864709	CPSF6|K562	31
chr1	173863983	173864983	PVT1|u87|ENSG00000234741|dwES	chr1	173864367	173864437	SFPQ|HepG2	70
chr1	173863983	173864983	PVT1|u87|ENSG00000234741|dwES	chr1	173864173	173864210	TROVE2|HepG2	37
chr1	173863983	173864983	PVT1|u87|ENSG00000234741|dwES	chr1	173864857	173864904	HLTF|K562	47
chr1	173863983	173864983	PVT1|u87|ENSG00000234741|dwES	chr1	173864165	173864206	SFPQ|HepG2	41
chr1	173863983	173864983	PVT1|u87|ENSG00000234741|dwES	chr1	173864150	173864215	NPM1|K562	65
chr1	173863983	173864983	PVT1|u87|ENSG00000234741|dwES	chr1	173863970	173864004	FAM120A|K562	21
chr1	173863983	173864983	PVT1|u87|ENSG00000234741|dwES	chr1	173864256	173864293	LARP4|HepG2	37
chr1	173863983	173864983	PVT1|u87|ENSG00000234741|dwES	chr1	173864405	173864417	DKC1|HepG2	12
chr1	173863983	173864983	PVT1|u87|ENSG00000234741|dwES	chr1	173864832	173864858	PUM2|K562	26
chr1	173863983	173864983	PVT1|u87|ENSG00000234741|dwES	chr1	173864353	173864385	HNRNPL|HepG2	32
chr1	173863983	173864983	PVT1|u87|ENSG00000234741|dwES	chr1	173864367	173864444	AGGF1|HepG2	77
chr1	173863983	173864983	PVT1|u87|ENSG00000234741|dwES	chr1	173864831	173864861	GNL3|K562	30
chr1	173863983	173864983	PVT1|u87|ENSG00000234741|dwES	chr1	173864369	173864439	NOL12|HepG2	70
chr1	173863983	173864983	PVT1|u87|ENSG00000234741|dwES	chr1	173864164	173864207	SF3A3|HepG2	43
chr1	173863983	173864983	PVT1|u87|ENSG00000234741|dwES	chr1	173864838	173864896	DDX59|HepG2	58
chr1	173863983	173864983	PVT1|u87|ENSG00000234741|dwES	chr1	173864858	173864906	BUD13|K562	48
chr1	173863983	173864983	PVT1|u87|ENSG00000234741|dwES	chr1	173864065	173864076	DDX6|K562	11
chr1	173863983	173864983	PVT1|u87|ENSG00000234741|dwES	chr1	173864034	173864076	LSM11|HepG2	42
chr1	173863983	173864983	PVT1|u87|ENSG00000234741|dwES	chr1	173864180	173864197	EFTUD2|HepG2	17
chr1	173863983	173864983	PVT1|u87|ENSG00000234741|dwES	chr1	173864377	173864442	RPS3|HepG2	65
chr1	173863983	173864983	PVT1|u87|ENSG00000234741|dwES	chr1	173864388	173864413	LIN28B|K562	25
chr1	173863983	173864983	PVT1|u87|ENSG00000234741|dwES	chr1	173864376	173864432	FASTKD2|HepG2	56
chr1	173863983	173864983	PVT1|u87|ENSG00000234741|dwES	chr1	173864257	173864305	DDX55|HepG2	48
chr1	173863983	173864983	PVT1|u87|ENSG00000234741|dwES	chr1	173864165	173864206	EWSR1|K562	41
chr1	173863983	173864983	PVT1|u87|ENSG00000234741|dwES	chr1	173864483	173864507	DDX55|K562	24
chr1	173863983	173864983	PVT1|u87|ENSG00000234741|dwES	chr1	173864256	173864282	IGF2BP1|K562	26
chr1	173863983	173864983	PVT1|u87|ENSG00000234741|dwES	chr1	173864831	173864894	RBM22|K562	63
chr1	173863983	173864983	PVT1|u87|ENSG00000234741|dwES	chr1	173864340	173864371	SAFB2|K562	31
chr1	173863983	173864983	PVT1|u87|ENSG00000234741|dwES	chr1	173864059	173864072	LARP4|K562	13
chr1	173863983	173864983	PVT1|u87|ENSG00000234741|dwES	chr1	173864378	173864414	NCBP2|HepG2	36
chr1	173863983	173864983	PVT1|u87|ENSG00000234741|dwES	chr1	173864639	173864744	EFTUD2|HepG2	105
chr1	173863983	173864983	PVT1|u87|ENSG00000234741|dwES	chr1	173864442	173864446	PTBP1|K562	4
chr1	173863983	173864983	PVT1|u87|ENSG00000234741|dwES	chr1	173864062	173864075	ZNF622|K562	13
chr1	173863983	173864983	PVT1|u87|ENSG00000234741|dwES	chr1	173864153	173864208	ILF3|K562	55
chr1	173863983	173864983	PVT1|u87|ENSG00000234741|dwES	chr1	173864158	173864215	U2AF1|HepG2	57
chr1	173863983	173864983	PVT1|u87|ENSG00000234741|dwES	chr1	173864835	173864884	CSTF2|HepG2	49
chr1	173863983	173864983	PVT1|u87|ENSG00000234741|dwES	chr1	173864151	173864214	DDX24|K562	63
chr1	173863983	173864983	PVT1|u87|ENSG00000234741|dwES	chr1	173864155	173864209	HNRNPK|K562	54
chr1	173863983	173864983	PVT1|u87|ENSG00000234741|dwES	chr1	173864367	173864444	FKBP4|HepG2	77
chr1	173863983	173864983	PVT1|u87|ENSG00000234741|dwES	chr1	173864399	173864445	DDX24|K562	46
chr1	173863983	173864983	PVT1|u87|ENSG00000234741|dwES	chr1	173864752	173864762	KHSRP|K562	10
chr1	173863983	173864983	PVT1|u87|ENSG00000234741|dwES	chr1	173864413	173864451	XRCC6|K562	38
chr1	173863983	173864983	PVT1|u87|ENSG00000234741|dwES	chr1	173864828	173864859	DGCR8|HepG2	31
chr1	173863983	173864983	PVT1|u87|ENSG00000234741|dwES	chr1	173864403	173864414	HNRNPUL1|K562	11
chr1	173863983	173864983	PVT1|u87|ENSG00000234741|dwES	chr1	173864369	173864400	U2AF2|K562	31
chr1	173863983	173864983	PVT1|u87|ENSG00000234741|dwES	chr1	173864839	173864895	TAF15|K562	56
chr1	173863983	173864983	PVT1|u87|ENSG00000234741|dwES	chr1	173864377	173864404	LSM11|K562	27
chr1	173863983	173864983	PVT1|u87|ENSG00000234741|dwES	chr1	173864877	173864903	TROVE2|K562	26
chr1	173863983	173864983	PVT1|u87|ENSG00000234741|dwES	chr1	173864367	173864398	NOLC1|HepG2	31
chr1	173863983	173864983	PVT1|u87|ENSG00000234741|dwES	chr1	173864699	173864716	U2AF2|HepG2	17
chr1	173863983	173864983	PVT1|u87|ENSG00000234741|dwES	chr1	173864161	173864202	CPSF6|HEK293	41
chr1	173863983	173864983	PVT1|u87|ENSG00000234741|dwES	chr1	173864265	173864318	U2AF2|K562	53
chr1	173863983	173864983	PVT1|u87|ENSG00000234741|dwES	chr1	173864157	173864204	LARP7|HepG2	47
chr1	173863983	173864983	PVT1|u87|ENSG00000234741|dwES	chr1	173864957	173865022	HNRNPC|HeLa	26
chr1	173863983	173864983	PVT1|u87|ENSG00000234741|dwES	chr1	173864419	173864445	SMNDC1|K562	26
chr1	173863983	173864983	PVT1|u87|ENSG00000234741|dwES	chr1	173864160	173864216	AARS|K562	56
chr1	173863983	173864983	PVT1|u87|ENSG00000234741|dwES	chr1	173864369	173864446	RPS5|HepG2	77
chr1	173863983	173864983	PVT1|u87|ENSG00000234741|dwES	chr1	173864586	173864647	TIA1|K562	61
chr1	173863983	173864983	PVT1|u87|ENSG00000234741|dwES	chr1	173864672	173864727	BUD13|K562	55
chr1	173863983	173864983	PVT1|u87|ENSG00000234741|dwES	chr1	173864855	173864900	FASTKD2|K562	45
chr1	173863983	173864983	PVT1|u87|ENSG00000234741|dwES	chr1	173864372	173864435	UCHL5|HepG2	63
chr1	173863983	173864983	PVT1|u87|ENSG00000234741|dwES	chr1	173864860	173864883	NCBP2|HepG2	23
chr1	173863983	173864983	PVT1|u87|ENSG00000234741|dwES	chr1	173864831	173864858	TROVE2|K562	27
chr1	173863983	173864983	PVT1|u87|ENSG00000234741|dwES	chr1	173864840	173864901	METAP2|K562	61
chr1	173863983	173864983	PVT1|u87|ENSG00000234741|dwES	chr1	173864256	173864288	PUS1|K562	32
chr1	173863983	173864983	PVT1|u87|ENSG00000234741|dwES	chr1	173864161	173864202	C17orf85|HEK293	41
chr1	173863983	173864983	PVT1|u87|ENSG00000234741|dwES	chr1	173864285	173864339	SF3B1|K562	54
chr1	173863983	173864983	PVT1|u87|ENSG00000234741|dwES	chr1	173864486	173864506	PUS1|K562	20
chr1	173863983	173864983	PVT1|u87|ENSG00000234741|dwES	chr1	173864487	173864522	FUS|HEK293	35
chr1	173863983	173864983	PVT1|u87|ENSG00000234741|dwES	chr1	173864372	173864409	PPIG|HepG2	37
chr1	173863983	173864983	PVT1|u87|ENSG00000234741|dwES	chr1	173864387	173864444	SERBP1|K562	57
chr1	173863983	173864983	PVT1|u87|ENSG00000234741|dwES	chr1	173864038	173864078	NOLC1|K562	40
chr1	173863983	173864983	PVT1|u87|ENSG00000234741|dwES	chr1	173864161	173864202	HNRNPF|HEK293T	41
chr1	173863983	173864983	PVT1|u87|ENSG00000234741|dwES	chr1	173864627	173864633	KHDRBS1|K562	6
chr1	173863983	173864983	PVT1|u87|ENSG00000234741|dwES	chr1	173864676	173864698	IGF2BP1|K562	22
chr1	173863983	173864983	PVT1|u87|ENSG00000234741|dwES	chr1	173864154	173864214	DHX30|HepG2	60
chr1	173863983	173864983	PVT1|u87|ENSG00000234741|dwES	chr1	173864158	173864213	XRN2|HepG2	55
chr1	173863983	173864983	PVT1|u87|ENSG00000234741|dwES	chr1	173864454	173864472	TIA1|HepG2	18
chr1	173863983	173864983	PVT1|u87|ENSG00000234741|dwES	chr1	173864832	173864858	TROVE2|K562	26
chr1	173863983	173864983	PVT1|u87|ENSG00000234741|dwES	chr1	173864856	173864904	SF3B4|K562	48
chr1	173863983	173864983	PVT1|u87|ENSG00000234741|dwES	chr1	173864403	173864413	UCHL5|K562	10
chr1	173863983	173864983	PVT1|u87|ENSG00000234741|dwES	chr1	173864158	173864200	HNRNPU|K562	42
chr1	173863983	173864983	PVT1|u87|ENSG00000234741|dwES	chr1	173864840	173864897	SRSF1|HepG2	57
chr1	173863983	173864983	PVT1|u87|ENSG00000234741|dwES	chr1	173864370	173864434	CDC40|HepG2	64
chr1	173863983	173864983	PVT1|u87|ENSG00000234741|dwES	chr1	173864147	173864222	RBM27|K562	75
chr1	173863983	173864983	PVT1|u87|ENSG00000234741|dwES	chr1	173864166	173864203	POLR2G|HepG2	37
chr1	173863983	173864983	PVT1|u87|ENSG00000234741|dwES	chr1	173864833	173864835	SF3B1|K562	2
chr1	173863983	173864983	PVT1|u87|ENSG00000234741|dwES	chr1	173864607	173864652	EFTUD2|K562	45
chr1	173863983	173864983	PVT1|u87|ENSG00000234741|dwES	chr1	173864621	173864631	BUD13|K562	10
chr1	173863983	173864983	PVT1|u87|ENSG00000234741|dwES	chr1	173864837	173864882	FIP1L1|HEK293	45
chr1	173863983	173864983	PVT1|u87|ENSG00000234741|dwES	chr1	173863988	173864062	FIP1L1|HEK293	74
chr1	173863983	173864983	PVT1|u87|ENSG00000234741|dwES	chr1	173864258	173864264	TIA1|K562	6
chr1	173863983	173864983	PVT1|u87|ENSG00000234741|dwES	chr1	173864848	173864876	DHX30|K562	28
chr1	173863983	173864983	PVT1|u87|ENSG00000234741|dwES	chr1	173864256	173864265	BUD13|K562	9
chr1	173863983	173864983	PVT1|u87|ENSG00000234741|dwES	chr1	173864110	173864129	KHSRP|K562	19
chr1	173863983	173864983	PVT1|u87|ENSG00000234741|dwES	chr1	173864375	173864397	SND1|K562	22
chr1	173863983	173864983	PVT1|u87|ENSG00000234741|dwES	chr1	173864077	173864084	BUD13|K562	7
chr1	173863983	173864983	PVT1|u87|ENSG00000234741|dwES	chr1	173864693	173864719	HNRNPL|HepG2	26
chr1	173863983	173864983	PVT1|u87|ENSG00000234741|dwES	chr1	173864151	173864208	QKI|K562	57
chr1	173863983	173864983	PVT1|u87|ENSG00000234741|dwES	chr1	173864853	173864905	RPS3|K562	52
chr1	173863983	173864983	PVT1|u87|ENSG00000234741|dwES	chr1	173864482	173864506	DDX6|K562	24
chr1	173863983	173864983	PVT1|u87|ENSG00000234741|dwES	chr1	173864302	173864333	SF3A3|HepG2	31
chr1	173863983	173864983	PVT1|u87|ENSG00000234741|dwES	chr1	173864853	173864891	DHX30|HepG2	38
chr1	173863983	173864983	PVT1|u87|ENSG00000234741|dwES	chr1	173864831	173864899	NPM1|K562	68
chr1	173863983	173864983	PVT1|u87|ENSG00000234741|dwES	chr1	173864500	173864520	BUD13|K562	20
chr1	173863983	173864983	PVT1|u87|ENSG00000234741|dwES	chr1	173863955	173864004	SRSF7|HepG2	21
chr1	173863983	173864983	PVT1|u87|ENSG00000234741|dwES	chr1	173864509	173864522	BUD13|K562	13
chr1	173863983	173864983	PVT1|u87|ENSG00000234741|dwES	chr1	173864528	173864562	CPSF7|HEK293	34
chr1	173863983	173864983	PVT1|u87|ENSG00000234741|dwES	chr1	173864677	173864704	ZNF622|K562	27
chr1	173863983	173864983	PVT1|u87|ENSG00000234741|dwES	chr1	173864259	173864262	PRPF8|K562	3
chr1	173863983	173864983	PVT1|u87|ENSG00000234741|dwES	chr1	173864833	173864904	NCBP2|K562	71
chr1	173863983	173864983	PVT1|u87|ENSG00000234741|dwES	chr1	173864366	173864377	LSM11|K562	11
chr1	173863983	173864983	PVT1|u87|ENSG00000234741|dwES	chr1	173864830	173864902	DDX59|HepG2	72
chr1	173863983	173864983	PVT1|u87|ENSG00000234741|dwES	chr1	173864161	173864202	IGF2BP3|HEK293	41
chr1	173863983	173864983	PVT1|u87|ENSG00000234741|dwES	chr1	173864582	173864602	MOV10|HEK293	20
chr1	173863983	173864983	PVT1|u87|ENSG00000234741|dwES	chr1	173864161	173864202	FXR2|HEK293	41
chr1	173863983	173864983	PVT1|u87|ENSG00000234741|dwES	chr1	173864408	173864446	NOLC1|K562	38
chr1	173863983	173864983	PVT1|u87|ENSG00000234741|dwES	chr1	173864260	173864276	DDX24|K562	16
chr1	173863983	173864983	PVT1|u87|ENSG00000234741|dwES	chr1	173864447	173864448	PTBP1|K562	1
chr1	173863983	173864983	PVT1|u87|ENSG00000234741|dwES	chr1	173864261	173864281	UCHL5|HepG2	20
chr1	173863983	173864983	PVT1|u87|ENSG00000234741|dwES	chr1	173864053	173864069	MTPAP|K562	16
chr1	173863983	173864983	PVT1|u87|ENSG00000234741|dwES	chr1	173864150	173864216	EIF3H|HepG2	66
chr1	173863983	173864983	PVT1|u87|ENSG00000234741|dwES	chr1	173864684	173864703	DDX24|K562	19
chr1	173863983	173864983	PVT1|u87|ENSG00000234741|dwES	chr1	173864257	173864263	HNRNPA1|K562	6
chr1	173863983	173864983	PVT1|u87|ENSG00000234741|dwES	chr1	173864434	173864443	SMNDC1|HepG2	9
chr1	173863983	173864983	PVT1|u87|ENSG00000234741|dwES	chr1	173864684	173864739	CDC40|HepG2	55
chr1	173863983	173864983	PVT1|u87|ENSG00000234741|dwES	chr1	173864367	173864413	U2AF1|K562	46
chr1	173863983	173864983	PVT1|u87|ENSG00000234741|dwES	chr1	173864377	173864422	DHX30|K562	45
chr1	173863983	173864983	PVT1|u87|ENSG00000234741|dwES	chr1	173864832	173864856	TRA2A|K562	24
chr1	173863983	173864983	PVT1|u87|ENSG00000234741|dwES	chr1	173864837	173864882	HNRNPA1|HEK293T	45
chr1	173863983	173864983	PVT1|u87|ENSG00000234741|dwES	chr1	173864151	173864218	SRSF1|HepG2	67
chr1	173863983	173864983	PVT1|u87|ENSG00000234741|dwES	chr1	173864849	173864896	TNRC6A|K562	47
chr1	173863983	173864983	PVT1|u87|ENSG00000234741|dwES	chr1	173864674	173864678	DDX6|K562	4
chr1	173863983	173864983	PVT1|u87|ENSG00000234741|dwES	chr1	173864387	173864437	LSM11|HepG2	50
chr1	173863983	173864983	PVT1|u87|ENSG00000234741|dwES	chr1	173864159	173864198	KHSRP|K562	39
chr1	173863983	173864983	PVT1|u87|ENSG00000234741|dwES	chr1	173864386	173864446	FUBP1|K562	60
chr1	173863983	173864983	PVT1|u87|ENSG00000234741|dwES	chr1	173864366	173864413	GPKOW|K562	47
chr1	173863983	173864983	PVT1|u87|ENSG00000234741|dwES	chr1	173863957	173863985	SAFB2|K562	2
chr1	173863983	173864983	PVT1|u87|ENSG00000234741|dwES	chr1	173864368	173864447	TNRC6A|K562	79
chr1	173863983	173864983	PVT1|u87|ENSG00000234741|dwES	chr1	173864369	173864443	RPS3|HepG2	74
chr1	173863983	173864983	PVT1|u87|ENSG00000234741|dwES	chr1	173864823	173864906	RBFOX2|K562	83
chr1	173863983	173864983	PVT1|u87|ENSG00000234741|dwES	chr1	173863955	173864000	SRSF7|HepG2	17
chr1	173863983	173864983	PVT1|u87|ENSG00000234741|dwES	chr1	173864366	173864447	NSUN2|K562	81
chr1	173863983	173864983	PVT1|u87|ENSG00000234741|dwES	chr1	173864028	173864078	SAFB2|K562	50
chr1	173863983	173864983	PVT1|u87|ENSG00000234741|dwES	chr1	173864367	173864412	RBM22|HepG2	45
chr1	173863983	173864983	PVT1|u87|ENSG00000234741|dwES	chr1	173864258	173864282	RBFOX2|K562	24
chr1	173863983	173864983	PVT1|u87|ENSG00000234741|dwES	chr1	173864853	173864899	SF3A3|HepG2	46
chr1	173863983	173864983	PVT1|u87|ENSG00000234741|dwES	chr1	173864388	173864412	SF3A3|HepG2	24
chr1	173863983	173864983	PVT1|u87|ENSG00000234741|dwES	chr1	173864867	173864871	NOLC1|HepG2	4
chr1	173863983	173864983	PVT1|u87|ENSG00000234741|dwES	chr1	173864303	173864342	SF3B4|HepG2	39
chr1	173863983	173864983	PVT1|u87|ENSG00000234741|dwES	chr1	173864862	173864901	RBM15|HepG2	39
chr1	173863983	173864983	PVT1|u87|ENSG00000234741|dwES	chr1	173864832	173864853	NSUN2|K562	21
chr1	173863983	173864983	PVT1|u87|ENSG00000234741|dwES	chr1	173864381	173864438	BUD13|HepG2	57
chr1	173863983	173864983	PVT1|u87|ENSG00000234741|dwES	chr1	173863985	173864036	LARP4|HepG2	51
chr1	173863983	173864983	PVT1|u87|ENSG00000234741|dwES	chr1	173864447	173864516	PRPF8|HepG2	69
chr1	173863983	173864983	PVT1|u87|ENSG00000234741|dwES	chr1	173864153	173864214	FASTKD2|HepG2	61
chr1	173863983	173864983	PVT1|u87|ENSG00000234741|dwES	chr1	173864456	173864489	XRN2|HepG2	33
chr1	173863983	173864983	PVT1|u87|ENSG00000234741|dwES	chr1	173864252	173864279	U2AF2|K562	27
chr1	173863983	173864983	PVT1|u87|ENSG00000234741|dwES	chr1	173864367	173864422	YTHDF2|HeLa	55
chr1	173863983	173864983	PVT1|u87|ENSG00000234741|dwES	chr1	173864367	173864429	YWHAG|K562	62
chr1	173863983	173864983	PVT1|u87|ENSG00000234741|dwES	chr1	173864482	173864508	UCHL5|K562	26
chr1	173863983	173864983	PVT1|u87|ENSG00000234741|dwES	chr1	173864161	173864207	FUBP3|HepG2	46
chr1	173863983	173864983	PVT1|u87|ENSG00000234741|dwES	chr1	173864166	173864201	GTF2F1|K562	35
chr1	173863983	173864983	PVT1|u87|ENSG00000234741|dwES	chr1	173864153	173864224	DROSHA|K562	71
chr1	173863983	173864983	PVT1|u87|ENSG00000234741|dwES	chr1	173864161	173864204	SUPV3L1|HepG2	43
chr1	173863983	173864983	PVT1|u87|ENSG00000234741|dwES	chr1	173864672	173864702	AGO2|HEK293S	30
chr1	173863983	173864983	PVT1|u87|ENSG00000234741|dwES	chr1	173864872	173864894	HNRNPC|HepG2	22
chr1	173863983	173864983	PVT1|u87|ENSG00000234741|dwES	chr1	173864367	173864371	TRA2A|K562	4
chr1	173863983	173864983	PVT1|u87|ENSG00000234741|dwES	chr1	173864367	173864422	TNRC6C|HEK293	55
chr1	173863983	173864983	PVT1|u87|ENSG00000234741|dwES	chr1	173864153	173864214	HNRNPUL1|HepG2	61
chr1	173863983	173864983	PVT1|u87|ENSG00000234741|dwES	chr1	173864154	173864225	FXR1|K562	71
chr1	173863983	173864983	PVT1|u87|ENSG00000234741|dwES	chr1	173864382	173864403	PPIG|HepG2	21
chr1	173863983	173864983	PVT1|u87|ENSG00000234741|dwES	chr1	173864367	173864437	DDX3X|HepG2	70
chr1	173863983	173864983	PVT1|u87|ENSG00000234741|dwES	chr1	173863948	173864021	GRWD1|HepG2	38
chr1	173863983	173864983	PVT1|u87|ENSG00000234741|dwES	chr1	173864041	173864077	ILF3|K562	36
chr1	173863983	173864983	PVT1|u87|ENSG00000234741|dwES	chr1	173864857	173864918	RBM15|HepG2	61
chr1	173863983	173864983	PVT1|u87|ENSG00000234741|dwES	chr1	173864367	173864453	AKAP8L|K562	86
chr1	173863983	173864983	PVT1|u87|ENSG00000234741|dwES	chr1	173864849	173864904	RPS3|K562	55
chr1	173863983	173864983	PVT1|u87|ENSG00000234741|dwES	chr1	173864623	173864654	AGGF1|HepG2	31
chr1	173863983	173864983	PVT1|u87|ENSG00000234741|dwES	chr1	173864850	173864903	NSUN2|K562	53
chr1	173863983	173864983	PVT1|u87|ENSG00000234741|dwES	chr1	173864486	173864496	PRPF8|K562	10
chr1	173863983	173864983	PVT1|u87|ENSG00000234741|dwES	chr1	173864832	173864906	AUH|K562	74
chr1	173863983	173864983	PVT1|u87|ENSG00000234741|dwES	chr1	173864410	173864432	ZRANB2|K562	22
chr1	173863983	173864983	PVT1|u87|ENSG00000234741|dwES	chr1	173864415	173864439	TBRG4|K562	24
chr1	173863983	173864983	PVT1|u87|ENSG00000234741|dwES	chr1	173864290	173864332	TBRG4|HepG2	42
chr1	173863983	173864983	PVT1|u87|ENSG00000234741|dwES	chr1	173864383	173864420	SMNDC1|HepG2	37
chr1	173863983	173864983	PVT1|u87|ENSG00000234741|dwES	chr1	173863991	173863995	RBM15|K562	4
chr1	173863983	173864983	PVT1|u87|ENSG00000234741|dwES	chr1	173864698	173864704	SUB1|HepG2	6
chr1	173863983	173864983	PVT1|u87|ENSG00000234741|dwES	chr1	173864842	173864908	SBDS|K562	66
chr1	173863983	173864983	PVT1|u87|ENSG00000234741|dwES	chr1	173864157	173864219	RBM15|K562	62
chr1	173863983	173864983	PVT1|u87|ENSG00000234741|dwES	chr1	173864829	173864867	FAM120A|K562	38
chr1	173863983	173864983	PVT1|u87|ENSG00000234741|dwES	chr1	173864367	173864377	FASTKD2|K562	10
chr1	173863983	173864983	PVT1|u87|ENSG00000234741|dwES	chr1	173864056	173864064	TNRC6A|K562	8
chr1	173863983	173864983	PVT1|u87|ENSG00000234741|dwES	chr1	173864705	173864714	BUD13|K562	9
chr1	173863983	173864983	PVT1|u87|ENSG00000234741|dwES	chr1	173864483	173864507	SUB1|HepG2	24
chr1	173863983	173864983	PVT1|u87|ENSG00000234741|dwES	chr1	173864152	173864208	SRSF1|K562	56
chr1	173863983	173864983	PVT1|u87|ENSG00000234741|dwES	chr1	173864398	173864413	XRCC6|K562	15
chr1	173863983	173864983	PVT1|u87|ENSG00000234741|dwES	chr1	173863954	173864019	FAM120A|K562	36
chr1	173863983	173864983	PVT1|u87|ENSG00000234741|dwES	chr1	173864872	173864874	DDX6|K562	2
chr1	173863983	173864983	PVT1|u87|ENSG00000234741|dwES	chr1	173864048	173864067	RBM15|HepG2	19
chr1	173863983	173864983	PVT1|u87|ENSG00000234741|dwES	chr1	173864855	173864893	AGGF1|K562	38
chr1	173863983	173864983	PVT1|u87|ENSG00000234741|dwES	chr1	173864160	173864188	SRSF9|HepG2	28
chr1	173863983	173864983	PVT1|u87|ENSG00000234741|dwES	chr1	173864491	173864499	DDX3X|HepG2	8
chr1	173863983	173864983	PVT1|u87|ENSG00000234741|dwES	chr1	173864896	173864903	HNRNPUL1|K562	7
chr1	173863983	173864983	PVT1|u87|ENSG00000234741|dwES	chr1	173864038	173864070	HNRNPC|HepG2	32
chr1	173863983	173864983	PVT1|u87|ENSG00000234741|dwES	chr1	173864853	173864894	HNRNPUL1|HepG2	41
chr1	173863983	173864983	PVT1|u87|ENSG00000234741|dwES	chr1	173864487	173864522	NOP58|HEK293	35
chr1	173863983	173864983	PVT1|u87|ENSG00000234741|dwES	chr1	173864594	173864654	TIA1|HepG2	60
chr1	173863983	173864983	PVT1|u87|ENSG00000234741|dwES	chr1	173864155	173864211	HNRNPK|HepG2	56
chr1	173863983	173864983	PVT1|u87|ENSG00000234741|dwES	chr1	173864896	173864904	SMNDC1|HepG2	8
chr1	173863983	173864983	PVT1|u87|ENSG00000234741|dwES	chr1	173864290	173864309	SUPV3L1|HepG2	19
chr1	173863983	173864983	PVT1|u87|ENSG00000234741|dwES	chr1	173864150	173864220	SND1|K562	70
chr1	173863983	173864983	PVT1|u87|ENSG00000234741|dwES	chr1	173864639	173864690	PRPF8|HepG2	51
chr1	173863983	173864983	PVT1|u87|ENSG00000234741|dwES	chr1	173864416	173864442	NOLC1|HepG2	26
chr1	173863983	173864983	PVT1|u87|ENSG00000234741|dwES	chr1	173864366	173864435	CSTF2|HepG2	69
chr1	173863983	173864983	PVT1|u87|ENSG00000234741|dwES	chr1	173864368	173864435	RBM27|K562	67
chr1	173863983	173864983	PVT1|u87|ENSG00000234741|dwES	chr1	173864042	173864072	POLR2G|HepG2	30
chr1	173863983	173864983	PVT1|u87|ENSG00000234741|dwES	chr1	173864154	173864219	HNRNPL|K562	65
chr1	173863983	173864983	PVT1|u87|ENSG00000234741|dwES	chr1	173864154	173864212	SND1|HepG2	58
chr1	173863983	173864983	PVT1|u87|ENSG00000234741|dwES	chr1	173864556	173864577	KHSRP|K562	21
chr1	173863983	173864983	PVT1|u87|ENSG00000234741|dwES	chr1	173864152	173864220	FXR1|K562	68
chr1	173863983	173864983	PVT1|u87|ENSG00000234741|dwES	chr1	173864062	173864072	NONO|K562	10
chr1	173863983	173864983	PVT1|u87|ENSG00000234741|dwES	chr1	173864867	173864888	FXR2|K562	21
chr1	173863983	173864983	PVT1|u87|ENSG00000234741|dwES	chr1	173864851	173864856	SMNDC1|K562	5
chr1	173863983	173864983	PVT1|u87|ENSG00000234741|dwES	chr1	173864381	173864400	PTBP1|HepG2	19
chr1	173863983	173864983	PVT1|u87|ENSG00000234741|dwES	chr1	173864380	173864415	TBRG4|K562	35
chr1	173863983	173864983	PVT1|u87|ENSG00000234741|dwES	chr1	173863981	173864016	DDX55|HepG2	33
chr1	173863983	173864983	PVT1|u87|ENSG00000234741|dwES	chr1	173864158	173864213	NOL12|HepG2	55
chr1	173863983	173864983	PVT1|u87|ENSG00000234741|dwES	chr1	173864415	173864434	SMNDC1|HepG2	19
chr1	173863983	173864983	PVT1|u87|ENSG00000234741|dwES	chr1	173864161	173864202	YTHDF2|HeLa	41
chr1	173863983	173864983	PVT1|u87|ENSG00000234741|dwES	chr1	173864467	173864512	TAF15|HepG2	45
chr1	173863983	173864983	PVT1|u87|ENSG00000234741|dwES	chr1	173864689	173864694	HNRNPA1|K562	5
chr1	173863983	173864983	PVT1|u87|ENSG00000234741|dwES	chr1	173864367	173864436	DHX30|K562	69
chr1	173863983	173864983	PVT1|u87|ENSG00000234741|dwES	chr1	173864039	173864077	BUD13|K562	38
chr1	173863983	173864983	PVT1|u87|ENSG00000234741|dwES	chr1	173864152	173864210	HLTF|K562	58
chr1	173863983	173864983	PVT1|u87|ENSG00000234741|dwES	chr1	173864044	173864075	METAP2|K562	31
chr1	173863983	173864983	PVT1|u87|ENSG00000234741|dwES	chr1	173864669	173864736	EFTUD2|HepG2	67
chr1	173863983	173864983	PVT1|u87|ENSG00000234741|dwES	chr1	173864375	173864419	TBRG4|HepG2	44
chr1	173863983	173864983	PVT1|u87|ENSG00000234741|dwES	chr1	173864278	173864307	GEMIN5|K562	29
chr1	173863983	173864983	PVT1|u87|ENSG00000234741|dwES	chr1	173864365	173864426	SLBP|K562	61
chr1	173863983	173864983	PVT1|u87|ENSG00000234741|dwES	chr1	173864843	173864905	RPS11|K562	62
chr1	173863983	173864983	PVT1|u87|ENSG00000234741|dwES	chr1	173864061	173864073	SF3B4|K562	12
chr1	173863983	173864983	PVT1|u87|ENSG00000234741|dwES	chr1	173864859	173864896	GNL3|K562	37
chr1	173863983	173864983	PVT1|u87|ENSG00000234741|dwES	chr1	173864860	173864905	MTPAP|K562	45
chr1	173863983	173864983	PVT1|u87|ENSG00000234741|dwES	chr1	173864832	173864903	XPO5|HepG2	71
chr1	173863983	173864983	PVT1|u87|ENSG00000234741|dwES	chr1	173864257	173864280	GRWD1|HepG2	23
chr1	173863983	173864983	PVT1|u87|ENSG00000234741|dwES	chr1	173864367	173864375	XRCC6|HepG2	8
chr1	173863983	173864983	PVT1|u87|ENSG00000234741|dwES	chr1	173864412	173864437	DDX3X|K562	25
chr1	173863983	173864983	PVT1|u87|ENSG00000234741|dwES	chr1	173864155	173864209	PTBP1|K562	54
chr1	173863983	173864983	PVT1|u87|ENSG00000234741|dwES	chr1	173864856	173864901	SF3A3|HepG2	45
chr1	173863983	173864983	PVT1|u87|ENSG00000234741|dwES	chr1	173864415	173864441	FASTKD2|K562	26
chr1	173863983	173864983	PVT1|u87|ENSG00000234741|dwES	chr1	173864831	173864875	HNRNPUL1|K562	44
chr1	173863983	173864983	PVT1|u87|ENSG00000234741|dwES	chr1	173864834	173864856	NOLC1|HepG2	22
chr1	173863983	173864983	PVT1|u87|ENSG00000234741|dwES	chr1	173864850	173864869	DDX24|K562	19
chr1	173863983	173864983	PVT1|u87|ENSG00000234741|dwES	chr1	173864443	173864522	EFTUD2|HepG2	79
chr1	173863983	173864983	PVT1|u87|ENSG00000234741|dwES	chr1	173864867	173864905	SF3B4|K562	38
chr1	173863983	173864983	PVT1|u87|ENSG00000234741|dwES	chr1	173864366	173864422	TARDBP|K562	56
chr1	173863983	173864983	PVT1|u87|ENSG00000234741|dwES	chr1	173864837	173864882	ZC3H7B|HEK293	45
chr1	173863983	173864983	PVT1|u87|ENSG00000234741|dwES	chr1	173864368	173864416	SND1|HepG2	48
chr1	173863983	173864983	PVT1|u87|ENSG00000234741|dwES	chr1	173864832	173864895	HNRNPK|HepG2	63
chr1	173863983	173864983	PVT1|u87|ENSG00000234741|dwES	chr1	173864830	173864904	ILF3|K562	74
chr1	173863983	173864983	PVT1|u87|ENSG00000234741|dwES	chr1	173864412	173864437	KHSRP|K562	25
chr1	173863983	173864983	PVT1|u87|ENSG00000234741|dwES	chr1	173864367	173864422	PUM2|K562	55
chr1	173863983	173864983	PVT1|u87|ENSG00000234741|dwES	chr1	173864866	173864872	NOL12|HepG2	6
chr1	173863983	173864983	PVT1|u87|ENSG00000234741|dwES	chr1	173864367	173864416	ZRANB2|K562	49
chr1	173863983	173864983	PVT1|u87|ENSG00000234741|dwES	chr1	173864682	173864697	U2AF1|HepG2	15
chr1	173863983	173864983	PVT1|u87|ENSG00000234741|dwES	chr1	173864480	173864514	PPIL4|K562	34
chr1	173863983	173864983	PVT1|u87|ENSG00000234741|dwES	chr1	173864833	173864889	DGCR8|K562	56
chr1	173863983	173864983	PVT1|u87|ENSG00000234741|dwES	chr1	173864256	173864286	FAM120A|K562	30
chr1	173863983	173864983	PVT1|u87|ENSG00000234741|dwES	chr1	173864832	173864902	SMNDC1|HepG2	70
chr1	173863983	173864983	PVT1|u87|ENSG00000234741|dwES	chr1	173864155	173864216	PPIL4|K562	61
chr1	173863983	173864983	PVT1|u87|ENSG00000234741|dwES	chr1	173864367	173864376	TRA2A|HepG2	9
chr1	173863983	173864983	PVT1|u87|ENSG00000234741|dwES	chr1	173864367	173864418	IGF2BP1|HepG2	51
chr1	173863983	173864983	PVT1|u87|ENSG00000234741|dwES	chr1	173864884	173864923	FUS|K562	39
chr1	173863983	173864983	PVT1|u87|ENSG00000234741|dwES	chr1	173864872	173864890	SUGP2|HepG2	18
chr1	173863983	173864983	PVT1|u87|ENSG00000234741|dwES	chr1	173864832	173864902	SND1|HepG2	70
chr1	173863983	173864983	PVT1|u87|ENSG00000234741|dwES	chr1	173864367	173864392	TRA2A|K562	25
chr1	173863983	173864983	PVT1|u87|ENSG00000234741|dwES	chr1	173864039	173864085	CSTF2|HepG2	46
chr1	173863983	173864983	PVT1|u87|ENSG00000234741|dwES	chr1	173864582	173864602	CSTF2|HeLa	20
chr1	173863983	173864983	PVT1|u87|ENSG00000234741|dwES	chr1	173864842	173864905	RPS3|HepG2	63
chr1	173863983	173864983	PVT1|u87|ENSG00000234741|dwES	chr1	173864383	173864450	GEMIN5|K562	67
chr1	173863983	173864983	PVT1|u87|ENSG00000234741|dwES	chr1	173864412	173864419	DKC1|HepG2	7
chr1	173863983	173864983	PVT1|u87|ENSG00000234741|dwES	chr1	173864852	173864888	AARS|K562	36
chr1	173863983	173864983	PVT1|u87|ENSG00000234741|dwES	chr1	173864170	173864198	TNRC6A|K562	28
chr1	173863983	173864983	PVT1|u87|ENSG00000234741|dwES	chr1	173864837	173864882	FUS|NA	45
chr1	173863983	173864983	PVT1|u87|ENSG00000234741|dwES	chr1	173864041	173864080	LSM11|HepG2	39
chr1	173863983	173864983	PVT1|u87|ENSG00000234741|dwES	chr1	173864680	173864702	TAF15|K562	22
chr1	173863983	173864983	PVT1|u87|ENSG00000234741|dwES	chr1	173864368	173864436	DHX30|HepG2	68
chr1	173863983	173864983	PVT1|u87|ENSG00000234741|dwES	chr1	173864484	173864512	HNRNPL|K562	28
chr1	173863983	173864983	PVT1|u87|ENSG00000234741|dwES	chr1	173864154	173864217	MTPAP|K562	63
chr1	173863983	173864983	PVT1|u87|ENSG00000234741|dwES	chr1	173864366	173864439	YWHAG|K562	73
chr1	173863983	173864983	PVT1|u87|ENSG00000234741|dwES	chr1	173863922	173864007	RBM27|K562	24
chr1	173863983	173864983	PVT1|u87|ENSG00000234741|dwES	chr1	173864470	173864512	RBM15|K562	42
chr1	173863983	173864983	PVT1|u87|ENSG00000234741|dwES	chr1	173864155	173864202	SRSF9|HepG2	47
chr1	173863983	173864983	PVT1|u87|ENSG00000234741|dwES	chr1	173864366	173864440	TRA2A|HepG2	74
chr1	173863983	173864983	PVT1|u87|ENSG00000234741|dwES	chr1	173864471	173864510	GEMIN5|K562	39
chr1	173863983	173864983	PVT1|u87|ENSG00000234741|dwES	chr1	173864366	173864437	TROVE2|K562	71
chr1	173863983	173864983	PVT1|u87|ENSG00000234741|dwES	chr1	173864401	173864432	FUBP1|K562	31
chr1	173863983	173864983	PVT1|u87|ENSG00000234741|dwES	chr1	173864057	173864084	SF3B1|K562	27
chr1	173863983	173864983	PVT1|u87|ENSG00000234741|dwES	chr1	173864843	173864893	TAF15|K562	50
chr1	173863983	173864983	PVT1|u87|ENSG00000234741|dwES	chr1	173864810	173864856	LSM11|K562	46
chr1	173863983	173864983	PVT1|u87|ENSG00000234741|dwES	chr1	173864689	173864706	PRPF8|K562	17
chr1	173863983	173864983	PVT1|u87|ENSG00000234741|dwES	chr1	173864276	173864313	U2AF1|K562	37
chr1	173863983	173864983	PVT1|u87|ENSG00000234741|dwES	chr1	173864849	173864895	RBFOX2|HepG2	46
chr1	173863983	173864983	PVT1|u87|ENSG00000234741|dwES	chr1	173864364	173864439	SUGP2|HepG2	75
chr1	173863983	173864983	PVT1|u87|ENSG00000234741|dwES	chr1	173864384	173864435	UPF1|K562	51
chr1	173863983	173864983	PVT1|u87|ENSG00000234741|dwES	chr1	173864831	173864855	TRA2A|K562	24
chr1	173863983	173864983	PVT1|u87|ENSG00000234741|dwES	chr1	173864054	173864074	PRPF8|K562	20
chr1	173863983	173864983	PVT1|u87|ENSG00000234741|dwES	chr1	173864400	173864414	TRA2A|K562	14
chr1	173863983	173864983	PVT1|u87|ENSG00000234741|dwES	chr1	173864862	173864892	U2AF1|K562	30
chr1	173863983	173864983	PVT1|u87|ENSG00000234741|dwES	chr1	173864833	173864846	TIA1|HepG2	13
chr1	173863983	173864983	PVT1|u87|ENSG00000234741|dwES	chr1	173864401	173864459	FUS|K562	58
chr1	173863983	173864983	PVT1|u87|ENSG00000234741|dwES	chr1	173864486	173864506	IGF2BP1|K562	20
chr1	173863983	173864983	PVT1|u87|ENSG00000234741|dwES	chr1	173864454	173864526	EFTUD2|K562	72
chr1	173863983	173864983	PVT1|u87|ENSG00000234741|dwES	chr1	173864386	173864441	EIF3D|HepG2	55
chr1	173863983	173864983	PVT1|u87|ENSG00000234741|dwES	chr1	173863956	173864003	SRSF7|K562	20
chr1	173863983	173864983	PVT1|u87|ENSG00000234741|dwES	chr1	173864376	173864413	UCHL5|K562	37
chr1	173863983	173864983	PVT1|u87|ENSG00000234741|dwES	chr1	173864367	173864381	RPS11|K562	14
chr1	173863983	173864983	PVT1|u87|ENSG00000234741|dwES	chr1	173864273	173864292	AGGF1|K562	19
chr1	173863983	173864983	PVT1|u87|ENSG00000234741|dwES	chr1	173864485	173864504	LARP4|HepG2	19
chr1	173863983	173864983	PVT1|u87|ENSG00000234741|dwES	chr1	173864366	173864440	CSTF2|HepG2	74
chr1	173863983	173864983	PVT1|u87|ENSG00000234741|dwES	chr1	173864429	173864440	HNRNPL|HepG2	11
chr1	173863983	173864983	PVT1|u87|ENSG00000234741|dwES	chr1	173864166	173864205	PTBP1|HepG2	39
chr1	173863983	173864983	PVT1|u87|ENSG00000234741|dwES	chr1	173864055	173864065	HNRNPUL1|HepG2	10
chr1	173863983	173864983	PVT1|u87|ENSG00000234741|dwES	chr1	173864413	173864437	HNRNPUL1|K562	24
chr1	173863983	173864983	PVT1|u87|ENSG00000234741|dwES	chr1	173864151	173864207	U2AF1|K562	56
chr1	173863983	173864983	PVT1|u87|ENSG00000234741|dwES	chr1	173864043	173864077	U2AF1|HepG2	34
chr1	173863983	173864983	PVT1|u87|ENSG00000234741|dwES	chr1	173864860	173864870	BUD13|K562	10
chr1	173863983	173864983	PVT1|u87|ENSG00000234741|dwES	chr1	173864877	173864904	NOLC1|HepG2	27
chr1	173863983	173864983	PVT1|u87|ENSG00000234741|dwES	chr1	173864477	173864509	DHX30|HepG2	32
chr1	173863983	173864983	PVT1|u87|ENSG00000234741|dwES	chr1	173864670	173864750	SF3B4|K562	80
chr1	173863983	173864983	PVT1|u87|ENSG00000234741|dwES	chr1	173864366	173864434	TAF15|K562	68
chr1	173863983	173864983	PVT1|u87|ENSG00000234741|dwES	chr1	173864366	173864424	FUBP3|HepG2	58
chr1	173863983	173864983	PVT1|u87|ENSG00000234741|dwES	chr1	173864688	173864702	GRWD1|HepG2	14
chr1	173863983	173864983	PVT1|u87|ENSG00000234741|dwES	chr1	173864827	173864853	LIN28B|HepG2	26
chr1	173863983	173864983	PVT1|u87|ENSG00000234741|dwES	chr1	173864378	173864444	BUD13|K562	66
chr1	173863983	173864983	PVT1|u87|ENSG00000234741|dwES	chr1	173864366	173864418	HNRNPK|K562	52
chr1	173863983	173864983	PVT1|u87|ENSG00000234741|dwES	chr1	173864367	173864438	MTPAP|K562	71
chr1	173863983	173864983	PVT1|u87|ENSG00000234741|dwES	chr1	173864437	173864445	HNRNPUL1|K562	8
chr1	173863983	173864983	PVT1|u87|ENSG00000234741|dwES	chr1	173864854	173864904	RBM5|HepG2	50
chr1	173863983	173864983	PVT1|u87|ENSG00000234741|dwES	chr1	173864836	173864887	UPF1|K562	51
chr1	173863983	173864983	PVT1|u87|ENSG00000234741|dwES	chr1	173864376	173864412	SRSF9|HepG2	36
chr1	173863983	173864983	PVT1|u87|ENSG00000234741|dwES	chr1	173864465	173864514	XRN2|K562	49
chr1	173863983	173864983	PVT1|u87|ENSG00000234741|dwES	chr1	173864265	173864281	BUD13|K562	16
chr1	173863983	173864983	PVT1|u87|ENSG00000234741|dwES	chr1	173864160	173864210	DDX3X|K562	50
chr1	173863983	173864983	PVT1|u87|ENSG00000234741|dwES	chr1	173864831	173864901	AUH|K562	70
chr1	173863983	173864983	PVT1|u87|ENSG00000234741|dwES	chr1	173864373	173864453	TBRG4|HepG2	80
chr1	173863983	173864983	PVT1|u87|ENSG00000234741|dwES	chr1	173864833	173864857	FXR1|K562	24
chr1	173863983	173864983	PVT1|u87|ENSG00000234741|dwES	chr1	173864415	173864438	UCHL5|HepG2	23
chr1	173863983	173864983	PVT1|u87|ENSG00000234741|dwES	chr1	173864051	173864073	SLTM|HepG2	22
chr1	173863983	173864983	PVT1|u87|ENSG00000234741|dwES	chr1	173864367	173864447	BCCIP|HepG2	80
chr1	173863983	173864983	PVT1|u87|ENSG00000234741|dwES	chr1	173864833	173864905	RPS3|HepG2	72
chr1	173863983	173864983	PVT1|u87|ENSG00000234741|dwES	chr1	173864256	173864275	DDX6|K562	19
chr1	173863983	173864983	PVT1|u87|ENSG00000234741|dwES	chr1	173864368	173864400	RBM22|K562	32
chr1	173863983	173864983	PVT1|u87|ENSG00000234741|dwES	chr1	173864379	173864437	LARP4|HepG2	58
chr1	173863983	173864983	PVT1|u87|ENSG00000234741|dwES	chr1	173864808	173864854	LSM11|K562	46
chr1	173863983	173864983	PVT1|u87|ENSG00000234741|dwES	chr1	173864368	173864399	SF3B4|HepG2	31
chr1	173863983	173864983	PVT1|u87|ENSG00000234741|dwES	chr1	173864039	173864080	RBM27|K562	41
chr1	173863983	173864983	PVT1|u87|ENSG00000234741|dwES	chr1	173864371	173864433	FKBP4|HepG2	62
chr1	173863983	173864983	PVT1|u87|ENSG00000234741|dwES	chr1	173864836	173864856	UCHL5|K562	20
chr1	173863983	173864983	PVT1|u87|ENSG00000234741|dwES	chr1	173864375	173864435	RBM15|HepG2	60
chr1	173863983	173864983	PVT1|u87|ENSG00000234741|dwES	chr1	173864157	173864207	SMNDC1|HepG2	50
chr1	173863983	173864983	PVT1|u87|ENSG00000234741|dwES	chr1	173864163	173864208	EIF3D|HepG2	45
chr1	173863983	173864983	PVT1|u87|ENSG00000234741|dwES	chr1	173864444	173864519	GPKOW|K562	75
chr1	173863983	173864983	PVT1|u87|ENSG00000234741|dwES	chr1	173864669	173864713	U2AF2|K562	44
chr1	173863983	173864983	PVT1|u87|ENSG00000234741|dwES	chr1	173864161	173864202	IGF2BP1|HEK293	41
chr1	173863983	173864983	PVT1|u87|ENSG00000234741|dwES	chr1	173864256	173864271	GRWD1|HepG2	15
chr1	173863983	173864983	PVT1|u87|ENSG00000234741|dwES	chr1	173864847	173864897	GEMIN5|K562	50
chr1	173863983	173864983	PVT1|u87|ENSG00000234741|dwES	chr1	173863985	173864035	NOLC1|K562	50
chr1	173863983	173864983	PVT1|u87|ENSG00000234741|dwES	chr1	173864153	173864219	RBM27|K562	66
chr1	173863983	173864983	PVT1|u87|ENSG00000234741|dwES	chr1	173864266	173864322	U2AF2|HepG2	56
chr1	173863983	173864983	PVT1|u87|ENSG00000234741|dwES	chr1	173864372	173864408	NOLC1|K562	36
chr1	173863983	173864983	PVT1|u87|ENSG00000234741|dwES	chr1	173864679	173864684	LIN28B|K562	5
chr1	173863983	173864983	PVT1|u87|ENSG00000234741|dwES	chr1	173864832	173864905	LARP7|K562	73
chr1	173863983	173864983	PVT1|u87|ENSG00000234741|dwES	chr1	173864366	173864441	HNRNPUL1|HepG2	75
chr1	173863983	173864983	PVT1|u87|ENSG00000234741|dwES	chr1	173864831	173864859	GNL3|K562	28
chr1	173863983	173864983	PVT1|u87|ENSG00000234741|dwES	chr1	173864377	173864414	EXOSC5|K562	37
chr1	173863983	173864983	PVT1|u87|ENSG00000234741|dwES	chr1	173864624	173864655	GPKOW|K562	31
chr1	173863983	173864983	PVT1|u87|ENSG00000234741|dwES	chr1	173864271	173864303	GRWD1|HepG2	32
chr1	173863983	173864983	PVT1|u87|ENSG00000234741|dwES	chr1	173864400	173864415	RPS3|K562	15
chr1	173863983	173864983	PVT1|u87|ENSG00000234741|dwES	chr1	173864672	173864702	MOV10|HEK293	30
chr1	173863983	173864983	PVT1|u87|ENSG00000234741|dwES	chr1	173863956	173864003	FASTKD2|HepG2	20
chr1	173863983	173864983	PVT1|u87|ENSG00000234741|dwES	chr1	173864046	173864057	SUGP2|HepG2	11
chr1	173863983	173864983	PVT1|u87|ENSG00000234741|dwES	chr1	173864856	173864867	NOLC1|HepG2	11
chr1	173863983	173864983	PVT1|u87|ENSG00000234741|dwES	chr1	173864859	173864898	LARP4|HepG2	39
chr1	173863983	173864983	PVT1|u87|ENSG00000234741|dwES	chr1	173864843	173864870	CSTF2T|HepG2	27
chr1	173863983	173864983	PVT1|u87|ENSG00000234741|dwES	chr1	173864673	173864700	U2AF1|K562	27
chr1	173863983	173864983	PVT1|u87|ENSG00000234741|dwES	chr1	173864026	173864149	FMR1|K562	123
chr1	173863983	173864983	PVT1|u87|ENSG00000234741|dwES	chr1	173864831	173864841	EXOSC5|K562	10
chr1	173863983	173864983	PVT1|u87|ENSG00000234741|dwES	chr1	173864366	173864432	DGCR8|HepG2	66
chr1	173863983	173864983	PVT1|u87|ENSG00000234741|dwES	chr1	173864852	173864896	SMNDC1|HepG2	44
chr1	173863983	173864983	PVT1|u87|ENSG00000234741|dwES	chr1	173864673	173864677	UPF1|K562	4
chr1	173863983	173864983	PVT1|u87|ENSG00000234741|dwES	chr1	173863948	173863988	TRA2A|HepG2	5
chr1	173863983	173864983	PVT1|u87|ENSG00000234741|dwES	chr1	173864831	173864860	RBM22|K562	29
chr1	173863983	173864983	PVT1|u87|ENSG00000234741|dwES	chr1	173864367	173864401	NPM1|K562	34
chr1	173863983	173864983	PVT1|u87|ENSG00000234741|dwES	chr1	173864155	173864208	CSTF2|HepG2	53
chr1	173863983	173864983	PVT1|u87|ENSG00000234741|dwES	chr1	173864866	173864874	TROVE2|HepG2	8
chr1	173863983	173864983	PVT1|u87|ENSG00000234741|dwES	chr1	173864256	173864273	IGF2BP1|HepG2	17
chr1	173863983	173864983	PVT1|u87|ENSG00000234741|dwES	chr1	173864043	173864054	LSM11|K562	11
chr1	173863983	173864983	PVT1|u87|ENSG00000234741|dwES	chr1	173864158	173864216	NOLC1|HepG2	58
chr1	173863983	173864983	PVT1|u87|ENSG00000234741|dwES	chr1	173864376	173864402	EXOSC5|K562	26
chr1	173863983	173864983	PVT1|u87|ENSG00000234741|dwES	chr1	173864831	173864857	NPM1|K562	26
chr1	173863983	173864983	PVT1|u87|ENSG00000234741|dwES	chr1	173864858	173864898	RBM22|HepG2	40
chr1	173863983	173864983	PVT1|u87|ENSG00000234741|dwES	chr1	173864850	173864887	PCBP2|HepG2	37
chr1	173863983	173864983	PVT1|u87|ENSG00000234741|dwES	chr1	173864367	173864421	HNRNPU|HepG2	54
chr1	173863983	173864983	PVT1|u87|ENSG00000234741|dwES	chr1	173864673	173864703	DDX6|K562	30
chr1	173863983	173864983	PVT1|u87|ENSG00000234741|dwES	chr1	173864158	173864203	NSUN2|K562	45
chr1	173863983	173864983	PVT1|u87|ENSG00000234741|dwES	chr1	173864678	173864705	DDX6|K562	27
chr1	173863983	173864983	PVT1|u87|ENSG00000234741|dwES	chr1	173864392	173864400	TRA2A|K562	8
chr1	173863983	173864983	PVT1|u87|ENSG00000234741|dwES	chr1	173864368	173864417	U2AF1|K562	49
chr1	173863983	173864983	PVT1|u87|ENSG00000234741|dwES	chr1	173864043	173864055	PPIG|HepG2	12
chr1	173863983	173864983	PVT1|u87|ENSG00000234741|dwES	chr1	173864045	173864071	XRN2|K562	26
chr1	173863983	173864983	PVT1|u87|ENSG00000234741|dwES	chr1	173864409	173864417	NOLC1|HepG2	8
chr1	173863983	173864983	PVT1|u87|ENSG00000234741|dwES	chr1	173864369	173864435	AUH|HepG2	66
chr1	173863983	173864983	PVT1|u87|ENSG00000234741|dwES	chr1	173864157	173864216	RPS3|HepG2	59
chr1	173863983	173864983	PVT1|u87|ENSG00000234741|dwES	chr1	173864382	173864412	DDX3X|K562	30
chr1	173863983	173864983	PVT1|u87|ENSG00000234741|dwES	chr1	173864843	173864848	DDX6|K562	5
chr1	173863983	173864983	PVT1|u87|ENSG00000234741|dwES	chr1	173864481	173864507	UPF1|K562	26
chr1	173863983	173864983	PVT1|u87|ENSG00000234741|dwES	chr1	173864690	173864703	HLTF|K562	13
chr1	173863983	173864983	PVT1|u87|ENSG00000234741|dwES	chr1	173864830	173864885	CSTF2T|K562	55
chr1	173863983	173864983	PVT1|u87|ENSG00000234741|dwES	chr1	173864169	173864194	LARP4|HepG2	25
chr1	173863983	173864983	PVT1|u87|ENSG00000234741|dwES	chr1	173864400	173864414	SF3B4|K562	14
chr1	173863983	173864983	PVT1|u87|ENSG00000234741|dwES	chr1	173864367	173864398	XRCC6|K562	31
chr1	173863983	173864983	PVT1|u87|ENSG00000234741|dwES	chr1	173864375	173864420	AUH|K562	45
chr1	173863983	173864983	PVT1|u87|ENSG00000234741|dwES	chr1	173864694	173864734	CDC40|HepG2	40
chr1	173863983	173864983	PVT1|u87|ENSG00000234741|dwES	chr1	173864678	173864684	LARP4|HepG2	6
chr1	173863983	173864983	PVT1|u87|ENSG00000234741|dwES	chr1	173864399	173864414	TROVE2|HepG2	15
chr1	173863983	173864983	PVT1|u87|ENSG00000234741|dwES	chr1	173864161	173864210	U2AF1|K562	49
chr1	173863983	173864983	PVT1|u87|ENSG00000234741|dwES	chr1	173864176	173864177	SF3B4|K562	1
chr1	173863983	173864983	PVT1|u87|ENSG00000234741|dwES	chr1	173864413	173864439	PTBP1|K562	26
chr1	173863983	173864983	PVT1|u87|ENSG00000234741|dwES	chr1	173864442	173864445	NOLC1|HepG2	3
chr1	173863983	173864983	PVT1|u87|ENSG00000234741|dwES	chr1	173864838	173864907	LSM11|HepG2	69
chr1	173863983	173864983	PVT1|u87|ENSG00000234741|dwES	chr1	173864372	173864426	DDX6|HepG2	54
chr1	173863983	173864983	PVT1|u87|ENSG00000234741|dwES	chr1	173864401	173864437	RPS11|K562	36
chr1	173863983	173864983	PVT1|u87|ENSG00000234741|dwES	chr1	173864155	173864219	RPS3|K562	64
chr1	173863983	173864983	PVT1|u87|ENSG00000234741|dwES	chr1	173864071	173864076	RBFOX2|K562	5
chr1	173863983	173864983	PVT1|u87|ENSG00000234741|dwES	chr1	173864875	173864896	HNRNPUL1|K562	21
chr1	173863983	173864983	PVT1|u87|ENSG00000234741|dwES	chr1	173864351	173864436	HNRNPL|K562	85
chr1	173863983	173864983	PVT1|u87|ENSG00000234741|dwES	chr1	173864166	173864212	LSM11|HepG2	46
chr1	173863983	173864983	PVT1|u87|ENSG00000234741|dwES	chr1	173864853	173864904	NSUN2|K562	51
chr1	173863983	173864983	PVT1|u87|ENSG00000234741|dwES	chr1	173864370	173864416	HNRNPK|HepG2	46
chr1	173863983	173864983	PVT1|u87|ENSG00000234741|dwES	chr1	173864376	173864393	SLTM|K562	17
chr1	173863983	173864983	PVT1|u87|ENSG00000234741|dwES	chr1	173864175	173864200	UPF1|K562	25
chr1	173863983	173864983	PVT1|u87|ENSG00000234741|dwES	chr1	173864366	173864438	ILF3|K562	72
chr1	173863983	173864983	PVT1|u87|ENSG00000234741|dwES	chr1	173864045	173864075	METAP2|K562	30
chr1	173863983	173864983	PVT1|u87|ENSG00000234741|dwES	chr1	173864375	173864444	FUBP3|HepG2	69
chr1	173863983	173864983	PVT1|u87|ENSG00000234741|dwES	chr1	173864043	173864101	BUD13|HepG2	58
chr1	173863983	173864983	PVT1|u87|ENSG00000234741|dwES	chr1	173864051	173864073	LIN28B|K562	22
chr1	173863983	173864983	PVT1|u87|ENSG00000234741|dwES	chr1	173864375	173864403	UCHL5|K562	28
chr1	173863983	173864983	PVT1|u87|ENSG00000234741|dwES	chr1	173864376	173864433	TRA2A|HepG2	57
chr1	173863983	173864983	PVT1|u87|ENSG00000234741|dwES	chr1	173864837	173864900	FTO|K562	63
chr1	173863983	173864983	PVT1|u87|ENSG00000234741|dwES	chr1	173864271	173864297	FASTKD2|HepG2	26
chr1	173863983	173864983	PVT1|u87|ENSG00000234741|dwES	chr1	173864366	173864385	DDX3X|K562	19
chr1	173863983	173864983	PVT1|u87|ENSG00000234741|dwES	chr1	173864468	173864513	SF3B4|K562	45
chr1	173863983	173864983	PVT1|u87|ENSG00000234741|dwES	chr1	173864792	173864799	FAM120A|HepG2	7
chr1	173863983	173864983	PVT1|u87|ENSG00000234741|dwES	chr1	173863983	173864037	NOLC1|K562	54
chr1	173863983	173864983	PVT1|u87|ENSG00000234741|dwES	chr1	173864368	173864439	DDX59|HepG2	71
chr1	173863983	173864983	PVT1|u87|ENSG00000234741|dwES	chr1	173864793	173864801	HNRNPK|HepG2	8
chr1	173863983	173864983	PVT1|u87|ENSG00000234741|dwES	chr1	173864485	173864508	UCHL5|K562	23
chr1	173863983	173864983	PVT1|u87|ENSG00000234741|dwES	chr1	173864866	173864906	SERBP1|K562	40
chr1	173863983	173864983	PVT1|u87|ENSG00000234741|dwES	chr1	173864401	173864452	FUS|K562	51
chr1	173863983	173864983	PVT1|u87|ENSG00000234741|dwES	chr1	173864836	173864894	SRSF1|HepG2	58
chr1	173863983	173864983	PVT1|u87|ENSG00000234741|dwES	chr1	173864837	173864882	CPSF1|HEK293	45
chr1	173863983	173864983	PVT1|u87|ENSG00000234741|dwES	chr1	173864384	173864412	KHSRP|K562	28
chr1	173863983	173864983	PVT1|u87|ENSG00000234741|dwES	chr1	173864481	173864505	DDX55|K562	24
chr1	173863983	173864983	PVT1|u87|ENSG00000234741|dwES	chr1	173864369	173864379	UPF1|K562	10
chr1	173863983	173864983	PVT1|u87|ENSG00000234741|dwES	chr1	173864257	173864269	METAP2|K562	12
chr1	173863983	173864983	PVT1|u87|ENSG00000234741|dwES	chr1	173864155	173864197	LARP7|HepG2	42
chr1	173863983	173864983	PVT1|u87|ENSG00000234741|dwES	chr1	173864366	173864404	HNRNPU|HepG2	38
chr1	173863983	173864983	PVT1|u87|ENSG00000234741|dwES	chr1	173864373	173864400	FASTKD2|K562	27
chr1	173863983	173864983	PVT1|u87|ENSG00000234741|dwES	chr1	173864433	173864498	PRPF8|K562	65
chr1	173863983	173864983	PVT1|u87|ENSG00000234741|dwES	chr1	173863968	173863998	SRSF1|HepG2	15
chr1	173863983	173864983	PVT1|u87|ENSG00000234741|dwES	chr1	173864367	173864383	UCHL5|HepG2	16
chr1	173863983	173864983	PVT1|u87|ENSG00000234741|dwES	chr1	173864414	173864447	LSM11|K562	33
chr1	173863983	173864983	PVT1|u87|ENSG00000234741|dwES	chr1	173864159	173864219	NOL12|HepG2	60
chr1	173863983	173864983	PVT1|u87|ENSG00000234741|dwES	chr1	173864483	173864507	UPF1|K562	24
chr1	173863983	173864983	PVT1|u87|ENSG00000234741|dwES	chr1	173864031	173864079	RBM15|K562	48
chr1	173863983	173864983	PVT1|u87|ENSG00000234741|dwES	chr1	173864161	173864210	RPS3|K562	49
chr1	173863983	173864983	PVT1|u87|ENSG00000234741|dwES	chr1	173864415	173864429	SRSF1|K562	14
chr1	173863983	173864983	PVT1|u87|ENSG00000234741|dwES	chr1	173864466	173864502	AGGF1|HepG2	36
chr1	173863983	173864983	PVT1|u87|ENSG00000234741|dwES	chr1	173864038	173864071	CPSF6|K562	33
chr1	173863983	173864983	PVT1|u87|ENSG00000234741|dwES	chr1	173864832	173864855	TROVE2|HepG2	23
chr1	173863983	173864983	PVT1|u87|ENSG00000234741|dwES	chr1	173864047	173864071	FXR2|K562	24
chr1	173863983	173864983	PVT1|u87|ENSG00000234741|dwES	chr1	173864858	173864893	PUM2|K562	35
chr1	173863983	173864983	PVT1|u87|ENSG00000234741|dwES	chr1	173864168	173864220	POLR2G|HepG2	52
chr1	173863983	173864983	PVT1|u87|ENSG00000234741|dwES	chr1	173864835	173864912	TARDBP|K562	77
chr1	173863983	173864983	PVT1|u87|ENSG00000234741|dwES	chr1	173864489	173864506	PPIG|HepG2	17
chr1	173863983	173864983	PVT1|u87|ENSG00000234741|dwES	chr1	173864165	173864212	GTF2F1|HepG2	47
chr1	173863983	173864983	PVT1|u87|ENSG00000234741|dwES	chr1	173864252	173864286	RBM15|K562	34
chr1	173863983	173864983	PVT1|u87|ENSG00000234741|dwES	chr1	173864400	173864413	TRA2A|K562	13
chr1	173863983	173864983	PVT1|u87|ENSG00000234741|dwES	chr1	173864243	173864275	XRN2|K562	32
chr1	173863983	173864983	PVT1|u87|ENSG00000234741|dwES	chr1	173864833	173864853	SF3A3|HepG2	20
chr1	173863983	173864983	PVT1|u87|ENSG00000234741|dwES	chr1	173864255	173864304	DDX55|K562	49
chr1	173863983	173864983	PVT1|u87|ENSG00000234741|dwES	chr1	173864386	173864432	U2AF1|HepG2	46
chr1	173863983	173864983	PVT1|u87|ENSG00000234741|dwES	chr1	173864631	173864655	BUD13|K562	24
chr1	173863983	173864983	PVT1|u87|ENSG00000234741|dwES	chr1	173864171	173864195	U2AF2|K562	24
chr1	173863983	173864983	PVT1|u87|ENSG00000234741|dwES	chr1	173864378	173864451	HLTF|K562	73
chr1	173863983	173864983	PVT1|u87|ENSG00000234741|dwES	chr1	173864598	173864646	TIA1|K562	48
chr1	173863983	173864983	PVT1|u87|ENSG00000234741|dwES	chr1	173864256	173864272	HNRNPU|K562	16
chr1	173863983	173864983	PVT1|u87|ENSG00000234741|dwES	chr1	173864165	173864208	RBM15|HepG2	43
chr1	173863983	173864983	PVT1|u87|ENSG00000234741|dwES	chr1	173864532	173864581	KHDRBS1|K562	49
chr1	173863983	173864983	PVT1|u87|ENSG00000234741|dwES	chr1	173864415	173864445	RPS3|K562	30
chr1	173863983	173864983	PVT1|u87|ENSG00000234741|dwES	chr1	173864056	173864071	PPIL4|K562	15
chr1	173863983	173864983	PVT1|u87|ENSG00000234741|dwES	chr1	173864151	173864214	AUH|K562	63
chr1	173863983	173864983	PVT1|u87|ENSG00000234741|dwES	chr1	173864853	173864903	YWHAG|K562	50
chr1	173863983	173864983	PVT1|u87|ENSG00000234741|dwES	chr1	173864287	173864341	QKI|HepG2	54
chr1	173863983	173864983	PVT1|u87|ENSG00000234741|dwES	chr1	173864169	173864206	AGGF1|HepG2	37
chr1	173863983	173864983	PVT1|u87|ENSG00000234741|dwES	chr1	173864259	173864306	NOLC1|K562	47
chr1	173863983	173864983	PVT1|u87|ENSG00000234741|dwES	chr1	173864872	173864902	RBM15|K562	30
chr1	173863983	173864983	PVT1|u87|ENSG00000234741|dwES	chr1	173864047	173864070	RBFOX2|HepG2	23
chr1	173863983	173864983	PVT1|u87|ENSG00000234741|dwES	chr1	173864398	173864409	NOLC1|HepG2	11
chr1	173863983	173864983	PVT1|u87|ENSG00000234741|dwES	chr1	173864161	173864202	AGO2|HEK293S	41
chr1	173863983	173864983	PVT1|u87|ENSG00000234741|dwES	chr1	173864034	173864081	U2AF2|HepG2	47
chr1	173863983	173864983	PVT1|u87|ENSG00000234741|dwES	chr1	173864367	173864376	UCHL5|K562	9
chr1	173863983	173864983	PVT1|u87|ENSG00000234741|dwES	chr1	173864837	173864882	EIF4A3|HeLa	45
chr1	173863983	173864983	PVT1|u87|ENSG00000234741|dwES	chr1	173864367	173864422	PTBP1|HEK293T	55
chr1	173863983	173864983	PVT1|u87|ENSG00000234741|dwES	chr1	173864256	173864278	GEMIN5|K562	22
chr1	173863983	173864983	PVT1|u87|ENSG00000234741|dwES	chr1	173864052	173864077	LARP4|HepG2	25
chr1	173863983	173864983	PVT1|u87|ENSG00000234741|dwES	chr1	173864367	173864435	AARS|K562	68
chr1	173863983	173864983	PVT1|u87|ENSG00000234741|dwES	chr1	173864414	173864435	TRA2A|K562	21
chr1	173863983	173864983	PVT1|u87|ENSG00000234741|dwES	chr1	173864159	173864197	DDX6|K562	38
chr1	173863983	173864983	PVT1|u87|ENSG00000234741|dwES	chr1	173864415	173864439	RPS5|K562	24
chr1	173863983	173864983	PVT1|u87|ENSG00000234741|dwES	chr1	173864832	173864854	UCHL5|HepG2	22
chr1	173863983	173864983	PVT1|u87|ENSG00000234741|dwES	chr1	173864027	173864082	GEMIN5|K562	55
chr1	173863983	173864983	PVT1|u87|ENSG00000234741|dwES	chr1	173864158	173864204	RBM22|HepG2	46
chr1	173863983	173864983	PVT1|u87|ENSG00000234741|dwES	chr1	173864158	173864209	DDX3X|HepG2	51
chr1	173863983	173864983	PVT1|u87|ENSG00000234741|dwES	chr1	173864834	173864849	RPS3|K562	15
chr1	173863983	173864983	PVT1|u87|ENSG00000234741|dwES	chr1	173864338	173864392	TIA1|HepG2	54
chr1	173863983	173864983	PVT1|u87|ENSG00000234741|dwES	chr1	173864854	173864899	LARP4|K562	45
chr1	173863983	173864983	PVT1|u87|ENSG00000234741|dwES	chr1	173864041	173864071	DDX55|K562	30
chr1	173863983	173864983	PVT1|u87|ENSG00000234741|dwES	chr1	173864367	173864379	SF3B4|K562	12
chr1	173863983	173864983	PVT1|u87|ENSG00000234741|dwES	chr1	173864405	173864412	DKC1|HepG2	7
chr1	173863983	173864983	PVT1|u87|ENSG00000234741|dwES	chr1	173864695	173864704	PPIG|HepG2	9
chr1	173863983	173864983	PVT1|u87|ENSG00000234741|dwES	chr1	173864437	173864446	RPS11|K562	9
chr1	173863983	173864983	PVT1|u87|ENSG00000234741|dwES	chr1	173864828	173864856	GTF2F1|HepG2	28
chr1	173863983	173864983	PVT1|u87|ENSG00000234741|dwES	chr1	173864450	173864546	BUD13|HepG2	96
chr1	173863983	173864983	PVT1|u87|ENSG00000234741|dwES	chr1	173864833	173864899	EIF3D|HepG2	66
chr1	173863983	173864983	PVT1|u87|ENSG00000234741|dwES	chr1	173864153	173864196	TARDBP|K562	43
chr1	173863983	173864983	PVT1|u87|ENSG00000234741|dwES	chr1	173864368	173864433	NCBP2|K562	65
chr1	173863983	173864983	PVT1|u87|ENSG00000234741|dwES	chr1	173864497	173864505	YBX3|K562	8
chr1	173863983	173864983	PVT1|u87|ENSG00000234741|dwES	chr1	173864400	173864453	RBM22|K562	53
chr1	173863983	173864983	PVT1|u87|ENSG00000234741|dwES	chr1	173864674	173864684	ZNF622|K562	10
chr1	173863983	173864983	PVT1|u87|ENSG00000234741|dwES	chr1	173864071	173864075	DDX55|K562	4
chr1	173863983	173864983	PVT1|u87|ENSG00000234741|dwES	chr1	173864842	173864905	LARP7|HepG2	63
chr1	173863983	173864983	PVT1|u87|ENSG00000234741|dwES	chr1	173864156	173864208	GNL3|K562	52
chr1	173863983	173864983	PVT1|u87|ENSG00000234741|dwES	chr1	173864158	173864206	DKC1|HepG2	48
chr1	173863983	173864983	PVT1|u87|ENSG00000234741|dwES	chr1	173864847	173864869	DDX42|K562	22
chr1	173863983	173864983	PVT1|u87|ENSG00000234741|dwES	chr1	173864053	173864080	DDX55|HepG2	27
chr1	173863983	173864983	PVT1|u87|ENSG00000234741|dwES	chr1	173864592	173864618	HNRNPUL1|HepG2	26
chr1	173863983	173864983	PVT1|u87|ENSG00000234741|dwES	chr1	173864525	173864532	BUD13|K562	7
chr1	173863983	173864983	PVT1|u87|ENSG00000234741|dwES	chr1	173864263	173864345	QKI|HepG2	82
chr1	173863983	173864983	PVT1|u87|ENSG00000234741|dwES	chr1	173864369	173864373	DDX6|K562	4
chr1	173863983	173864983	PVT1|u87|ENSG00000234741|dwES	chr1	173864674	173864695	UCHL5|K562	21
chr1	173863983	173864983	PVT1|u87|ENSG00000234741|dwES	chr1	173864037	173864058	NOLC1|K562	21
chr1	173863983	173864983	PVT1|u87|ENSG00000234741|dwES	chr1	173864385	173864434	DDX3X|K562	49
chr1	173863983	173864983	PVT1|u87|ENSG00000234741|dwES	chr1	173864366	173864377	XRCC6|K562	11
chr1	173863983	173864983	PVT1|u87|ENSG00000234741|dwES	chr1	173864672	173864702	FIP1L1|HEK293	30
chr1	173863983	173864983	PVT1|u87|ENSG00000234741|dwES	chr1	173864261	173864306	BUD13|HepG2	45
chr1	173863983	173864983	PVT1|u87|ENSG00000234741|dwES	chr1	173864366	173864413	PPIL4|K562	47
chr1	173863983	173864983	PVT1|u87|ENSG00000234741|dwES	chr1	173864480	173864518	DHX30|K562	38
chr1	173863983	173864983	PVT1|u87|ENSG00000234741|dwES	chr1	173864835	173864855	U2AF2|K562	20
chr1	173863983	173864983	PVT1|u87|ENSG00000234741|dwES	chr1	173864061	173864071	HNRNPC|HepG2	10
chr1	173863983	173864983	PVT1|u87|ENSG00000234741|dwES	chr1	173864367	173864438	AGGF1|K562	71
chr1	173863983	173864983	PVT1|u87|ENSG00000234741|dwES	chr1	173864413	173864438	FTO|K562	25
chr1	173863983	173864983	PVT1|u87|ENSG00000234741|dwES	chr1	173864469	173864525	TAF15|K562	56
chr1	173863983	173864983	PVT1|u87|ENSG00000234741|dwES	chr1	173864413	173864433	PUM2|K562	20
chr1	173863983	173864983	PVT1|u87|ENSG00000234741|dwES	chr1	173864835	173864893	QKI|K562	58
chr1	173863983	173864983	PVT1|u87|ENSG00000234741|dwES	chr1	173864671	173864689	PRPF8|K562	18
chr1	173863983	173864983	PVT1|u87|ENSG00000234741|dwES	chr1	173864415	173864445	XRCC6|HepG2	30
chr1	173863983	173864983	PVT1|u87|ENSG00000234741|dwES	chr1	173864373	173864411	SUPV3L1|HepG2	38
chr1	173863983	173864983	PVT1|u87|ENSG00000234741|dwES	chr1	173864856	173864893	SRSF9|HepG2	37
chr1	173863983	173864983	PVT1|u87|ENSG00000234741|dwES	chr1	173864159	173864208	LIN28B|K562	49
chr1	173863983	173864983	PVT1|u87|ENSG00000234741|dwES	chr1	173864301	173864341	SF3A3|HepG2	40
chr1	173863983	173864983	PVT1|u87|ENSG00000234741|dwES	chr1	173864693	173864731	GPKOW|K562	38
chr1	173863983	173864983	PVT1|u87|ENSG00000234741|dwES	chr1	173864367	173864431	POLR2G|HepG2	64
chr1	173863983	173864983	PVT1|u87|ENSG00000234741|dwES	chr1	173864835	173864902	NONO|K562	67
chr1	173863983	173864983	PVT1|u87|ENSG00000234741|dwES	chr1	173864857	173864897	LIN28B|HepG2	40
chr1	173863983	173864983	PVT1|u87|ENSG00000234741|dwES	chr1	173864367	173864405	PTBP1|K562	38
chr1	173863983	173864983	PVT1|u87|ENSG00000234741|dwES	chr1	173863988	173864022	FIP1L1|HEK293	34
chr1	173863983	173864983	PVT1|u87|ENSG00000234741|dwES	chr1	173864174	173864191	HNRNPL|HepG2	17
chr1	173863983	173864983	PVT1|u87|ENSG00000234741|dwES	chr1	173864381	173864447	RPS5|HepG2	66
chr1	173863983	173864983	PVT1|u87|ENSG00000234741|dwES	chr1	173864860	173864904	PTBP1|HepG2	44
chr1	173863983	173864983	PVT1|u87|ENSG00000234741|dwES	chr1	173864044	173864086	FUS|K562	42
chr1	173863983	173864983	PVT1|u87|ENSG00000234741|dwES	chr1	173864374	173864429	SLTM|HepG2	55
chr1	173863983	173864983	PVT1|u87|ENSG00000234741|dwES	chr1	173864895	173864904	RBM5|HepG2	9
chr1	173863983	173864983	PVT1|u87|ENSG00000234741|dwES	chr1	173864860	173864894	SUGP2|HepG2	34
chr1	173863983	173864983	PVT1|u87|ENSG00000234741|dwES	chr1	173864667	173864748	SF3B4|HepG2	81
chr1	173863983	173864983	PVT1|u87|ENSG00000234741|dwES	chr1	173864383	173864427	DDX55|K562	44
chr1	173863983	173864983	PVT1|u87|ENSG00000234741|dwES	chr1	173864492	173864503	NPM1|K562	11
chr1	173863983	173864983	PVT1|u87|ENSG00000234741|dwES	chr1	173864836	173864881	CSTF2T|HepG2	45
chr1	173863983	173864983	PVT1|u87|ENSG00000234741|dwES	chr1	173863954	173863997	FXR2|K562	14
chr1	173863983	173864983	PVT1|u87|ENSG00000234741|dwES	chr1	173864368	173864433	DGCR8|HepG2	65
chr1	173863983	173864983	PVT1|u87|ENSG00000234741|dwES	chr1	173864256	173864275	IGF2BP2|K562	19
chr1	173863983	173864983	PVT1|u87|ENSG00000234741|dwES	chr1	173864476	173864507	DROSHA|K562	31
chr1	173863983	173864983	PVT1|u87|ENSG00000234741|dwES	chr1	173863988	173864022	CPSF7|HEK293	34
chr1	173863983	173864983	PVT1|u87|ENSG00000234741|dwES	chr1	173864176	173864190	RBFOX2|HepG2	14
chr1	173863983	173864983	PVT1|u87|ENSG00000234741|dwES	chr1	173864159	173864210	XPO5|HepG2	51
chr1	173863983	173864983	PVT1|u87|ENSG00000234741|dwES	chr1	173864256	173864308	LSM11|HepG2	52
chr1	173863983	173864983	PVT1|u87|ENSG00000234741|dwES	chr1	173864366	173864383	LSM11|K562	17
chr1	173863983	173864983	PVT1|u87|ENSG00000234741|dwES	chr1	173863967	173864037	SUB1|HepG2	54
chr1	173863983	173864983	PVT1|u87|ENSG00000234741|dwES	chr1	173864162	173864211	DGCR8|K562	49
chr1	173863983	173864983	PVT1|u87|ENSG00000234741|dwES	chr1	173864341	173864428	QKI|HepG2	87
chr1	173863983	173864983	PVT1|u87|ENSG00000234741|dwES	chr1	173864448	173864495	EFTUD2|K562	47
chr1	173863983	173864983	PVT1|u87|ENSG00000234741|dwES	chr1	173864160	173864208	FUBP3|HepG2	48
chr1	173863983	173864983	PVT1|u87|ENSG00000234741|dwES	chr1	173864702	173864722	CSTF2T|HEK293	20
chr1	173863983	173864983	PVT1|u87|ENSG00000234741|dwES	chr1	173864257	173864271	LSM11|K562	14
chr1	173863983	173864983	PVT1|u87|ENSG00000234741|dwES	chr1	173864409	173864416	NOLC1|HepG2	7
chr1	173863983	173864983	PVT1|u87|ENSG00000234741|dwES	chr1	173864297	173864319	CDC40|HepG2	22
chr1	173863983	173864983	PVT1|u87|ENSG00000234741|dwES	chr1	173864151	173864188	FASTKD2|K562	37
chr1	173863983	173864983	PVT1|u87|ENSG00000234741|dwES	chr1	173864681	173864696	XRN2|K562	15
chr1	173863983	173864983	PVT1|u87|ENSG00000234741|dwES	chr1	173864854	173864899	SMNDC1|K562	45
chr1	173863983	173864983	PVT1|u87|ENSG00000234741|dwES	chr1	173864152	173864217	HNRNPK|K562	65
chr1	173863983	173864983	PVT1|u87|ENSG00000234741|dwES	chr1	173864487	173864503	GRSF1|HepG2	16
chr1	173863983	173864983	PVT1|u87|ENSG00000234741|dwES	chr1	173864467	173864507	PPIG|HepG2	40
chr1	173863983	173864983	PVT1|u87|ENSG00000234741|dwES	chr1	173864019	173864078	FAM120A|K562	59
chr1	173863983	173864983	PVT1|u87|ENSG00000234741|dwES	chr1	173864775	173864809	FXR2|K562	34
chr1	173863983	173864983	PVT1|u87|ENSG00000234741|dwES	chr1	173864855	173864904	PTBP1|HepG2	49
chr1	173863983	173864983	PVT1|u87|ENSG00000234741|dwES	chr1	173864834	173864857	KHDRBS1|K562	23
chr1	173863983	173864983	PVT1|u87|ENSG00000234741|dwES	chr1	173864159	173864210	GPKOW|K562	51
chr1	173863983	173864983	PVT1|u87|ENSG00000234741|dwES	chr1	173864832	173864905	SND1|K562	73
chr1	173863983	173864983	PVT1|u87|ENSG00000234741|dwES	chr1	173864414	173864427	NCBP2|HepG2	13
chr1	173863983	173864983	PVT1|u87|ENSG00000234741|dwES	chr1	173864867	173864884	GEMIN5|K562	17
chr1	173863983	173864983	PVT1|u87|ENSG00000234741|dwES	chr1	173864371	173864409	NOL12|HepG2	38
chr1	173863983	173864983	PVT1|u87|ENSG00000234741|dwES	chr1	173864497	173864503	YBX3|K562	6
chr1	173863983	173864983	PVT1|u87|ENSG00000234741|dwES	chr1	173864257	173864271	IGF2BP3|HepG2	14
chr1	173863983	173864983	PVT1|u87|ENSG00000234741|dwES	chr1	173864173	173864218	TROVE2|K562	45
chr1	173863983	173864983	PVT1|u87|ENSG00000234741|dwES	chr1	173864869	173864904	DDX24|K562	35
chr1	173863983	173864983	PVT1|u87|ENSG00000234741|dwES	chr1	173864168	173864209	HNRNPU|K562	41
chr1	173863983	173864983	PVT1|u87|ENSG00000234741|dwES	chr1	173863963	173864008	IGF2BP3|HepG2	25
chr1	173863983	173864983	PVT1|u87|ENSG00000234741|dwES	chr1	173864369	173864439	METAP2|K562	70
chr1	173863983	173864983	PVT1|u87|ENSG00000234741|dwES	chr1	173864163	173864226	SND1|HepG2	63
chr1	173863983	173864983	PVT1|u87|ENSG00000234741|dwES	chr1	173864377	173864435	HNRNPUL1|HepG2	58
chr1	173863983	173864983	PVT1|u87|ENSG00000234741|dwES	chr1	173864418	173864442	SF3B4|K562	24
chr1	173863983	173864983	PVT1|u87|ENSG00000234741|dwES	chr1	173864480	173864509	U2AF2|K562	29
chr1	173863983	173864983	PVT1|u87|ENSG00000234741|dwES	chr1	173864152	173864208	UCHL5|K562	56
chr1	173863983	173864983	PVT1|u87|ENSG00000234741|dwES	chr1	173864487	173864505	MTPAP|K562	18
chr1	173863983	173864983	PVT1|u87|ENSG00000234741|dwES	chr1	173864372	173864437	AGGF1|HepG2	65
chr1	173863983	173864983	PVT1|u87|ENSG00000234741|dwES	chr1	173864415	173864442	RPS3|K562	27
chr1	173863983	173864983	PVT1|u87|ENSG00000234741|dwES	chr1	173864679	173864727	SF3B4|K562	48
chr1	173863983	173864983	PVT1|u87|ENSG00000234741|dwES	chr1	173864277	173864306	DDX55|K562	29
chr1	173863983	173864983	PVT1|u87|ENSG00000234741|dwES	chr1	173864830	173864856	SRSF9|HepG2	26
chr1	173863983	173864983	PVT1|u87|ENSG00000234741|dwES	chr1	173864366	173864445	LARP4|K562	79
chr1	173863983	173864983	PVT1|u87|ENSG00000234741|dwES	chr1	173864158	173864203	LSM11|K562	45
chr1	173863983	173864983	PVT1|u87|ENSG00000234741|dwES	chr1	173864856	173864896	DROSHA|K562	40
chr1	173863983	173864983	PVT1|u87|ENSG00000234741|dwES	chr1	173864366	173864413	PUM2|K562	47
chr1	173863983	173864983	PVT1|u87|ENSG00000234741|dwES	chr1	173864851	173864901	GPKOW|K562	50
chr1	173863983	173864983	PVT1|u87|ENSG00000234741|dwES	chr1	173864854	173864900	EIF3H|HepG2	46
chr1	173863983	173864983	PVT1|u87|ENSG00000234741|dwES	chr1	173864367	173864432	SBDS|K562	65
chr1	173863983	173864983	PVT1|u87|ENSG00000234741|dwES	chr1	173864389	173864454	RBM22|K562	65
chr1	173863983	173864983	PVT1|u87|ENSG00000234741|dwES	chr1	173864554	173864608	SAFB2|K562	54
chr1	173863983	173864983	PVT1|u87|ENSG00000234741|dwES	chr1	173864160	173864211	TBRG4|K562	51
chr1	173863983	173864983	PVT1|u87|ENSG00000234741|dwES	chr1	173864870	173864907	BUD13|K562	37
chr1	173863983	173864983	PVT1|u87|ENSG00000234741|dwES	chr1	173864864	173864900	HNRNPU|K562	36
chr1	173863983	173864983	PVT1|u87|ENSG00000234741|dwES	chr1	173864390	173864441	PUS1|K562	51
chr1	173863983	173864983	PVT1|u87|ENSG00000234741|dwES	chr1	173864413	173864431	LIN28B|K562	18
chr1	173863983	173864983	PVT1|u87|ENSG00000234741|dwES	chr1	173864275	173864302	CSTF2|HeLa	27
chr1	173863983	173864983	PVT1|u87|ENSG00000234741|dwES	chr1	173864415	173864440	SRSF1|K562	25
chr1	173863983	173864983	PVT1|u87|ENSG00000234741|dwES	chr1	173864401	173864413	FXR1|K562	12
chr1	173863983	173864983	PVT1|u87|ENSG00000234741|dwES	chr1	173864151	173864217	EXOSC5|K562	66
chr1	173863983	173864983	PVT1|u87|ENSG00000234741|dwES	chr1	173864470	173864512	HNRNPU|K562	42
chr1	173863983	173864983	PVT1|u87|ENSG00000234741|dwES	chr1	173864477	173864514	GRWD1|HepG2	37
chr1	173863983	173864983	PVT1|u87|ENSG00000234741|dwES	chr1	173864023	173864069	IGF2BP1|HepG2	46
chr1	173863983	173864983	PVT1|u87|ENSG00000234741|dwES	chr1	173864413	173864434	UCHL5|K562	21
chr1	173863983	173864983	PVT1|u87|ENSG00000234741|dwES	chr1	173864370	173864384	UPF1|K562	14
chr1	173863983	173864983	PVT1|u87|ENSG00000234741|dwES	chr1	173864152	173864212	TRA2A|K562	60
chr1	173863983	173864983	PVT1|u87|ENSG00000234741|dwES	chr1	173864853	173864897	LIN28B|HepG2	44
chr1	173863983	173864983	PVT1|u87|ENSG00000234741|dwES	chr1	173864282	173864286	YBX3|K562	4
chr1	173863983	173864983	PVT1|u87|ENSG00000234741|dwES	chr1	173864370	173864433	TAF15|K562	63
chr1	173863983	173864983	PVT1|u87|ENSG00000234741|dwES	chr1	173864167	173864210	PTBP1|HepG2	43
chr1	173863983	173864983	PVT1|u87|ENSG00000234741|dwES	chr1	173864049	173864056	XPO5|HepG2	7
chr1	173863983	173864983	PVT1|u87|ENSG00000234741|dwES	chr1	173864155	173864204	KHDRBS1|K562	49
chr1	173863983	173864983	PVT1|u87|ENSG00000234741|dwES	chr1	173864821	173864878	HNRNPC|HepG2	57
chr1	173863983	173864983	PVT1|u87|ENSG00000234741|dwES	chr1	173864413	173864440	LARP7|HepG2	27
chr1	173863983	173864983	PVT1|u87|ENSG00000234741|dwES	chr1	173864460	173864520	U2AF2|HepG2	60
chr1	173863983	173864983	PVT1|u87|ENSG00000234741|dwES	chr1	173864368	173864423	SBDS|K562	55
chr1	173863983	173864983	PVT1|u87|ENSG00000234741|dwES	chr1	173864159	173864208	RBM5|HepG2	49
chr1	173863983	173864983	PVT1|u87|ENSG00000234741|dwES	chr1	173864368	173864432	EWSR1|K562	64
chr1	173863983	173864983	PVT1|u87|ENSG00000234741|dwES	chr1	173864167	173864219	LARP7|K562	52
chr1	173863983	173864983	PVT1|u87|ENSG00000234741|dwES	chr1	173864698	173864743	SF3B1|K562	45
chr1	173863983	173864983	PVT1|u87|ENSG00000234741|dwES	chr1	173864823	173864912	GTF2F1|K562	89
chr1	173863983	173864983	PVT1|u87|ENSG00000234741|dwES	chr1	173864888	173864904	SMNDC1|K562	16
chr1	173863983	173864983	PVT1|u87|ENSG00000234741|dwES	chr1	173864375	173864398	XRCC6|HepG2	23
chr1	173863983	173864983	PVT1|u87|ENSG00000234741|dwES	chr1	173864834	173864902	DHX30|HepG2	68
chr1	173863983	173864983	PVT1|u87|ENSG00000234741|dwES	chr1	173864151	173864198	TRA2A|HepG2	47
chr1	173863983	173864983	PVT1|u87|ENSG00000234741|dwES	chr1	173864841	173864854	PTBP1|K562	13
chr1	173863983	173864983	PVT1|u87|ENSG00000234741|dwES	chr1	173864158	173864204	AGGF1|K562	46
chr1	173863983	173864983	PVT1|u87|ENSG00000234741|dwES	chr1	173864829	173864893	HNRNPUL1|HepG2	64
chr1	173863983	173864983	PVT1|u87|ENSG00000234741|dwES	chr1	173864164	173864211	LARP7|K562	47
chr1	173863983	173864983	PVT1|u87|ENSG00000234741|dwES	chr1	173864837	173864882	FMR1|HEK293	45
chr1	173863983	173864983	PVT1|u87|ENSG00000234741|dwES	chr1	173864367	173864422	EIF4A3|HeLa	55
chr1	173863983	173864983	PVT1|u87|ENSG00000234741|dwES	chr1	173864044	173864084	HNRNPL|HepG2	40
chr1	173863983	173864983	PVT1|u87|ENSG00000234741|dwES	chr1	173864034	173864070	XRN2|HepG2	36
chr1	173863983	173864983	PVT1|u87|ENSG00000234741|dwES	chr1	173864204	173864239	KHSRP|K562	35
chr1	173863983	173864983	PVT1|u87|ENSG00000234741|dwES	chr1	173864844	173864886	XRN2|K562	42
chr1	173863983	173864983	PVT1|u87|ENSG00000234741|dwES	chr1	173864042	173864075	PRPF8|HepG2	33
chr1	173863983	173864983	PVT1|u87|ENSG00000234741|dwES	chr1	173864161	173864211	GTF2F1|HepG2	50
chr1	173863983	173864983	PVT1|u87|ENSG00000234741|dwES	chr1	173864420	173864443	SMNDC1|HepG2	23
chr1	173863983	173864983	PVT1|u87|ENSG00000234741|dwES	chr1	173864376	173864430	SRSF9|HepG2	54
chr1	173863983	173864983	PVT1|u87|ENSG00000234741|dwES	chr1	173864162	173864219	RPS11|K562	57
chr1	173863983	173864983	PVT1|u87|ENSG00000234741|dwES	chr1	173864269	173864284	GRSF1|HepG2	15
chr1	173863983	173864983	PVT1|u87|ENSG00000234741|dwES	chr1	173864156	173864204	SBDS|K562	48
chr1	173863983	173864983	PVT1|u87|ENSG00000234741|dwES	chr1	173864553	173864580	KHSRP|K562	27
chr1	173863983	173864983	PVT1|u87|ENSG00000234741|dwES	chr1	173864164	173864207	CPSF6|K562	43
chr1	173863983	173864983	PVT1|u87|ENSG00000234741|dwES	chr1	173864376	173864413	FTO|K562	37
chr1	173863983	173864983	PVT1|u87|ENSG00000234741|dwES	chr1	173864256	173864304	LARP4|HepG2	48
chr1	173863983	173864983	PVT1|u87|ENSG00000234741|dwES	chr1	173864865	173864884	AGGF1|HepG2	19
chr1	173863983	173864983	PVT1|u87|ENSG00000234741|dwES	chr1	173864837	173864882	CPSF6|HEK293	45
chr1	173863983	173864983	PVT1|u87|ENSG00000234741|dwES	chr1	173864483	173864487	YBX3|K562	4
chr1	173863983	173864983	PVT1|u87|ENSG00000234741|dwES	chr1	173864164	173864215	DGCR8|HepG2	51
chr1	173863983	173864983	PVT1|u87|ENSG00000234741|dwES	chr1	173864388	173864435	DDX55|HepG2	47
chr1	173863983	173864983	PVT1|u87|ENSG00000234741|dwES	chr1	173864044	173864080	HNRNPL|K562	36
chr1	173863983	173864983	PVT1|u87|ENSG00000234741|dwES	chr1	173864825	173864908	ILF3|HepG2	83
chr1	173863983	173864983	PVT1|u87|ENSG00000234741|dwES	chr1	173864167	173864203	HNRNPUL1|K562	36
chr1	173863983	173864983	PVT1|u87|ENSG00000234741|dwES	chr1	173864834	173864896	RPS5|K562	62
chr1	173863983	173864983	PVT1|u87|ENSG00000234741|dwES	chr1	173864365	173864431	DGCR8|K562	66
chr1	173863983	173864983	PVT1|u87|ENSG00000234741|dwES	chr1	173864377	173864400	HNRNPUL1|K562	23
chr1	173863983	173864983	PVT1|u87|ENSG00000234741|dwES	chr1	173864624	173864647	SF3B1|K562	23
chr1	173863983	173864983	PVT1|u87|ENSG00000234741|dwES	chr1	173864368	173864376	SRSF1|K562	8
chr1	173863983	173864983	PVT1|u87|ENSG00000234741|dwES	chr1	173864675	173864684	DDX24|K562	9
chr1	173863983	173864983	PVT1|u87|ENSG00000234741|dwES	chr1	173864041	173864073	EIF4G2|K562	32
chr1	173863983	173864983	PVT1|u87|ENSG00000234741|dwES	chr1	173864608	173864625	CDC40|HepG2	17
chr1	173863983	173864983	PVT1|u87|ENSG00000234741|dwES	chr1	173864373	173864431	EIF3D|HepG2	58
chr1	173863983	173864983	PVT1|u87|ENSG00000234741|dwES	chr1	173864762	173864783	KHSRP|K562	21
chr1	173863983	173864983	PVT1|u87|ENSG00000234741|dwES	chr1	173864367	173864438	GRSF1|HepG2	71
chr1	173863983	173864983	PVT1|u87|ENSG00000234741|dwES	chr1	173864857	173864895	ZNF622|K562	38
chr1	173863983	173864983	PVT1|u87|ENSG00000234741|dwES	chr1	173864484	173864509	LARP4|HepG2	25
chr1	173863983	173864983	PVT1|u87|ENSG00000234741|dwES	chr1	173864367	173864383	SMNDC1|HepG2	16
chr1	173863983	173864983	PVT1|u87|ENSG00000234741|dwES	chr1	173864836	173864868	U2AF2|HepG2	32
chr1	173863983	173864983	PVT1|u87|ENSG00000234741|dwES	chr1	173864167	173864176	SLBP|K562	9
chr1	173863983	173864983	PVT1|u87|ENSG00000234741|dwES	chr1	173864707	173864748	KHSRP|K562	41
chr1	173863983	173864983	PVT1|u87|ENSG00000234741|dwES	chr1	173864155	173864208	FTO|K562	53
chr1	173863983	173864983	PVT1|u87|ENSG00000234741|dwES	chr1	173864498	173864517	SFPQ|HepG2	19
chr1	173863983	173864983	PVT1|u87|ENSG00000234741|dwES	chr1	173864165	173864200	U2AF2|HepG2	35
chr1	173863983	173864983	PVT1|u87|ENSG00000234741|dwES	chr1	173864475	173864513	DDX55|HepG2	38
chr1	173863983	173864983	PVT1|u87|ENSG00000234741|dwES	chr1	173864175	173864218	LSM11|K562	43
chr1	173863983	173864983	PVT1|u87|ENSG00000234741|dwES	chr1	173864383	173864415	UCHL5|HepG2	32
chr1	173863983	173864983	PVT1|u87|ENSG00000234741|dwES	chr1	173864369	173864377	BUD13|K562	8
chr1	173863983	173864983	PVT1|u87|ENSG00000234741|dwES	chr1	173864414	173864437	HNRNPUL1|K562	23
chr1	173863983	173864983	PVT1|u87|ENSG00000234741|dwES	chr1	173864048	173864075	DDX55|HepG2	27
chr1	173863983	173864983	PVT1|u87|ENSG00000234741|dwES	chr1	173864276	173864280	YBX3|K562	4
chr1	173863983	173864983	PVT1|u87|ENSG00000234741|dwES	chr1	173864857	173864899	LIN28B|K562	42
chr1	173863983	173864983	PVT1|u87|ENSG00000234741|dwES	chr1	173864369	173864390	CPSF6|K562	21
chr1	173863983	173864983	PVT1|u87|ENSG00000234741|dwES	chr1	173864844	173864894	TBRG4|K562	50
chr1	173863983	173864983	PVT1|u87|ENSG00000234741|dwES	chr1	173864829	173864864	HNRNPU|K562	35
chr1	173863983	173864983	PVT1|u87|ENSG00000234741|dwES	chr1	173864674	173864690	DDX6|HepG2	16
chr1	173863983	173864983	PVT1|u87|ENSG00000234741|dwES	chr1	173864848	173864896	RPS5|HepG2	48
chr1	173863983	173864983	PVT1|u87|ENSG00000234741|dwES	chr1	173864473	173864496	TIA1|K562	23
chr1	173863983	173864983	PVT1|u87|ENSG00000234741|dwES	chr1	173864164	173864216	DDX6|HepG2	52
chr1	173863983	173864983	PVT1|u87|ENSG00000234741|dwES	chr1	173864833	173864903	SRSF1|K562	70
chr1	173863983	173864983	PVT1|u87|ENSG00000234741|dwES	chr1	173864367	173864374	TROVE2|HepG2	7
chr1	173863983	173864983	PVT1|u87|ENSG00000234741|dwES	chr1	173864046	173864077	PUS1|K562	31
chr1	173863983	173864983	PVT1|u87|ENSG00000234741|dwES	chr1	173864674	173864680	UPF1|K562	6
chr1	173863983	173864983	PVT1|u87|ENSG00000234741|dwES	chr1	173864833	173864901	FASTKD2|HepG2	68
chr1	173863983	173864983	PVT1|u87|ENSG00000234741|dwES	chr1	173864853	173864903	DDX55|K562	50
chr1	173863983	173864983	PVT1|u87|ENSG00000234741|dwES	chr1	173864677	173864704	UPF1|K562	27
chr1	173863983	173864983	PVT1|u87|ENSG00000234741|dwES	chr1	173864854	173864890	NCBP2|HepG2	36
chr1	173863983	173864983	PVT1|u87|ENSG00000234741|dwES	chr1	173864048	173864065	DDX6|K562	17
chr1	173863983	173864983	PVT1|u87|ENSG00000234741|dwES	chr1	173864472	173864516	KHSRP|K562	44
chr1	173863983	173864983	PVT1|u87|ENSG00000234741|dwES	chr1	173864419	173864446	DKC1|HepG2	27
chr1	173863983	173864983	PVT1|u87|ENSG00000234741|dwES	chr1	173864261	173864273	CPSF6|K562	12
chr1	173863983	173864983	PVT1|u87|ENSG00000234741|dwES	chr1	173864528	173864562	AGO2|HEK293S	34
chr1	173863983	173864983	PVT1|u87|ENSG00000234741|dwES	chr1	173864262	173864299	HNRNPU|K562	37
chr1	173863983	173864983	PVT1|u87|ENSG00000234741|dwES	chr1	173864395	173864408	PRPF8|HepG2	13
chr1	173863983	173864983	PVT1|u87|ENSG00000234741|dwES	chr1	173864002	173864019	METAP2|K562	17
chr1	173863983	173864983	PVT1|u87|ENSG00000234741|dwES	chr1	173864395	173864438	AUH|K562	43
chr1	173863983	173864983	PVT1|u87|ENSG00000234741|dwES	chr1	173864156	173864216	XPO5|HepG2	60
chr1	173863983	173864983	PVT1|u87|ENSG00000234741|dwES	chr1	173864255	173864304	UPF1|K562	49
chr1	173863983	173864983	PVT1|u87|ENSG00000234741|dwES	chr1	173864668	173864699	U2AF2|HepG2	31
chr1	173863983	173864983	PVT1|u87|ENSG00000234741|dwES	chr1	173864011	173864075	IGF2BP2|K562	64
chr1	173863983	173864983	PVT1|u87|ENSG00000234741|dwES	chr1	173864181	173864191	RPS5|HepG2	10
chr1	173863983	173864983	PVT1|u87|ENSG00000234741|dwES	chr1	173864443	173864494	TAF15|HepG2	51
chr1	173863983	173864983	PVT1|u87|ENSG00000234741|dwES	chr1	173864402	173864432	ZNF622|K562	30
chr1	173863983	173864983	PVT1|u87|ENSG00000234741|dwES	chr1	173864367	173864380	TBRG4|K562	13
chr1	173863983	173864983	PVT1|u87|ENSG00000234741|dwES	chr1	173864058	173864074	DHX30|K562	16
chr1	173863983	173864983	PVT1|u87|ENSG00000234741|dwES	chr1	173864161	173864202	TIAL1|HeLa	41
chr1	173863983	173864983	PVT1|u87|ENSG00000234741|dwES	chr1	173864173	173864190	DDX59|HepG2	17
chr1	173863983	173864983	PVT1|u87|ENSG00000234741|dwES	chr1	173864825	173864856	SF3A3|HepG2	31
chr1	173863983	173864983	PVT1|u87|ENSG00000234741|dwES	chr1	173864662	173864746	BUD13|HepG2	84
chr1	173863983	173864983	PVT1|u87|ENSG00000234741|dwES	chr1	173864684	173864704	LSM11|K562	20
chr1	173863983	173864983	PVT1|u87|ENSG00000234741|dwES	chr1	173864847	173864873	IGF2BP2|K562	26
chr1	173863983	173864983	PVT1|u87|ENSG00000234741|dwES	chr1	173864378	173864427	DDX55|HepG2	49
chr1	173863983	173864983	PVT1|u87|ENSG00000234741|dwES	chr1	173864828	173864903	DGCR8|K562	75
chr1	173863983	173864983	PVT1|u87|ENSG00000234741|dwES	chr1	173864254	173864266	DDX6|K562	12
chr1	173863983	173864983	PVT1|u87|ENSG00000234741|dwES	chr1	173864413	173864436	GTF2F1|K562	23
chr1	173863983	173864983	PVT1|u87|ENSG00000234741|dwES	chr1	173864437	173864446	HNRNPUL1|K562	9
chr1	173863983	173864983	PVT1|u87|ENSG00000234741|dwES	chr1	173864832	173864853	YWHAG|K562	21
chr1	173863983	173864983	PVT1|u87|ENSG00000234741|dwES	chr1	173864464	173864525	GPKOW|K562	61
chr1	173863983	173864983	PVT1|u87|ENSG00000234741|dwES	chr1	173864062	173864064	TIA1|K562	2
chr1	173863983	173864983	PVT1|u87|ENSG00000234741|dwES	chr1	173864152	173864200	RBM5|HepG2	48
chr1	173863983	173864983	PVT1|u87|ENSG00000234741|dwES	chr1	173864833	173864899	NCBP2|K562	66
chr1	173863983	173864983	PVT1|u87|ENSG00000234741|dwES	chr1	173864167	173864205	TAF15|K562	38
chr1	173863983	173864983	PVT1|u87|ENSG00000234741|dwES	chr1	173864834	173864848	TRA2A|HepG2	14
chr1	173863983	173864983	PVT1|u87|ENSG00000234741|dwES	chr1	173864055	173864075	SUB1|HepG2	20
chr1	173863983	173864983	PVT1|u87|ENSG00000234741|dwES	chr1	173864832	173864855	HNRNPK|K562	23
chr1	173863983	173864983	PVT1|u87|ENSG00000234741|dwES	chr1	173864399	173864415	RBM5|HepG2	16
chr1	173863983	173864983	PVT1|u87|ENSG00000234741|dwES	chr1	173864854	173864904	XRCC6|K562	50
chr1	173863983	173864983	PVT1|u87|ENSG00000234741|dwES	chr1	173864259	173864311	DHX30|K562	52
chr1	173863983	173864983	PVT1|u87|ENSG00000234741|dwES	chr1	173864040	173864057	RBFOX2|K562	17
chr1	173863983	173864983	PVT1|u87|ENSG00000234741|dwES	chr1	173864046	173864067	AGGF1|K562	21
chr1	173863983	173864983	PVT1|u87|ENSG00000234741|dwES	chr1	173864698	173864704	YBX3|K562	6
chr1	173863983	173864983	PVT1|u87|ENSG00000234741|dwES	chr1	173864367	173864377	FAM120A|HepG2	10
chr1	173863983	173864983	PVT1|u87|ENSG00000234741|dwES	chr1	173864367	173864422	FBL|HEK293	55
chr1	173863983	173864983	PVT1|u87|ENSG00000234741|dwES	chr1	173864837	173864882	CPSF7|HEK293	45
chr1	173863983	173864983	PVT1|u87|ENSG00000234741|dwES	chr1	173864290	173864293	PRPF8|K562	3
chr1	173863983	173864983	PVT1|u87|ENSG00000234741|dwES	chr1	173864254	173864265	U2AF2|K562	11
chr1	173863983	173864983	PVT1|u87|ENSG00000234741|dwES	chr1	173864856	173864906	KHDRBS1|K562	50
chr1	173863983	173864983	PVT1|u87|ENSG00000234741|dwES	chr1	173864872	173864904	NOL12|HepG2	32
chr1	173863983	173864983	PVT1|u87|ENSG00000234741|dwES	chr1	173864349	173864435	HNRNPL|K562	86
chr1	173863983	173864983	PVT1|u87|ENSG00000234741|dwES	chr1	173864859	173864900	DDX6|HepG2	41
chr1	173863983	173864983	PVT1|u87|ENSG00000234741|dwES	chr1	173864833	173864891	RBM27|K562	58
chr1	173863983	173864983	PVT1|u87|ENSG00000234741|dwES	chr1	173864365	173864426	ILF3|K562	61
chr1	173863983	173864983	PVT1|u87|ENSG00000234741|dwES	chr1	173864624	173864644	EFTUD2|HepG2	20
chr1	173863983	173864983	PVT1|u87|ENSG00000234741|dwES	chr1	173864257	173864271	SUB1|HepG2	14
chr1	173863983	173864983	PVT1|u87|ENSG00000234741|dwES	chr1	173864763	173864829	KHSRP|K562	66
chr1	173863983	173864983	PVT1|u87|ENSG00000234741|dwES	chr1	173864273	173864298	IGF2BP1|HepG2	25
chr1	173863983	173864983	PVT1|u87|ENSG00000234741|dwES	chr1	173864483	173864501	DDX6|K562	18
chr1	173863983	173864983	PVT1|u87|ENSG00000234741|dwES	chr1	173864050	173864064	EWSR1|K562	14
chr1	173863983	173864983	PVT1|u87|ENSG00000234741|dwES	chr1	173864854	173864904	RPS11|K562	50
chr1	173863983	173864983	PVT1|u87|ENSG00000234741|dwES	chr1	173864412	173864442	SF3A3|HepG2	30
chr1	173863983	173864983	PVT1|u87|ENSG00000234741|dwES	chr1	173864677	173864698	RBFOX2|K562	21
chr1	173863983	173864983	PVT1|u87|ENSG00000234741|dwES	chr1	173864840	173864854	RBM15|K562	14
chr1	173863983	173864983	PVT1|u87|ENSG00000234741|dwES	chr1	173864275	173864303	DDX6|K562	28
chr1	173863983	173864983	PVT1|u87|ENSG00000234741|dwES	chr1	173864366	173864378	RBM5|HepG2	12
chr1	173863983	173864983	PVT1|u87|ENSG00000234741|dwES	chr1	173864393	173864396	SUB1|HepG2	3
chr1	173863983	173864983	PVT1|u87|ENSG00000234741|dwES	chr1	173864838	173864898	GRSF1|HepG2	60
chr1	173863983	173864983	PVT1|u87|ENSG00000234741|dwES	chr1	173864383	173864423	SRSF1|HepG2	40
chr1	173863983	173864983	PVT1|u87|ENSG00000234741|dwES	chr1	173864686	173864716	PRPF8|K562	30
chr1	173863983	173864983	PVT1|u87|ENSG00000234741|dwES	chr1	173864828	173864839	DHX30|K562	11
chr1	173863983	173864983	PVT1|u87|ENSG00000234741|dwES	chr1	173864381	173864401	RPS11|K562	20
chr1	173863983	173864983	PVT1|u87|ENSG00000234741|dwES	chr1	173864161	173864202	HNRNPA1|HEK293T	41
chr1	173863983	173864983	PVT1|u87|ENSG00000234741|dwES	chr1	173863929	173864008	CPSF6|K562	25
chr1	173863983	173864983	PVT1|u87|ENSG00000234741|dwES	chr1	173864836	173864850	DDX24|K562	14
chr1	173863983	173864983	PVT1|u87|ENSG00000234741|dwES	chr1	173864041	173864069	U2AF1|K562	28
chr1	173863983	173864983	PVT1|u87|ENSG00000234741|dwES	chr1	173864280	173864282	YBX3|K562	2
chr1	173863983	173864983	PVT1|u87|ENSG00000234741|dwES	chr1	173864367	173864411	ILF3|HepG2	44
chr1	173863983	173864983	PVT1|u87|ENSG00000234741|dwES	chr1	173864367	173864400	RPS5|K562	33
chr1	173863983	173864983	PVT1|u87|ENSG00000234741|dwES	chr1	173864835	173864900	MTPAP|K562	65
chr1	173863983	173864983	PVT1|u87|ENSG00000234741|dwES	chr1	173864387	173864437	ZNF622|K562	50
chr1	173863983	173864983	PVT1|u87|ENSG00000234741|dwES	chr1	173864150	173864223	CSTF2|HepG2	73
chr1	173863983	173864983	PVT1|u87|ENSG00000234741|dwES	chr1	173864834	173864888	SUPV3L1|HepG2	54
chr1	173863983	173864983	PVT1|u87|ENSG00000234741|dwES	chr1	173864673	173864677	SUB1|HepG2	4
chr1	173863983	173864983	PVT1|u87|ENSG00000234741|dwES	chr1	173864373	173864400	DDX6|K562	27
chr1	173863983	173864983	PVT1|u87|ENSG00000234741|dwES	chr1	173864385	173864460	SERBP1|K562	75
chr1	173863983	173864983	PVT1|u87|ENSG00000234741|dwES	chr1	173864328	173864429	U2AF2|HepG2	101
chr1	173863983	173864983	PVT1|u87|ENSG00000234741|dwES	chr1	173864163	173864205	DHX30|HepG2	42
chr1	173863983	173864983	PVT1|u87|ENSG00000234741|dwES	chr1	173864837	173864890	SFPQ|HepG2	53
chr1	173863983	173864983	PVT1|u87|ENSG00000234741|dwES	chr1	173864383	173864414	LSM11|K562	31
chr1	173863983	173864983	PVT1|u87|ENSG00000234741|dwES	chr1	173864481	173864511	HNRNPL|HepG2	30
chr1	173863983	173864983	PVT1|u87|ENSG00000234741|dwES	chr1	173864674	173864676	YBX3|K562	2
chr1	173863983	173864983	PVT1|u87|ENSG00000234741|dwES	chr1	173864830	173864856	ZRANB2|K562	26
chr1	173863983	173864983	PVT1|u87|ENSG00000234741|dwES	chr1	173864545	173864555	TAF15|HepG2	10
chr1	173863983	173864983	PVT1|u87|ENSG00000234741|dwES	chr1	173864390	173864443	LARP7|K562	53
chr1	173863983	173864983	PVT1|u87|ENSG00000234741|dwES	chr1	173864415	173864436	RBM5|HepG2	21
chr1	173863983	173864983	PVT1|u87|ENSG00000234741|dwES	chr1	173864377	173864432	BUD13|HepG2	55
chr1	173863983	173864983	PVT1|u87|ENSG00000234741|dwES	chr1	173864372	173864426	SRSF7|HepG2	54
chr1	173863983	173864983	PVT1|u87|ENSG00000234741|dwES	chr1	173864289	173864301	YBX3|K562	12
chr1	173863983	173864983	PVT1|u87|ENSG00000234741|dwES	chr1	173864869	173864884	HNRNPA1|K562	15
chr1	173863983	173864983	PVT1|u87|ENSG00000234741|dwES	chr1	173864156	173864204	NPM1|K562	48
chr1	173863983	173864983	PVT1|u87|ENSG00000234741|dwES	chr1	173864365	173864429	NONO|K562	64
chr1	173863983	173864983	PVT1|u87|ENSG00000234741|dwES	chr1	173864405	173864419	SMNDC1|K562	14
chr1	173863983	173864983	PVT1|u87|ENSG00000234741|dwES	chr1	173864380	173864414	TROVE2|HepG2	34
chr1	173863983	173864983	PVT1|u87|ENSG00000234741|dwES	chr1	173864838	173864887	FKBP4|HepG2	49
chr1	173863983	173864983	PVT1|u87|ENSG00000234741|dwES	chr1	173864488	173864506	SUB1|HepG2	18
chr1	173863983	173864983	PVT1|u87|ENSG00000234741|dwES	chr1	173864036	173864074	U2AF2|K562	38
chr1	173863983	173864983	PVT1|u87|ENSG00000234741|dwES	chr1	173864841	173864904	DDX3X|HepG2	63
chr1	173863983	173864983	PVT1|u87|ENSG00000234741|dwES	chr1	173864487	173864507	LSM11|K562	20
chr1	173863983	173864983	PVT1|u87|ENSG00000234741|dwES	chr1	173864637	173864647	AKAP8L|K562	10
chr1	173863983	173864983	PVT1|u87|ENSG00000234741|dwES	chr1	173864387	173864445	NOLC1|K562	58
chr1	173863983	173864983	PVT1|u87|ENSG00000234741|dwES	chr1	173863961	173863992	UCHL5|K562	9
chr1	173863983	173864983	PVT1|u87|ENSG00000234741|dwES	chr1	173864861	173864903	SRSF7|K562	42
chr1	173863983	173864983	PVT1|u87|ENSG00000234741|dwES	chr1	173864834	173864898	EWSR1|K562	64
chr1	173863983	173864983	PVT1|u87|ENSG00000234741|dwES	chr1	173864364	173864422	XPO5|HepG2	58
chr1	173863983	173864983	PVT1|u87|ENSG00000234741|dwES	chr1	173864041	173864058	UCHL5|K562	17
chr1	173863983	173864983	PVT1|u87|ENSG00000234741|dwES	chr1	173864367	173864434	GRSF1|HepG2	67
chr1	173863983	173864983	PVT1|u87|ENSG00000234741|dwES	chr1	173864380	173864388	TAF15|HepG2	8
chr1	173863983	173864983	PVT1|u87|ENSG00000234741|dwES	chr1	173864176	173864208	EIF4G2|K562	32
chr1	173863983	173864983	PVT1|u87|ENSG00000234741|dwES	chr1	173864828	173864851	YWHAG|K562	23
chr1	173863983	173864983	PVT1|u87|ENSG00000234741|dwES	chr1	173864367	173864385	TBRG4|K562	18
chr1	173863983	173864983	PVT1|u87|ENSG00000234741|dwES	chr1	173864824	173864854	SMNDC1|K562	30
chr1	173863983	173864983	PVT1|u87|ENSG00000234741|dwES	chr1	173864837	173864854	RBM5|HepG2	17
chr1	173863983	173864983	PVT1|u87|ENSG00000234741|dwES	chr1	173864851	173864893	DDX6|HepG2	42
chr1	173863983	173864983	PVT1|u87|ENSG00000234741|dwES	chr1	173864020	173864070	IGF2BP1|K562	50
chr1	173863983	173864983	PVT1|u87|ENSG00000234741|dwES	chr1	173864367	173864378	TROVE2|K562	11
chr1	173863983	173864983	PVT1|u87|ENSG00000234741|dwES	chr1	173864477	173864507	U2AF2|K562	30
chr1	173863983	173864983	PVT1|u87|ENSG00000234741|dwES	chr1	173864857	173864904	TBRG4|K562	47
chr1	173863983	173864983	PVT1|u87|ENSG00000234741|dwES	chr1	173864154	173864207	IGF2BP3|HepG2	53
chr1	173863983	173864983	PVT1|u87|ENSG00000234741|dwES	chr1	173864836	173864852	DDX24|K562	16
chr1	173863983	173864983	PVT1|u87|ENSG00000234741|dwES	chr1	173864847	173864902	NOLC1|K562	55
chr1	173863983	173864983	PVT1|u87|ENSG00000234741|dwES	chr1	173864157	173864201	SMNDC1|HepG2	44
chr1	173863983	173864983	PVT1|u87|ENSG00000234741|dwES	chr1	173864282	173864302	IGF2BP1|K562	20
chr1	173863983	173864983	PVT1|u87|ENSG00000234741|dwES	chr1	173863952	173864016	IGF2BP1|K562	33
chr1	173863983	173864983	PVT1|u87|ENSG00000234741|dwES	chr1	173864178	173864214	SERBP1|K562	36
chr1	173863983	173864983	PVT1|u87|ENSG00000234741|dwES	chr1	173864487	173864522	ELAVL1|HEK293	35
chr1	173863983	173864983	PVT1|u87|ENSG00000234741|dwES	chr1	173864297	173864441	QKI|K562	144
chr1	173863983	173864983	PVT1|u87|ENSG00000234741|dwES	chr1	173864835	173864852	METAP2|K562	17
chr1	173863983	173864983	PVT1|u87|ENSG00000234741|dwES	chr1	173864409	173864446	NOL12|HepG2	37
chr1	173863983	173864983	PVT1|u87|ENSG00000234741|dwES	chr1	173864174	173864204	DDX6|K562	30
chr1	173863983	173864983	PVT1|u87|ENSG00000234741|dwES	chr1	173864829	173864851	SMNDC1|K562	22
chr1	173863983	173864983	PVT1|u87|ENSG00000234741|dwES	chr1	173864161	173864202	EIF4A3|HeLa	41
chr1	173863983	173864983	PVT1|u87|ENSG00000234741|dwES	chr1	173864269	173864277	YBX3|K562	8
chr1	173863983	173864983	PVT1|u87|ENSG00000234741|dwES	chr1	173864655	173864693	GPKOW|K562	38
chr1	173863983	173864983	PVT1|u87|ENSG00000234741|dwES	chr1	173864379	173864402	SF3B4|K562	23
chr1	173863983	173864983	PVT1|u87|ENSG00000234741|dwES	chr1	173864170	173864200	CDC40|HepG2	30
chr1	173863983	173864983	PVT1|u87|ENSG00000234741|dwES	chr1	173864401	173864406	DDX55|K562	5
chr1	173863983	173864983	PVT1|u87|ENSG00000234741|dwES	chr1	173864366	173864376	SRSF9|HepG2	10
chr1	173863983	173864983	PVT1|u87|ENSG00000234741|dwES	chr1	173864367	173864418	PCBP2|HepG2	51
chr1	173863983	173864983	PVT1|u87|ENSG00000234741|dwES	chr1	173864155	173864213	PUS1|K562	58
chr1	173863983	173864983	PVT1|u87|ENSG00000234741|dwES	chr1	173864153	173864200	XRN2|HepG2	47
chr1	173863983	173864983	PVT1|u87|ENSG00000234741|dwES	chr1	173864161	173864222	ZC3H7B|HEK293	61
chr1	173863983	173864983	PVT1|u87|ENSG00000234741|dwES	chr1	173864856	173864873	LSM11|K562	17
chr1	173863983	173864983	PVT1|u87|ENSG00000234741|dwES	chr1	173864367	173864414	GNL3|K562	47
chr1	173863983	173864983	PVT1|u87|ENSG00000234741|dwES	chr1	173864167	173864187	RBM15|HepG2	20
chr1	173863983	173864983	PVT1|u87|ENSG00000234741|dwES	chr1	173864365	173864453	FUBP1|K562	88
chr1	173863983	173864983	PVT1|u87|ENSG00000234741|dwES	chr1	173864256	173864300	ZNF622|K562	44
chr1	173863983	173864983	PVT1|u87|ENSG00000234741|dwES	chr1	173864848	173864895	U2AF1|HepG2	47
chr1	173863983	173864983	PVT1|u87|ENSG00000234741|dwES	chr1	173864861	173864899	GNL3|K562	38
chr1	173863983	173864983	PVT1|u87|ENSG00000234741|dwES	chr1	173864249	173864317	U2AF2|HepG2	68
chr1	173863983	173864983	PVT1|u87|ENSG00000234741|dwES	chr1	173864383	173864427	SND1|HepG2	44
chr1	173863983	173864983	PVT1|u87|ENSG00000234741|dwES	chr1	173864483	173864497	YBX3|K562	14
chr1	173863983	173864983	PVT1|u87|ENSG00000234741|dwES	chr1	173864695	173864703	UCHL5|K562	8
chr1	173863983	173864983	PVT1|u87|ENSG00000234741|dwES	chr1	173864166	173864207	DDX55|K562	41
chr1	173863983	173864983	PVT1|u87|ENSG00000234741|dwES	chr1	173864627	173864643	ZRANB2|K562	16
chr1	173863983	173864983	PVT1|u87|ENSG00000234741|dwES	chr1	173864842	173864852	FAM120A|K562	10
chr1	173863983	173864983	PVT1|u87|ENSG00000234741|dwES	chr1	173864272	173864307	BUD13|K562	35
chr1	173863983	173864983	PVT1|u87|ENSG00000234741|dwES	chr1	173864690	173864720	PRPF8|HepG2	30
chr1	173863983	173864983	PVT1|u87|ENSG00000234741|dwES	chr1	173864437	173864446	DKC1|HepG2	9
chr1	173863983	173864983	PVT1|u87|ENSG00000234741|dwES	chr1	173864676	173864736	BUD13|HepG2	60
chr1	173863983	173864983	PVT1|u87|ENSG00000234741|dwES	chr1	173864415	173864435	RBFOX2|K562	20
chr1	173863983	173864983	PVT1|u87|ENSG00000234741|dwES	chr1	173864318	173864383	KHSRP|K562	65
chr1	173863983	173864983	PVT1|u87|ENSG00000234741|dwES	chr1	173864368	173864416	HLTF|K562	48
chr1	173863983	173864983	PVT1|u87|ENSG00000234741|dwES	chr1	173864367	173864422	HNRNPM|HEK293T	55
chr1	173863983	173864983	PVT1|u87|ENSG00000234741|dwES	chr1	173864171	173864208	BUD13|HepG2	37
chr1	173863983	173864983	PVT1|u87|ENSG00000234741|dwES	chr1	173864823	173864852	SMNDC1|HepG2	29
chr1	173863983	173864983	PVT1|u87|ENSG00000234741|dwES	chr1	173864393	173864396	NOLC1|HepG2	3
chr1	173863983	173864983	PVT1|u87|ENSG00000234741|dwES	chr1	173864686	173864701	DDX55|K562	15
chr1	173863983	173864983	PVT1|u87|ENSG00000234741|dwES	chr1	173864433	173864454	TIA1|HepG2	21
chr1	173863983	173864983	PVT1|u87|ENSG00000234741|dwES	chr1	173864836	173864854	DDX3X|HepG2	18
chr1	173863983	173864983	PVT1|u87|ENSG00000234741|dwES	chr1	173864151	173864216	SRSF7|K562	65
chr1	173863983	173864983	PVT1|u87|ENSG00000234741|dwES	chr1	173864842	173864877	SLTM|K562	35
chr1	173863983	173864983	PVT1|u87|ENSG00000234741|dwES	chr1	173864833	173864854	RPS11|K562	21
chr1	173863983	173864983	PVT1|u87|ENSG00000234741|dwES	chr1	173864152	173864217	AUH|HepG2	65
chr1	173863983	173864983	PVT1|u87|ENSG00000234741|dwES	chr1	173864161	173864216	AUH|K562	55
chr1	173863983	173864983	PVT1|u87|ENSG00000234741|dwES	chr1	173864831	173864853	HNRNPUL1|HepG2	22
chr1	173863983	173864983	PVT1|u87|ENSG00000234741|dwES	chr1	173864162	173864207	LIN28B|K562	45
chr1	173863983	173864983	PVT1|u87|ENSG00000234741|dwES	chr1	173864377	173864441	FASTKD2|K562	64
chr1	173863983	173864983	PVT1|u87|ENSG00000234741|dwES	chr1	173864368	173864375	SND1|K562	7
chr1	173863983	173864983	PVT1|u87|ENSG00000234741|dwES	chr1	173864271	173864299	LSM11|K562	28
chr1	173863983	173864983	PVT1|u87|ENSG00000234741|dwES	chr1	173864678	173864704	HLTF|K562	26
chr1	173863983	173864983	PVT1|u87|ENSG00000234741|dwES	chr1	173864159	173864211	NOLC1|HepG2	52
chr1	173863983	173864983	PVT1|u87|ENSG00000234741|dwES	chr1	173864166	173864197	NCBP2|HepG2	31
chr1	173863983	173864983	PVT1|u87|ENSG00000234741|dwES	chr1	173864856	173864904	SRSF1|K562	48
chr1	173863983	173864983	PVT1|u87|ENSG00000234741|dwES	chr1	173864167	173864197	QKI|HepG2	30
chr1	173863983	173864983	PVT1|u87|ENSG00000234741|dwES	chr1	173864058	173864074	EFTUD2|HepG2	16
chr1	173863983	173864983	PVT1|u87|ENSG00000234741|dwES	chr1	173864256	173864292	SUGP2|HepG2	36
chr1	173863983	173864983	PVT1|u87|ENSG00000234741|dwES	chr1	173864367	173864422	HNRNPF|HEK293T	55
chr1	173863983	173864983	PVT1|u87|ENSG00000234741|dwES	chr1	173864029	173864075	TIA1|K562	46
chr1	173863983	173864983	PVT1|u87|ENSG00000234741|dwES	chr1	173864858	173864894	U2AF1|K562	36
chr1	173863983	173864983	PVT1|u87|ENSG00000234741|dwES	chr1	173864168	173864212	RBM22|HepG2	44
chr1	173863983	173864983	PVT1|u87|ENSG00000234741|dwES	chr1	173864368	173864378	NCBP2|HepG2	10
chr1	173863983	173864983	PVT1|u87|ENSG00000234741|dwES	chr1	173864832	173864905	FTO|K562	73
chr1	173863983	173864983	PVT1|u87|ENSG00000234741|dwES	chr1	173864472	173864510	CPSF6|K562	38
chr1	173863983	173864983	PVT1|u87|ENSG00000234741|dwES	chr1	173864367	173864410	ZRANB2|K562	43
chr1	173863983	173864983	PVT1|u87|ENSG00000234741|dwES	chr1	173864364	173864424	CSTF2T|K562	60
chr1	173863983	173864983	PVT1|u87|ENSG00000234741|dwES	chr1	173863988	173864042	NUDT21|HEK293	54
chr1	173863983	173864983	PVT1|u87|ENSG00000234741|dwES	chr1	173864472	173864517	KHSRP|K562	45
chr1	173863983	173864983	PVT1|u87|ENSG00000234741|dwES	chr1	173864857	173864907	FXR1|K562	50
chr1	173863983	173864983	PVT1|u87|ENSG00000234741|dwES	chr1	173864155	173864210	RPS5|K562	55
chr1	173863983	173864983	PVT1|u87|ENSG00000234741|dwES	chr1	173864368	173864452	AKAP8L|K562	84
chr1	173863983	173864983	PVT1|u87|ENSG00000234741|dwES	chr1	173864495	173864504	RBFOX2|K562	9
chr1	173863983	173864983	PVT1|u87|ENSG00000234741|dwES	chr1	173864817	173864857	LIN28B|K562	40
chr1	173863983	173864983	PVT1|u87|ENSG00000234741|dwES	chr1	173864164	173864199	HNRNPUL1|K562	35
chr1	173863983	173864983	PVT1|u87|ENSG00000234741|dwES	chr1	173864855	173864904	EXOSC5|K562	49
chr1	173863983	173864983	PVT1|u87|ENSG00000234741|dwES	chr1	173864866	173864888	SMNDC1|K562	22
chr1	173863983	173864983	PVT1|u87|ENSG00000234741|dwES	chr1	173864150	173864218	AUH|HepG2	68
chr1	173863983	173864983	PVT1|u87|ENSG00000234741|dwES	chr1	173864488	173864506	DDX6|HepG2	18
chr1	173863983	173864983	PVT1|u87|ENSG00000234741|dwES	chr1	173864161	173864202	CSTF2|HeLa	41
chr1	173863983	173864983	PVT1|u87|ENSG00000234741|dwES	chr1	173864748	173864763	KHSRP|K562	15
chr1	173863983	173864983	PVT1|u87|ENSG00000234741|dwES	chr1	173864677	173864686	GRSF1|HepG2	9
chr1	173863983	173864983	PVT1|u87|ENSG00000234741|dwES	chr1	173864864	173864918	POLR2G|HepG2	54
chr1	173863983	173864983	PVT1|u87|ENSG00000234741|dwES	chr1	173864855	173864868	TROVE2|HepG2	13
chr1	173863983	173864983	PVT1|u87|ENSG00000234741|dwES	chr1	173864275	173864342	CSTF2|HeLa	67
chr1	173863983	173864983	PVT1|u87|ENSG00000234741|dwES	chr1	173863958	173863994	CSTF2T|HepG2	11
chr1	173863983	173864983	PVT1|u87|ENSG00000234741|dwES	chr1	173864367	173864378	BUD13|K562	11
chr1	173863983	173864983	PVT1|u87|ENSG00000234741|dwES	chr1	173864151	173864222	DROSHA|K562	71
chr1	173863983	173864983	PVT1|u87|ENSG00000234741|dwES	chr1	173864679	173864694	NOLC1|K562	15
chr1	173863983	173864983	PVT1|u87|ENSG00000234741|dwES	chr1	173864165	173864211	PCBP2|HepG2	46
chr1	173863983	173864983	PVT1|u87|ENSG00000234741|dwES	chr1	173864053	173864076	IGF2BP1|HepG2	23
chr1	173863983	173864983	PVT1|u87|ENSG00000234741|dwES	chr1	173864857	173864899	ZNF622|K562	42
chr1	173863983	173864983	PVT1|u87|ENSG00000234741|dwES	chr1	173864367	173864440	AGGF1|K562	73
chr1	173863983	173864983	PVT1|u87|ENSG00000234741|dwES	chr1	173864457	173864472	KHSRP|K562	15
chr1	173863983	173864983	PVT1|u87|ENSG00000234741|dwES	chr1	173863956	173864010	UCHL5|HepG2	27
chr1	173863983	173864983	PVT1|u87|ENSG00000234741|dwES	chr1	173864370	173864417	ILF3|HepG2	47
chr1	173863983	173864983	PVT1|u87|ENSG00000234741|dwES	chr1	173864683	173864699	LARP4|K562	16
chr1	173863983	173864983	PVT1|u87|ENSG00000234741|dwES	chr1	173864856	173864897	TRA2A|K562	41
chr1	173863983	173864983	PVT1|u87|ENSG00000234741|dwES	chr1	173864833	173864855	TNRC6A|K562	22
chr1	173863983	173864983	PVT1|u87|ENSG00000234741|dwES	chr1	173864345	173864366	QKI|HepG2	21
chr1	173863983	173864983	PVT1|u87|ENSG00000234741|dwES	chr1	173864367	173864392	IGF2BP3|HepG2	25
chr1	173863983	173864983	PVT1|u87|ENSG00000234741|dwES	chr1	173864378	173864418	GRWD1|HepG2	40
chr1	173863983	173864983	PVT1|u87|ENSG00000234741|dwES	chr1	173864852	173864907	METAP2|K562	55
chr1	173863983	173864983	PVT1|u87|ENSG00000234741|dwES	chr1	173864269	173864291	METAP2|K562	22
chr1	173863983	173864983	PVT1|u87|ENSG00000234741|dwES	chr1	173864830	173864894	SND1|HepG2	64
chr1	173863983	173864983	PVT1|u87|ENSG00000234741|dwES	chr1	173864383	173864409	KHSRP|K562	26
chr1	173863983	173864983	PVT1|u87|ENSG00000234741|dwES	chr1	173864181	173864204	SF3B4|HepG2	23
chr1	173863983	173864983	PVT1|u87|ENSG00000234741|dwES	chr1	173864498	173864515	PRPF8|K562	17
chr1	173863983	173864983	PVT1|u87|ENSG00000234741|dwES	chr1	173864414	173864445	TROVE2|HepG2	31
chr1	173863983	173864983	PVT1|u87|ENSG00000234741|dwES	chr1	173864445	173864515	PRPF8|HepG2	70
chr1	173863983	173864983	PVT1|u87|ENSG00000234741|dwES	chr1	173864046	173864058	ZNF622|K562	12
chr1	173863983	173864983	PVT1|u87|ENSG00000234741|dwES	chr1	173864401	173864427	XRN2|HepG2	26
chr1	173863983	173864983	PVT1|u87|ENSG00000234741|dwES	chr1	173864837	173864882	HNRNPU|HEK293T	45
chr1	173863983	173864983	PVT1|u87|ENSG00000234741|dwES	chr1	173864157	173864201	TAF15|K562	44
chr1	173863983	173864983	PVT1|u87|ENSG00000234741|dwES	chr1	173864837	173864854	XRCC6|K562	17
chr1	173863983	173864983	PVT1|u87|ENSG00000234741|dwES	chr1	173864432	173864450	PRPF8|K562	18
chr1	173863983	173864983	PVT1|u87|ENSG00000234741|dwES	chr1	173864179	173864206	DDX55|HepG2	27
chr1	173863983	173864983	PVT1|u87|ENSG00000234741|dwES	chr1	173864474	173864509	LSM11|HepG2	35
chr1	173863983	173864983	PVT1|u87|ENSG00000234741|dwES	chr1	173864831	173864853	RPS3|K562	22
chr1	173863983	173864983	PVT1|u87|ENSG00000234741|dwES	chr1	173864833	173864897	XPO5|HepG2	64
chr1	173863983	173864983	PVT1|u87|ENSG00000234741|dwES	chr1	173864057	173864071	RBFOX2|K562	14
chr1	173863983	173864983	PVT1|u87|ENSG00000234741|dwES	chr1	173864155	173864210	PUM2|K562	55
chr1	173863983	173864983	PVT1|u87|ENSG00000234741|dwES	chr1	173864365	173864383	KHDRBS1|K562	18
chr1	173863983	173864983	PVT1|u87|ENSG00000234741|dwES	chr1	173864676	173864707	SF3B1|K562	31
chr1	173863983	173864983	PVT1|u87|ENSG00000234741|dwES	chr1	173864256	173864277	DDX55|K562	21
chr1	173863983	173864983	PVT1|u87|ENSG00000234741|dwES	chr1	173864159	173864210	SRSF1|HepG2	51
chr1	173863983	173864983	PVT1|u87|ENSG00000234741|dwES	chr1	173864375	173864443	PUS1|K562	68
chr1	173863983	173864983	PVT1|u87|ENSG00000234741|dwES	chr1	173864380	173864423	LSM11|HepG2	43
chr1	173863983	173864983	PVT1|u87|ENSG00000234741|dwES	chr1	173864457	173864482	FIP1L1|HEK293	25
chr1	173863983	173864983	PVT1|u87|ENSG00000234741|dwES	chr1	173864856	173864898	UCHL5|K562	42
chr1	173863983	173864983	PVT1|u87|ENSG00000234741|dwES	chr1	173864854	173864906	UCHL5|K562	52
chr1	173863983	173864983	PVT1|u87|ENSG00000234741|dwES	chr1	173864476	173864488	AGGF1|HepG2	12
chr1	173863983	173864983	PVT1|u87|ENSG00000234741|dwES	chr1	173864832	173864856	SRSF1|K562	24
chr1	173863983	173864983	PVT1|u87|ENSG00000234741|dwES	chr1	173864168	173864204	KHSRP|K562	36
chr1	173863983	173864983	PVT1|u87|ENSG00000234741|dwES	chr1	173864378	173864399	SRSF1|K562	21
chr1	173863983	173864983	PVT1|u87|ENSG00000234741|dwES	chr1	173864414	173864430	GNL3|K562	16
chr1	173863983	173864983	PVT1|u87|ENSG00000234741|dwES	chr1	173864166	173864211	GRSF1|HepG2	45
chr1	173863983	173864983	PVT1|u87|ENSG00000234741|dwES	chr1	173864173	173864182	HNRNPC|HepG2	9
chr1	173863983	173864983	PVT1|u87|ENSG00000234741|dwES	chr1	173863951	173864011	IGF2BP2|K562	28
chr1	173863983	173864983	PVT1|u87|ENSG00000234741|dwES	chr1	173864859	173864898	DGCR8|HepG2	39
chr1	173863983	173864983	PVT1|u87|ENSG00000234741|dwES	chr1	173864179	173864208	DDX55|HepG2	29
chr1	173863983	173864983	PVT1|u87|ENSG00000234741|dwES	chr1	173864202	173864210	DDX42|K562	8
chr1	173863983	173864983	PVT1|u87|ENSG00000234741|dwES	chr1	173864479	173864514	DDX55|HepG2	35
chr1	173863983	173864983	PVT1|u87|ENSG00000234741|dwES	chr1	173864158	173864185	GTF2F1|K562	27
chr1	173863983	173864983	PVT1|u87|ENSG00000234741|dwES	chr1	173864369	173864447	RBM15|K562	78
chr1	173863983	173864983	PVT1|u87|ENSG00000234741|dwES	chr1	173864058	173864075	UCHL5|K562	17
chr1	173863983	173864983	PVT1|u87|ENSG00000234741|dwES	chr1	173864831	173864858	PUM2|K562	27
chr1	173863983	173864983	PVT1|u87|ENSG00000234741|dwES	chr1	173864171	173864212	NOLC1|K562	41
chr1	173863983	173864983	PVT1|u87|ENSG00000234741|dwES	chr1	173864872	173864893	TAF15|HepG2	21
chr1	173863983	173864983	PVT1|u87|ENSG00000234741|dwES	chr1	173864859	173864896	LIN28B|K562	37
chr1	173863983	173864983	PVT1|u87|ENSG00000234741|dwES	chr1	173864474	173864519	RBFOX2|K562	45
chr1	173863983	173864983	PVT1|u87|ENSG00000234741|dwES	chr1	173864376	173864402	METAP2|K562	26
chr1	173863983	173864983	PVT1|u87|ENSG00000234741|dwES	chr1	173864479	173864518	U2AF2|HepG2	39
chr1	173863983	173864983	PVT1|u87|ENSG00000234741|dwES	chr1	173864161	173864202	EWSR|HEK293	41
chr1	173863983	173864983	PVT1|u87|ENSG00000234741|dwES	chr1	173864830	173864897	U2AF1|HepG2	67
chr1	173863983	173864983	PVT1|u87|ENSG00000234741|dwES	chr1	173864873	173864898	FUBP3|HepG2	25
chr1	173863983	173864983	PVT1|u87|ENSG00000234741|dwES	chr1	173864854	173864871	PTBP1|K562	17
chr1	173863983	173864983	PVT1|u87|ENSG00000234741|dwES	chr1	173864866	173864904	NOLC1|HepG2	38
chr1	173863983	173864983	PVT1|u87|ENSG00000234741|dwES	chr1	173864854	173864874	HNRNPUL1|K562	20
chr1	173863983	173864983	PVT1|u87|ENSG00000234741|dwES	chr1	173864163	173864213	DDX3X|HepG2	50
chr1	173863983	173864983	PVT1|u87|ENSG00000234741|dwES	chr1	173864051	173864073	GPKOW|K562	22
chr1	173863983	173864983	PVT1|u87|ENSG00000234741|dwES	chr1	173864375	173864428	FASTKD2|HepG2	53
chr1	173863983	173864983	PVT1|u87|ENSG00000234741|dwES	chr1	173864153	173864215	TBRG4|K562	62
chr1	173863983	173864983	PVT1|u87|ENSG00000234741|dwES	chr1	173864367	173864431	GTF2F1|HepG2	64
chr1	173863983	173864983	PVT1|u87|ENSG00000234741|dwES	chr1	173864677	173864698	SUB1|HepG2	21
chr1	173863983	173864983	PVT1|u87|ENSG00000234741|dwES	chr1	173864161	173864182	AGO2|HEK293S	21
chr1	173863983	173864983	PVT1|u87|ENSG00000234741|dwES	chr1	173864366	173864410	IGF2BP3|HepG2	44
chr1	173863983	173864983	PVT1|u87|ENSG00000234741|dwES	chr1	173864873	173864908	LSM11|K562	35
chr1	173863983	173864983	PVT1|u87|ENSG00000234741|dwES	chr1	173864417	173864442	NOLC1|HepG2	25
chr1	173863983	173864983	PVT1|u87|ENSG00000234741|dwES	chr1	173864858	173864904	HLTF|K562	46
chr1	173863983	173864983	PVT1|u87|ENSG00000234741|dwES	chr1	173864529	173864556	KHSRP|K562	27
chr1	173863983	173864983	PVT1|u87|ENSG00000234741|dwES	chr1	173864161	173864202	TAF15|HEK293	41
chr1	173863983	173864983	PVT1|u87|ENSG00000234741|dwES	chr1	173864481	173864510	PPIL4|K562	29
chr1	173863983	173864983	PVT1|u87|ENSG00000234741|dwES	chr1	173864682	173864701	TARDBP|K562	19
chr1	173863983	173864983	PVT1|u87|ENSG00000234741|dwES	chr1	173864368	173864421	NCBP2|K562	53
chr1	173863983	173864983	PVT1|u87|ENSG00000234741|dwES	chr1	173864855	173864901	BUD13|HepG2	46
chr1	173863983	173864983	PVT1|u87|ENSG00000234741|dwES	chr1	173864577	173864632	KHSRP|K562	55
chr1	173863983	173864983	PVT1|u87|ENSG00000234741|dwES	chr1	173864158	173864213	ILF3|K562	55
chr1	173863983	173864983	PVT1|u87|ENSG00000234741|dwES	chr1	173864685	173864711	RBM15|K562	26
chr1	173863983	173864983	PVT1|u87|ENSG00000234741|dwES	chr1	173864037	173864078	FAM120A|K562	41
chr1	173863983	173864983	PVT1|u87|ENSG00000234741|dwES	chr1	173864710	173864740	SF3A3|HepG2	30
chr1	173863983	173864983	PVT1|u87|ENSG00000234741|dwES	chr1	173864675	173864699	EIF4G1|K562	24
chr1	173863983	173864983	PVT1|u87|ENSG00000234741|dwES	chr1	173864366	173864377	HNRNPUL1|HepG2	11
chr1	173863983	173864983	PVT1|u87|ENSG00000234741|dwES	chr1	173864479	173864502	HNRNPA1|K562	23
chr1	173863983	173864983	PVT1|u87|ENSG00000234741|dwES	chr1	173864854	173864909	LSM11|K562	55
chr1	173863983	173864983	PVT1|u87|ENSG00000234741|dwES	chr1	173864382	173864433	CDC40|HepG2	51
chr1	173863983	173864983	PVT1|u87|ENSG00000234741|dwES	chr1	173864628	173864641	KHDRBS1|K562	13
chr1	173863983	173864983	PVT1|u87|ENSG00000234741|dwES	chr1	173864414	173864438	LARP4|K562	24
chr1	173863983	173864983	PVT1|u87|ENSG00000234741|dwES	chr1	173864837	173864904	LARP7|HepG2	67
chr1	173863983	173864983	PVT1|u87|ENSG00000234741|dwES	chr1	173864871	173864879	PRPF8|HepG2	8
chr1	173863983	173864983	PVT1|u87|ENSG00000234741|dwES	chr1	173864854	173864905	UCHL5|HepG2	51
chr1	173863983	173864983	PVT1|u87|ENSG00000234741|dwES	chr1	173864838	173864907	DDX55|HepG2	69
chr1	173863983	173864983	PVT1|u87|ENSG00000234741|dwES	chr1	173864366	173864403	HNRNPUL1|K562	37
chr1	173863983	173864983	PVT1|u87|ENSG00000234741|dwES	chr1	173864400	173864413	HNRNPUL1|K562	13
chr1	173863983	173864983	PVT1|u87|ENSG00000234741|dwES	chr1	173864194	173864202	LARP4|HepG2	8
chr1	173863983	173864983	PVT1|u87|ENSG00000234741|dwES	chr1	173864379	173864413	GTF2F1|K562	34
chr1	173863983	173864983	PVT1|u87|ENSG00000234741|dwES	chr1	173864367	173864382	PTBP1|K562	15
chr1	173863983	173864983	PVT1|u87|ENSG00000234741|dwES	chr1	173864255	173864269	YBX3|K562	14
chr1	173863983	173864983	PVT1|u87|ENSG00000234741|dwES	chr1	173864870	173864883	FASTKD2|HepG2	13
chr1	173863983	173864983	PVT1|u87|ENSG00000234741|dwES	chr1	173864702	173864742	TIAL1|HeLa	40
chr1	173863983	173864983	PVT1|u87|ENSG00000234741|dwES	chr1	173864405	173864415	HNRNPC|HepG2	10
chr1	173863983	173864983	PVT1|u87|ENSG00000234741|dwES	chr1	173864483	173864506	IGF2BP1|K562	23
chr1	173863983	173864983	PVT1|u87|ENSG00000234741|dwES	chr1	173864032	173864081	U2AF2|K562	49
chr1	173863983	173864983	PVT1|u87|ENSG00000234741|dwES	chr1	173864383	173864431	SRSF7|K562	48
chr1	173863983	173864983	PVT1|u87|ENSG00000234741|dwES	chr1	173864153	173864202	DGCR8|K562	49
chr1	173863983	173864983	PVT1|u87|ENSG00000234741|dwES	chr1	173864156	173864197	GNL3|K562	41
chr1	173863983	173864983	PVT1|u87|ENSG00000234741|dwES	chr1	173864054	173864078	LSM11|K562	24
chr1	173863983	173864983	PVT1|u87|ENSG00000234741|dwES	chr1	173864849	173864901	AKAP8L|K562	52
chr1	173863983	173864983	PVT1|u87|ENSG00000234741|dwES	chr1	173864151	173864221	NSUN2|K562	70
chr1	173863983	173864983	PVT1|u87|ENSG00000234741|dwES	chr1	173864831	173864896	EIF3D|HepG2	65
chr1	173863983	173864983	PVT1|u87|ENSG00000234741|dwES	chr1	173864690	173864695	MTPAP|K562	5
chr1	173863983	173864983	PVT1|u87|ENSG00000234741|dwES	chr1	173864161	173864182	NUDT21|HEK293	21
chr1	173863983	173864983	PVT1|u87|ENSG00000234741|dwES	chr1	173864491	173864509	U2AF1|K562	18
chr1	173863983	173864983	PVT1|u87|ENSG00000234741|dwES	chr1	173864838	173864909	BUD13|HepG2	71
chr1	173863983	173864983	PVT1|u87|ENSG00000234741|dwES	chr1	173864835	173864851	GPKOW|K562	16
chr1	173863983	173864983	PVT1|u87|ENSG00000234741|dwES	chr1	173864853	173864904	POLR2G|HepG2	51
chr1	173863983	173864983	PVT1|u87|ENSG00000234741|dwES	chr1	173864632	173864697	SAFB2|K562	65
chr1	173863983	173864983	PVT1|u87|ENSG00000234741|dwES	chr1	173864711	173864752	KHSRP|K562	41
chr1	173863983	173864983	PVT1|u87|ENSG00000234741|dwES	chr1	173864418	173864428	SMNDC1|K562	10
chr1	173863983	173864983	PVT1|u87|ENSG00000234741|dwES	chr1	173864159	173864195	RBFOX2|HepG2	36
chr1	173863983	173864983	PVT1|u87|ENSG00000234741|dwES	chr1	173864572	173864582	SFPQ|HepG2	10
chr1	173863983	173864983	PVT1|u87|ENSG00000234741|dwES	chr1	173864175	173864186	DDX55|K562	11
chr1	173863983	173864983	PVT1|u87|ENSG00000234741|dwES	chr1	173864367	173864375	DDX24|K562	8
chr1	173863983	173864983	PVT1|u87|ENSG00000234741|dwES	chr1	173864868	173864904	TRA2A|HepG2	36
chr1	173863983	173864983	PVT1|u87|ENSG00000234741|dwES	chr1	173863988	173864042	CPSF6|HEK293	54
chr1	173863983	173864983	PVT1|u87|ENSG00000234741|dwES	chr1	173864157	173864210	UCHL5|K562	53
chr1	173863983	173864983	PVT1|u87|ENSG00000234741|dwES	chr1	173864151	173864209	EWSR1|K562	58
chr1	173863983	173864983	PVT1|u87|ENSG00000234741|dwES	chr1	173864032	173864116	CSTF2|HepG2	84
chr1	173863983	173864983	PVT1|u87|ENSG00000234741|dwES	chr1	173864474	173864503	DDX42|K562	29
chr1	173863983	173864983	PVT1|u87|ENSG00000234741|dwES	chr1	173864362	173864444	RBM5|HepG2	82
chr1	173863983	173864983	PVT1|u87|ENSG00000234741|dwES	chr1	173864489	173864512	SLTM|K562	23
chr1	173863983	173864983	PVT1|u87|ENSG00000234741|dwES	chr1	173863944	173864007	IGF2BP2|K562	24
chr1	173863983	173864983	PVT1|u87|ENSG00000234741|dwES	chr1	173864256	173864276	YBX3|K562	20
chr1	173863983	173864983	PVT1|u87|ENSG00000234741|dwES	chr1	173864839	173864879	HNRNPU|K562	40
chr1	173863983	173864983	PVT1|u87|ENSG00000234741|dwES	chr1	173863988	173864062	HNRNPC|HeLa	74
chr1	173863983	173864983	PVT1|u87|ENSG00000234741|dwES	chr1	173864846	173864900	NOLC1|K562	54
chr1	173863983	173864983	PVT1|u87|ENSG00000234741|dwES	chr1	173864377	173864405	GRWD1|HepG2	28
chr1	173863983	173864983	PVT1|u87|ENSG00000234741|dwES	chr1	173864261	173864292	PPIL4|K562	31
chr1	173863983	173864983	PVT1|u87|ENSG00000234741|dwES	chr1	173864042	173864074	GRWD1|HepG2	32
chr1	173863983	173864983	PVT1|u87|ENSG00000234741|dwES	chr1	173864366	173864381	GNL3|K562	15
chr1	173863983	173864983	PVT1|u87|ENSG00000234741|dwES	chr1	173864405	173864413	PTBP1|K562	8
chr1	173863983	173864983	PVT1|u87|ENSG00000234741|dwES	chr1	173864362	173864389	RBM22|K562	27
chr1	173863983	173864983	PVT1|u87|ENSG00000234741|dwES	chr1	173864413	173864458	GEMIN5|K562	45
chr1	173863983	173864983	PVT1|u87|ENSG00000234741|dwES	chr1	173864494	173864504	FXR2|K562	10
chr1	173863983	173864983	PVT1|u87|ENSG00000234741|dwES	chr1	173864152	173864173	TROVE2|K562	21
chr1	173863983	173864983	PVT1|u87|ENSG00000234741|dwES	chr1	173864861	173864892	AARS|K562	31
chr1	173863983	173864983	PVT1|u87|ENSG00000234741|dwES	chr1	173864256	173864308	RBFOX2|K562	52
chr1	173863983	173864983	PVT1|u87|ENSG00000234741|dwES	chr1	173864151	173864215	QKI|K562	64
chr1	173863983	173864983	PVT1|u87|ENSG00000234741|dwES	chr1	173864849	173864890	CSTF2|HepG2	41
chr1	173863983	173864983	PVT1|u87|ENSG00000234741|dwES	chr1	173864624	173864639	TAF15|HepG2	15
chr1	173863983	173864983	PVT1|u87|ENSG00000234741|dwES	chr1	173864404	173864417	MTPAP|K562	13
chr1	173863983	173864983	PVT1|u87|ENSG00000234741|dwES	chr1	173864366	173864435	NPM1|K562	69
chr1	173863983	173864983	PVT1|u87|ENSG00000234741|dwES	chr1	173864341	173864424	U2AF2|HepG2	83
chr1	173863983	173864983	PVT1|u87|ENSG00000234741|dwES	chr1	173864856	173864866	SMNDC1|K562	10
chr1	173863983	173864983	PVT1|u87|ENSG00000234741|dwES	chr1	173864162	173864210	SUPV3L1|HepG2	48
chr1	173863983	173864983	PVT1|u87|ENSG00000234741|dwES	chr1	173864367	173864439	GTF2F1|HepG2	72
chr1	173863983	173864983	PVT1|u87|ENSG00000234741|dwES	chr1	173864855	173864909	AKAP8L|K562	54
chr1	173863983	173864983	PVT1|u87|ENSG00000234741|dwES	chr1	173864376	173864415	SRSF1|K562	39
chr1	173863983	173864983	PVT1|u87|ENSG00000234741|dwES	chr1	173864475	173864517	HNRNPL|K562	42
chr1	173863983	173864983	PVT1|u87|ENSG00000234741|dwES	chr1	173864038	173864078	SAFB2|K562	40
chr1	173863983	173864983	PVT1|u87|ENSG00000234741|dwES	chr1	173864402	173864414	EXOSC5|K562	12
chr1	173863983	173864983	PVT1|u87|ENSG00000234741|dwES	chr1	173864684	173864705	ZNF622|K562	21
chr1	173863983	173864983	PVT1|u87|ENSG00000234741|dwES	chr1	173864682	173864690	YBX3|K562	8
chr1	173863983	173864983	PVT1|u87|ENSG00000234741|dwES	chr1	173864858	173864902	TROVE2|K562	44
chr1	173863983	173864983	PVT1|u87|ENSG00000234741|dwES	chr1	173864428	173864501	TIA1|HepG2	73
chr1	173863983	173864983	PVT1|u87|ENSG00000234741|dwES	chr1	173864366	173864434	LIN28B|HepG2	68
chr1	173863983	173864983	PVT1|u87|ENSG00000234741|dwES	chr1	173864471	173864486	PRPF8|K562	15
chr1	173863983	173864983	PVT1|u87|ENSG00000234741|dwES	chr1	173863957	173863997	DGCR8|K562	14
chr1	173863983	173864983	PVT1|u87|ENSG00000234741|dwES	chr1	173864177	173864212	NOLC1|K562	35
chr1	173863983	173864983	PVT1|u87|ENSG00000234741|dwES	chr1	173864159	173864214	MTPAP|K562	55
chr1	173863983	173864983	PVT1|u87|ENSG00000234741|dwES	chr1	173864438	173864453	KHSRP|K562	15
chr1	173863983	173864983	PVT1|u87|ENSG00000234741|dwES	chr1	173864048	173864052	FKBP4|HepG2	4
chr1	173863983	173864983	PVT1|u87|ENSG00000234741|dwES	chr1	173864675	173864704	DDX24|K562	29
chr1	173863983	173864983	PVT1|u87|ENSG00000234741|dwES	chr1	173864832	173864834	NOLC1|HepG2	2
chr1	173863983	173864983	PVT1|u87|ENSG00000234741|dwES	chr1	173864482	173864515	NOLC1|K562	33
chr1	173863983	173864983	PVT1|u87|ENSG00000234741|dwES	chr1	173864164	173864185	RBFOX2|K562	21
chr1	173863983	173864983	PVT1|u87|ENSG00000234741|dwES	chr1	173864371	173864377	TRA2A|K562	6
chr1	173863983	173864983	PVT1|u87|ENSG00000234741|dwES	chr1	173864154	173864218	METAP2|K562	64
chr1	173863983	173864983	PVT1|u87|ENSG00000234741|dwES	chr1	173864028	173864071	SLTM|K562	43
chr1	173863983	173864983	PVT1|u87|ENSG00000234741|dwES	chr1	173864211	173864217	XRCC6|HepG2	6
chr1	173863983	173864983	PVT1|u87|ENSG00000234741|dwES	chr1	173864155	173864207	DDX24|K562	52
chr1	173863983	173864983	PVT1|u87|ENSG00000234741|dwES	chr1	173864359	173864446	KHDRBS1|K562	87
chr1	173863983	173864983	PVT1|u87|ENSG00000234741|dwES	chr1	173864495	173864519	EFTUD2|K562	24
chr1	173863983	173864983	PVT1|u87|ENSG00000234741|dwES	chr1	173864161	173864208	FASTKD2|HepG2	47
chr1	173863983	173864983	PVT1|u87|ENSG00000234741|dwES	chr1	173864173	173864182	SF3B1|K562	9
chr1	173863983	173864983	PVT1|u87|ENSG00000234741|dwES	chr1	173864836	173864903	BCCIP|HepG2	67
chr1	173863983	173864983	PVT1|u87|ENSG00000234741|dwES	chr1	173864366	173864438	QKI|HepG2	72
chr1	173863983	173864983	PVT1|u87|ENSG00000234741|dwES	chr1	173864674	173864736	GPKOW|K562	62
chr1	173863983	173864983	PVT1|u87|ENSG00000234741|dwES	chr1	173864830	173864850	RBFOX2|K562	20
chr1	173863983	173864983	PVT1|u87|ENSG00000234741|dwES	chr1	173864487	173864497	YBX3|K562	10
chr1	173863983	173864983	PVT1|u87|ENSG00000234741|dwES	chr1	173864161	173864202	FMR1|HEK293	41
chr1	173863983	173864983	PVT1|u87|ENSG00000234741|dwES	chr1	173864790	173864796	TIA1|HepG2	6
chr1	173863983	173864983	PVT1|u87|ENSG00000234741|dwES	chr1	173864461	173864526	CDC40|HepG2	65
chr1	173863983	173864983	PVT1|u87|ENSG00000234741|dwES	chr1	173864154	173864212	EIF3D|HepG2	58
chr1	173863983	173864983	PVT1|u87|ENSG00000234741|dwES	chr1	173864854	173864904	FASTKD2|K562	50
chr1	173863983	173864983	PVT1|u87|ENSG00000234741|dwES	chr1	173864169	173864198	EIF4G2|K562	29
chr1	173863983	173864983	PVT1|u87|ENSG00000234741|dwES	chr1	173864045	173864076	PRPF8|K562	31
chr1	173863983	173864983	PVT1|u87|ENSG00000234741|dwES	chr1	173864856	173864902	GTF2F1|HepG2	46
chr1	173863983	173864983	PVT1|u87|ENSG00000234741|dwES	chr1	173864416	173864450	HLTF|K562	34
chr1	173863983	173864983	PVT1|u87|ENSG00000234741|dwES	chr1	173864367	173864377	RPS5|K562	10
chr1	173863983	173864983	PVT1|u87|ENSG00000234741|dwES	chr1	173864325	173864384	KHSRP|K562	59
chr1	173863983	173864983	PVT1|u87|ENSG00000234741|dwES	chr1	173864184	173864206	BUD13|K562	22
chr1	173863983	173864983	PVT1|u87|ENSG00000234741|dwES	chr1	173864679	173864713	DHX30|K562	34
chr1	173863983	173864983	PVT1|u87|ENSG00000234741|dwES	chr1	173863930	173863987	CPSF6|K562	4
chr1	173863983	173864983	PVT1|u87|ENSG00000234741|dwES	chr1	173864161	173864219	RBM15|K562	58
chr1	173863983	173864983	PVT1|u87|ENSG00000234741|dwES	chr1	173864365	173864432	PPIL4|K562	67
chr1	173863983	173864983	PVT1|u87|ENSG00000234741|dwES	chr1	173864829	173864841	KHSRP|K562	12
chr1	173863983	173864983	PVT1|u87|ENSG00000234741|dwES	chr1	173864367	173864412	TNRC6A|K562	45
chr1	173863983	173864983	PVT1|u87|ENSG00000234741|dwES	chr1	173864417	173864437	DKC1|HepG2	20
chr1	173863983	173864983	PVT1|u87|ENSG00000234741|dwES	chr1	173863960	173864041	DDX55|K562	58
chr1	173863983	173864983	PVT1|u87|ENSG00000234741|dwES	chr1	173864181	173864201	ZRANB2|K562	20
chr1	173863983	173864983	PVT1|u87|ENSG00000234741|dwES	chr1	173864173	173864203	GRWD1|HepG2	30
chr1	173863983	173864983	PVT1|u87|ENSG00000234741|dwES	chr1	173864371	173864423	NCBP2|HepG2	52
chr1	173863983	173864983	PVT1|u87|ENSG00000234741|dwES	chr1	173864367	173864376	EXOSC5|K562	9
chr1	173863983	173864983	PVT1|u87|ENSG00000234741|dwES	chr1	173864161	173864211	LIN28B|HepG2	50
chr1	173863983	173864983	PVT1|u87|ENSG00000234741|dwES	chr1	173864013	173864030	YBX3|K562	17
chr1	173863983	173864983	PVT1|u87|ENSG00000234741|dwES	chr1	173864842	173864870	HNRNPM|K562	28
chr1	173863983	173864983	PVT1|u87|ENSG00000234741|dwES	chr1	173864689	173864704	UCHL5|K562	15
chr1	173863983	173864983	PVT1|u87|ENSG00000234741|dwES	chr1	173864831	173864841	PTBP1|K562	10
chr1	173863983	173864983	PVT1|u87|ENSG00000234741|dwES	chr1	173863979	173864022	DDX6|K562	39
chr1	173863983	173864983	PVT1|u87|ENSG00000234741|dwES	chr1	173864381	173864435	GNL3|K562	54
chr1	173863983	173864983	PVT1|u87|ENSG00000234741|dwES	chr1	173864156	173864197	PTBP1|K562	41
chr1	173863983	173864983	PVT1|u87|ENSG00000234741|dwES	chr1	173864383	173864469	KHDRBS1|K562	86
chr1	173863983	173864983	PVT1|u87|ENSG00000234741|dwES	chr1	173864161	173864222	CPSF6|HEK293	61
chr1	173863983	173864983	PVT1|u87|ENSG00000234741|dwES	chr1	173863954	173864007	LSM11|HepG2	24
chr1	173863983	173864983	PVT1|u87|ENSG00000234741|dwES	chr1	173864369	173864399	HNRNPA1|HepG2	30
chr1	173863983	173864983	PVT1|u87|ENSG00000234741|dwES	chr1	173864498	173864507	ZNF622|K562	9
chr1	173863983	173864983	PVT1|u87|ENSG00000234741|dwES	chr1	173864450	173864471	PRPF8|K562	21
chr1	173863983	173864983	PVT1|u87|ENSG00000234741|dwES	chr1	173864378	173864399	RBM5|HepG2	21
chr1	173863983	173864983	PVT1|u87|ENSG00000234741|dwES	chr1	173864396	173864409	NOLC1|HepG2	13
chr1	173863983	173864983	PVT1|u87|ENSG00000234741|dwES	chr1	173864367	173864424	SLBP|K562	57
chr1	173863983	173864983	PVT1|u87|ENSG00000234741|dwES	chr1	173864413	173864450	PTBP1|HepG2	37
chr1	173863983	173864983	PVT1|u87|ENSG00000234741|dwES	chr1	173864367	173864424	XPO5|HepG2	57
chr1	173863983	173864983	PVT1|u87|ENSG00000234741|dwES	chr1	173864163	173864206	LSM11|HepG2	43
chr1	173863983	173864983	PVT1|u87|ENSG00000234741|dwES	chr1	173864832	173864862	U2AF1|K562	30
chr1	173863983	173864983	PVT1|u87|ENSG00000234741|dwES	chr1	173864833	173864853	DHX30|HepG2	20
chr1	173863983	173864983	PVT1|u87|ENSG00000234741|dwES	chr1	173864367	173864382	DDX3X|K562	15
chr1	173863983	173864983	PVT1|u87|ENSG00000234741|dwES	chr1	173864152	173864216	TROVE2|HepG2	64
chr1	173863983	173864983	PVT1|u87|ENSG00000234741|dwES	chr1	173864436	173864469	TIA1|K562	33
chr1	173863983	173864983	PVT1|u87|ENSG00000234741|dwES	chr1	173863988	173864042	ATXN2|HEK293	54
chr1	173863983	173864983	PVT1|u87|ENSG00000234741|dwES	chr1	173864171	173864211	AGGF1|HepG2	40
chr1	173863983	173864983	PVT1|u87|ENSG00000234741|dwES	chr1	173864175	173864212	IGF2BP1|HepG2	37
chr1	173863983	173864983	PVT1|u87|ENSG00000234741|dwES	chr1	173864370	173864426	TAF15|HepG2	56
chr1	173863983	173864983	PVT1|u87|ENSG00000234741|dwES	chr1	173864404	173864414	LSM11|K562	10
chr1	173863983	173864983	PVT1|u87|ENSG00000234741|dwES	chr1	173864255	173864307	LSM11|HepG2	52
chr1	173863983	173864983	PVT1|u87|ENSG00000234741|dwES	chr1	173864151	173864211	FKBP4|HepG2	60
chr1	173863983	173864983	PVT1|u87|ENSG00000234741|dwES	chr1	173864047	173864074	RBFOX2|K562	27
chr1	173863983	173864983	PVT1|u87|ENSG00000234741|dwES	chr1	173863960	173864001	IGF2BP1|K562	18
chr1	173863983	173864983	PVT1|u87|ENSG00000234741|dwES	chr1	173864035	173864069	DDX42|K562	34
chr1	173863983	173864983	PVT1|u87|ENSG00000234741|dwES	chr1	173864374	173864380	TROVE2|HepG2	6
chr1	173863983	173864983	PVT1|u87|ENSG00000234741|dwES	chr1	173864480	173864494	SRSF7|K562	14
chr1	173863983	173864983	PVT1|u87|ENSG00000234741|dwES	chr1	173864159	173864218	CSTF2T|HepG2	59
chr1	173863983	173864983	PVT1|u87|ENSG00000234741|dwES	chr1	173864667	173864713	U2AF2|K562	46
chr1	173863983	173864983	PVT1|u87|ENSG00000234741|dwES	chr1	173864413	173864445	FXR1|K562	32
chr1	173863983	173864983	PVT1|u87|ENSG00000234741|dwES	chr1	173864413	173864464	GPKOW|K562	51
chr1	173863983	173864983	PVT1|u87|ENSG00000234741|dwES	chr1	173864830	173864858	U2AF1|K562	28
chr1	173863983	173864983	PVT1|u87|ENSG00000234741|dwES	chr1	173864852	173864877	EIF4G2|K562	25
chr1	173863983	173864983	PVT1|u87|ENSG00000234741|dwES	chr1	173864400	173864413	PTBP1|HepG2	13
chr1	173863983	173864983	PVT1|u87|ENSG00000234741|dwES	chr1	173864156	173864219	RPS5|HepG2	63
chr1	173863983	173864983	PVT1|u87|ENSG00000234741|dwES	chr1	173864161	173864210	PPIL4|K562	49
chr1	173863983	173864983	PVT1|u87|ENSG00000234741|dwES	chr1	173864367	173864422	PTBP1PTBP2|HeLa	55
chr1	173863983	173864983	PVT1|u87|ENSG00000234741|dwES	chr1	173863997	173864077	HNRNPU|K562	80
chr1	173863983	173864983	PVT1|u87|ENSG00000234741|dwES	chr1	173864367	173864420	TARDBP|K562	53
chr1	173863983	173864983	PVT1|u87|ENSG00000234741|dwES	chr1	173864164	173864203	TAF15|HepG2	39
chr1	173863983	173864983	PVT1|u87|ENSG00000234741|dwES	chr1	173864258	173864265	NOLC1|K562	7
chr1	173863983	173864983	PVT1|u87|ENSG00000234741|dwES	chr1	173864039	173864074	FXR2|K562	35
chr1	173863983	173864983	PVT1|u87|ENSG00000234741|dwES	chr1	173864835	173864900	GTF2F1|K562	65
chr1	173863983	173864983	PVT1|u87|ENSG00000234741|dwES	chr1	173864380	173864446	SRSF7|K562	66
chr1	173863983	173864983	PVT1|u87|ENSG00000234741|dwES	chr1	173864155	173864214	TNRC6A|K562	59
chr1	173863983	173864983	PVT1|u87|ENSG00000234741|dwES	chr1	173864832	173864854	LARP4|K562	22
chr1	173863983	173864983	PVT1|u87|ENSG00000234741|dwES	chr1	173864153	173864210	PCBP2|HepG2	57
chr1	173863983	173864983	PVT1|u87|ENSG00000234741|dwES	chr1	173864849	173864867	SF3B4|K562	18
chr1	173863983	173864983	PVT1|u87|ENSG00000234741|dwES	chr1	173864822	173864853	RBM22|HepG2	31
chr1	173863983	173864983	PVT1|u87|ENSG00000234741|dwES	chr1	173864677	173864690	METAP2|K562	13
chr1	173863983	173864983	PVT1|u87|ENSG00000234741|dwES	chr1	173864365	173864400	RBFOX2|K562	35
chr1	173863983	173864983	PVT1|u87|ENSG00000234741|dwES	chr1	173864363	173864365	SMNDC1|K562	2
chr1	173863983	173864983	PVT1|u87|ENSG00000234741|dwES	chr1	173864368	173864378	SRSF1|K562	10
chr1	173863983	173864983	PVT1|u87|ENSG00000234741|dwES	chr1	173864894	173864920	HNRNPC|HepG2	26
chr1	173863983	173864983	PVT1|u87|ENSG00000234741|dwES	chr1	173864849	173864860	PTBP1|HepG2	11
chr1	173863983	173864983	PVT1|u87|ENSG00000234741|dwES	chr1	173864466	173864517	CDC40|HepG2	51
chr1	173863983	173864983	PVT1|u87|ENSG00000234741|dwES	chr1	173864727	173864749	SF3B4|K562	22
chr1	173863983	173864983	PVT1|u87|ENSG00000234741|dwES	chr1	173864836	173864854	ILF3|K562	18
chr1	173863983	173864983	PVT1|u87|ENSG00000234741|dwES	chr1	173864369	173864423	EIF4G2|K562	54
chr1	173863983	173864983	PVT1|u87|ENSG00000234741|dwES	chr1	173864838	173864894	LARP4|HepG2	56
chr1	173863983	173864983	PVT1|u87|ENSG00000234741|dwES	chr1	173864366	173864441	RPS11|K562	75
chr1	173863983	173864983	PVT1|u87|ENSG00000234741|dwES	chr1	173864371	173864419	IGF2BP1|K562	48
chr1	173863983	173864983	PVT1|u87|ENSG00000234741|dwES	chr1	173864423	173864441	SF3B1|K562	18
chr1	173863983	173864983	PVT1|u87|ENSG00000234741|dwES	chr1	173864155	173864219	GRSF1|HepG2	64
chr1	173863983	173864983	PVT1|u87|ENSG00000234741|dwES	chr1	173864045	173864079	CSTF2T|K562	34
chr1	173863983	173864983	PVT1|u87|ENSG00000234741|dwES	chr1	173864167	173864213	GEMIN5|K562	46
chr1	173863983	173864983	PVT1|u87|ENSG00000234741|dwES	chr1	173863955	173864008	UPF1|K562	25
chr1	173863983	173864983	PVT1|u87|ENSG00000234741|dwES	chr1	173864830	173864855	EXOSC5|K562	25
chr1	173863983	173864983	PVT1|u87|ENSG00000234741|dwES	chr1	173863980	173864005	YBX3|K562	22
chr1	173863983	173864983	PVT1|u87|ENSG00000234741|dwES	chr1	173864702	173864722	CSTF2|HEK293	20
chr1	173863983	173864983	PVT1|u87|ENSG00000234741|dwES	chr1	173864400	173864415	RBFOX2|K562	15
chr1	173863983	173864983	PVT1|u87|ENSG00000234741|dwES	chr1	173864375	173864421	LARP4|HepG2	46
chr1	173863983	173864983	PVT1|u87|ENSG00000234741|dwES	chr1	173864275	173864304	RPS5|HepG2	29
chr1	173863983	173864983	PVT1|u87|ENSG00000234741|dwES	chr1	173864367	173864422	AGO2|HeLa	55
chr1	173863983	173864983	PVT1|u87|ENSG00000234741|dwES	chr1	173864366	173864382	MTPAP|K562	16
chr1	173863983	173864983	PVT1|u87|ENSG00000234741|dwES	chr1	173864367	173864376	DROSHA|K562	9
chr1	173863983	173864983	PVT1|u87|ENSG00000234741|dwES	chr1	173864868	173864904	TROVE2|HepG2	36
chr1	173863983	173864983	PVT1|u87|ENSG00000234741|dwES	chr1	173864152	173864218	XRCC6|HepG2	66
chr1	173863983	173864983	PVT1|u87|ENSG00000234741|dwES	chr1	173864615	173864653	CDC40|HepG2	38
chr1	173863983	173864983	PVT1|u87|ENSG00000234741|dwES	chr1	173864044	173864078	CSTF2T|K562	34
chr1	173863983	173864983	PVT1|u87|ENSG00000234741|dwES	chr1	173864030	173864072	YBX3|K562	42
chr1	173863983	173864983	PVT1|u87|ENSG00000234741|dwES	chr1	173864033	173864074	FMR1|K562	41
chr1	173863983	173864983	PVT1|u87|ENSG00000234741|dwES	chr1	173864782	173864801	SLTM|K562	19
chr1	173863983	173864983	PVT1|u87|ENSG00000234741|dwES	chr1	173864036	173864076	U2AF1|K562	40
chr1	173863983	173864983	PVT1|u87|ENSG00000234741|dwES	chr1	173864832	173864854	SND1|K562	22
chr1	173863983	173864983	PVT1|u87|ENSG00000234741|dwES	chr1	173864837	173864897	FKBP4|HepG2	60
chr1	173863983	173864983	PVT1|u87|ENSG00000234741|dwES	chr1	173864266	173864308	DDX6|K562	42
chr1	173863983	173864983	PVT1|u87|ENSG00000234741|dwES	chr1	173864843	173864851	SF3B1|K562	8
chr1	173863983	173864983	PVT1|u87|ENSG00000234741|dwES	chr1	173864674	173864710	AGGF1|K562	36
chr1	173863983	173864983	PVT1|u87|ENSG00000234741|dwES	chr1	173864256	173864272	BUD13|K562	16
chr1	173863983	173864983	PVT1|u87|ENSG00000234741|dwES	chr1	173864159	173864212	KHDRBS1|K562	53
chr1	173863983	173864983	PVT1|u87|ENSG00000234741|dwES	chr1	173864367	173864403	PTBP1|HepG2	36
chr1	173863983	173864983	PVT1|u87|ENSG00000234741|dwES	chr1	173863963	173864004	LSM11|HepG2	21
chr1	173863983	173864983	PVT1|u87|ENSG00000234741|dwES	chr1	173864844	173864888	FXR2|K562	44
chr1	173863983	173864983	PVT1|u87|ENSG00000234741|dwES	chr1	173863975	173864029	TIA1|K562	46
chr1	173863983	173864983	PVT1|u87|ENSG00000234741|dwES	chr1	173864837	173864905	RPS5|K562	68
chr1	173863983	173864983	PVT1|u87|ENSG00000234741|dwES	chr1	173864041	173864075	IGF2BP1|K562	34
chr1	173863983	173864983	PVT1|u87|ENSG00000234741|dwES	chr1	173864622	173864661	PRPF8|K562	39
chr1	173863983	173864983	PVT1|u87|ENSG00000234741|dwES	chr1	173864052	173864074	KHDRBS1|K562	22
chr1	173863983	173864983	PVT1|u87|ENSG00000234741|dwES	chr1	173864438	173864449	PTBP1|HepG2	11
chr1	173863983	173864983	PVT1|u87|ENSG00000234741|dwES	chr1	173864367	173864377	LARP7|HepG2	10
chr1	173863983	173864983	PVT1|u87|ENSG00000234741|dwES	chr1	173864267	173864297	TAF15|K562	30
chr1	173863983	173864983	PVT1|u87|ENSG00000234741|dwES	chr1	173864377	173864408	FAM120A|HepG2	31
chr1	173863983	173864983	PVT1|u87|ENSG00000234741|dwES	chr1	173864382	173864405	PTBP1|K562	23
chr1	173863983	173864983	PVT1|u87|ENSG00000234741|dwES	chr1	173864368	173864423	HNRNPK|K562	55
chr1	173863983	173864983	PVT1|u87|ENSG00000234741|dwES	chr1	173864160	173864200	SMNDC1|K562	40
chr1	173863983	173864983	PVT1|u87|ENSG00000234741|dwES	chr1	173864154	173864215	EIF3H|HepG2	61
chr1	173863983	173864983	PVT1|u87|ENSG00000234741|dwES	chr1	173864376	173864411	XRN2|HepG2	35
chr1	173863983	173864983	PVT1|u87|ENSG00000234741|dwES	chr1	173864847	173864904	DKC1|HepG2	57
chr1	173863983	173864983	PVT1|u87|ENSG00000234741|dwES	chr1	173864690	173864698	YBX3|K562	8
chr1	173863983	173864983	PVT1|u87|ENSG00000234741|dwES	chr1	173864437	173864457	KHSRP|K562	20
chr1	173863983	173864983	PVT1|u87|ENSG00000234741|dwES	chr1	173864672	173864705	BUD13|K562	33
chr1	173863983	173864983	PVT1|u87|ENSG00000234741|dwES	chr1	173864369	173864426	CSTF2T|HepG2	57
chr1	173863983	173864983	PVT1|u87|ENSG00000234741|dwES	chr1	173864858	173864877	TROVE2|K562	19
chr1	173863983	173864983	PVT1|u87|ENSG00000234741|dwES	chr1	173864174	173864208	ZNF622|K562	34
chr1	173863983	173864983	PVT1|u87|ENSG00000234741|dwES	chr1	173864261	173864296	SRSF7|K562	35
chr1	173863983	173864983	PVT1|u87|ENSG00000234741|dwES	chr1	173864369	173864444	FXR1|K562	75
chr1	173863983	173864983	PVT1|u87|ENSG00000234741|dwES	chr1	173864827	173864847	ILF3|HepG2	20
chr1	173863983	173864983	PVT1|u87|ENSG00000234741|dwES	chr1	173864150	173864209	NONO|K562	59
chr1	173863983	173864983	PVT1|u87|ENSG00000234741|dwES	chr1	173864163	173864209	RBM22|K562	46
chr1	173863983	173864983	PVT1|u87|ENSG00000234741|dwES	chr1	173864367	173864422	CSTF2|HEK293	55
chr1	173863983	173864983	PVT1|u87|ENSG00000234741|dwES	chr1	173864680	173864687	HNRNPA1|K562	7
chr1	173863983	173864983	PVT1|u87|ENSG00000234741|dwES	chr1	173864478	173864519	KHDRBS1|K562	41
chr1	173863983	173864983	PVT1|u87|ENSG00000234741|dwES	chr1	173864367	173864400	RPS3|K562	33
chr1	173863983	173864983	PVT1|u87|ENSG00000234741|dwES	chr1	173864055	173864075	PPIG|HepG2	20
chr1	173863983	173864983	PVT1|u87|ENSG00000234741|dwES	chr1	173864839	173864895	NONO|K562	56
chr1	173863983	173864983	PVT1|u87|ENSG00000234741|dwES	chr1	173864367	173864386	EIF3D|HepG2	19
chr1	173863983	173864983	PVT1|u87|ENSG00000234741|dwES	chr1	173864660	173864735	EFTUD2|K562	75
chr1	173863983	173864983	PVT1|u87|ENSG00000234741|dwES	chr1	173864400	173864427	DDX6|K562	27
chr1	173863983	173864983	PVT1|u87|ENSG00000234741|dwES	chr1	173864860	173864899	RBM22|K562	39
chr1	173863983	173864983	PVT1|u87|ENSG00000234741|dwES	chr1	173864496	173864515	PRPF8|K562	19
chr1	173863983	173864983	PVT1|u87|ENSG00000234741|dwES	chr1	173864848	173864868	TRA2A|HepG2	20
chr1	173863983	173864983	PVT1|u87|ENSG00000234741|dwES	chr1	173864129	173864168	KHSRP|K562	39
chr1	173863983	173864983	PVT1|u87|ENSG00000234741|dwES	chr1	173863956	173864013	YBX3|K562	30
chr1	173863983	173864983	PVT1|u87|ENSG00000234741|dwES	chr1	173864676	173864697	LIN28B|K562	21
chr1	173863983	173864983	PVT1|u87|ENSG00000234741|dwES	chr1	173864832	173864905	FXR1|K562	73
chr1	173863983	173864983	PVT1|u87|ENSG00000234741|dwES	chr1	173864702	173864722	CSTF2|HeLa	20
chr1	173863983	173864983	PVT1|u87|ENSG00000234741|dwES	chr1	173864696	173864704	YBX3|K562	8
chr1	173863983	173864983	PVT1|u87|ENSG00000234741|dwES	chr1	173863948	173864012	LARP4|HepG2	29
chr1	173863983	173864983	PVT1|u87|ENSG00000234741|dwES	chr1	173864413	173864438	PPIL4|K562	25
chr1	173863983	173864983	PVT1|u87|ENSG00000234741|dwES	chr1	173864157	173864220	RPS3|HepG2	63
chr1	173863983	173864983	PVT1|u87|ENSG00000234741|dwES	chr1	173864854	173864904	XRCC6|HepG2	50
chr1	173863983	173864983	PVT1|u87|ENSG00000234741|dwES	chr1	173864668	173864710	U2AF1|K562	42
chr1	173863983	173864983	PVT1|u87|ENSG00000234741|dwES	chr1	173863976	173864008	TIA1|K562	25
chr1	173863983	173864983	PVT1|u87|ENSG00000234741|dwES	chr1	173864394	173864402	ZNF622|K562	8
chr1	173863983	173864983	PVT1|u87|ENSG00000234741|dwES	chr1	173864116	173864159	KHSRP|K562	43
chr1	173863983	173864983	PVT1|u87|ENSG00000234741|dwES	chr1	173864835	173864903	HNRNPK|K562	68
chr1	173863983	173864983	PVT1|u87|ENSG00000234741|dwES	chr1	173864707	173864746	SF3A3|HepG2	39
chr1	173863983	173864983	PVT1|u87|ENSG00000234741|dwES	chr1	173864381	173864403	RBM27|K562	22
chr1	173863983	173864983	PVT1|u87|ENSG00000234741|dwES	chr1	173864858	173864890	DDX3X|K562	32
chr1	173863983	173864983	PVT1|u87|ENSG00000234741|dwES	chr1	173864367	173864441	SLTM|HepG2	74
chr1	173863983	173864983	PVT1|u87|ENSG00000234741|dwES	chr1	173864834	173864911	PPIL4|K562	77
chr1	173863983	173864983	PVT1|u87|ENSG00000234741|dwES	chr1	173864855	173864904	TRA2A|K562	49
chr1	173863983	173864983	PVT1|u87|ENSG00000234741|dwES	chr1	173864042	173864083	BUD13|HepG2	41
chr1	173863983	173864983	PVT1|u87|ENSG00000234741|dwES	chr1	173864371	173864403	HNRNPU|K562	32
chr1	173863983	173864983	PVT1|u87|ENSG00000234741|dwES	chr1	173864854	173864904	ILF3|K562	50
chr1	173863983	173864983	PVT1|u87|ENSG00000234741|dwES	chr1	173864368	173864412	NKRF|HepG2	44
chr1	173863983	173864983	PVT1|u87|ENSG00000234741|dwES	chr1	173864398	173864413	XRCC6|HepG2	15
chr1	173863983	173864983	PVT1|u87|ENSG00000234741|dwES	chr1	173864146	173864204	NKRF|HepG2	58
chr1	173863983	173864983	PVT1|u87|ENSG00000234741|dwES	chr1	173864070	173864076	IGF2BP1|K562	6
chr1	173863983	173864983	PVT1|u87|ENSG00000234741|dwES	chr1	173863951	173864071	SUB1|HepG2	88
chr1	173863983	173864983	PVT1|u87|ENSG00000234741|dwES	chr1	173864834	173864893	SRSF9|HepG2	59
chr1	173863983	173864983	PVT1|u87|ENSG00000234741|dwES	chr1	173864259	173864275	DHX30|K562	16
chr1	173863983	173864983	PVT1|u87|ENSG00000234741|dwES	chr1	173864150	173864209	TARDBP|K562	59
chr1	173863983	173864983	PVT1|u87|ENSG00000234741|dwES	chr1	173864155	173864204	FASTKD2|K562	49
chr1	173863983	173864983	PVT1|u87|ENSG00000234741|dwES	chr1	173864681	173864705	PUS1|K562	24
chr1	173863983	173864983	PVT1|u87|ENSG00000234741|dwES	chr1	173864152	173864213	NKRF|HepG2	61
chr1	173863983	173864983	PVT1|u87|ENSG00000234741|dwES	chr1	173864367	173864402	TAF15|NA	35
chr1	173863983	173864983	PVT1|u87|ENSG00000234741|dwES	chr1	173864860	173864889	CDC40|HepG2	29
chr1	173863983	173864983	PVT1|u87|ENSG00000234741|dwES	chr1	173864501	173864507	DDX6|K562	6
chr1	173863983	173864983	PVT1|u87|ENSG00000234741|dwES	chr1	173864070	173864076	DDX6|K562	6
chr1	173863983	173864983	PVT1|u87|ENSG00000234741|dwES	chr1	173864839	173864900	HNRNPK|HepG2	61
chr1	173863983	173864983	PVT1|u87|ENSG00000234741|dwES	chr1	173864261	173864269	TBRG4|K562	8
chr1	173863983	173864983	PVT1|u87|ENSG00000234741|dwES	chr1	173864834	173864857	TBRG4|K562	23
chr1	173863983	173864983	PVT1|u87|ENSG00000234741|dwES	chr1	173864485	173864504	HNRNPU|K562	19
chr1	173863983	173864983	PVT1|u87|ENSG00000234741|dwES	chr1	173864415	173864444	RBFOX2|K562	29
chr1	173863983	173864983	PVT1|u87|ENSG00000234741|dwES	chr1	173864834	173864904	PTBP1|K562	70
chr1	173863983	173864983	PVT1|u87|ENSG00000234741|dwES	chr1	173864381	173864427	DDX6|HepG2	46
chr1	173863983	173864983	PVT1|u87|ENSG00000234741|dwES	chr1	173864368	173864377	BUD13|HepG2	9
chr1	173863983	173864983	PVT1|u87|ENSG00000234741|dwES	chr1	173864301	173864377	QKI|K562	76
chr1	173863983	173864983	PVT1|u87|ENSG00000234741|dwES	chr1	173864165	173864200	FXR2|K562	35
chr1	173863983	173864983	PVT1|u87|ENSG00000234741|dwES	chr1	173864673	173864705	EIF4G1|K562	32
chr1	173863983	173864983	PVT1|u87|ENSG00000234741|dwES	chr1	173864703	173864750	SMNDC1|HepG2	47
chr1	173863983	173864983	PVT1|u87|ENSG00000234741|dwES	chr1	173864616	173864681	PRPF8|HepG2	65
chr1	173863983	173864983	PVT1|u87|ENSG00000234741|dwES	chr1	173864830	173864856	DDX3X|K562	26
chr1	173863983	173864983	PVT1|u87|ENSG00000234741|dwES	chr1	173864677	173864706	DHX30|K562	29
chr1	173863983	173864983	PVT1|u87|ENSG00000234741|dwES	chr1	173864476	173864506	U2AF1|HepG2	30
chr1	173863983	173864983	PVT1|u87|ENSG00000234741|dwES	chr1	173864412	173864448	TNRC6A|K562	36
chr1	173863983	173864983	PVT1|u87|ENSG00000234741|dwES	chr1	173864830	173864892	EWSR1|K562	62
chr1	173863983	173864983	PVT1|u87|ENSG00000234741|dwES	chr1	173864167	173864194	SLTM|HepG2	27
chr1	173863983	173864983	PVT1|u87|ENSG00000234741|dwES	chr1	173864453	173864472	KHSRP|K562	19
chr1	173863983	173864983	PVT1|u87|ENSG00000234741|dwES	chr1	173864058	173864075	NOLC1|K562	17
chr1	173863983	173864983	PVT1|u87|ENSG00000234741|dwES	chr1	173864400	173864440	RPS5|K562	40
chr1	173863983	173864983	PVT1|u87|ENSG00000234741|dwES	chr1	173864042	173864080	U2AF2|HepG2	38
chr1	173863983	173864983	PVT1|u87|ENSG00000234741|dwES	chr1	173864072	173864075	YBX3|K562	3
chr1	173863983	173864983	PVT1|u87|ENSG00000234741|dwES	chr1	173864170	173864206	ILF3|HepG2	36
chr1	173863983	173864983	PVT1|u87|ENSG00000234741|dwES	chr1	173864024	173864072	SLTM|K562	48
chr1	173863983	173864983	PVT1|u87|ENSG00000234741|dwES	chr1	173864783	173864822	KHSRP|K562	39
chr1	173863983	173864983	PVT1|u87|ENSG00000234741|dwES	chr1	173863964	173864010	ZNF622|K562	27
chr1	173863983	173864983	PVT1|u87|ENSG00000234741|dwES	chr1	173864377	173864414	BUD13|K562	37
chr1	173863983	173864983	PVT1|u87|ENSG00000234741|dwES	chr1	173863989	173864074	HNRNPU|K562	85
chr1	173863983	173864983	PVT1|u87|ENSG00000234741|dwES	chr1	173864367	173864442	TIAL1|HeLa	75
chr1	173863983	173864983	PVT1|u87|ENSG00000234741|dwES	chr1	173864211	173864215	NOLC1|HepG2	4
chr1	173863983	173864983	PVT1|u87|ENSG00000234741|dwES	chr1	173864874	173864903	HNRNPUL1|K562	29
chr1	173863983	173864983	PVT1|u87|ENSG00000234741|dwES	chr1	173864368	173864381	PTBP1|HepG2	13
chr1	173863983	173864983	PVT1|u87|ENSG00000234741|dwES	chr1	173864365	173864436	LIN28B|HepG2	71
chr1	173863983	173864983	PVT1|u87|ENSG00000234741|dwES	chr1	173864854	173864903	SND1|K562	49
chr1	173863983	173864983	PVT1|u87|ENSG00000234741|dwES	chr1	173864628	173864647	SF3B4|K562	19
chr1	173863983	173864983	PVT1|u87|ENSG00000234741|dwES	chr1	173864823	173864857	HNRNPC|HepG2	34
chr1	173863983	173864983	PVT1|u87|ENSG00000234741|dwES	chr1	173864376	173864399	TROVE2|HepG2	23
chr1	173863983	173864983	PVT1|u87|ENSG00000234741|dwES	chr1	173864150	173864225	XRCC6|K562	75
chr1	173863983	173864983	PVT1|u87|ENSG00000234741|dwES	chr1	173864366	173864431	HNRNPK|HepG2	65
chr1	173863983	173864983	PVT1|u87|ENSG00000234741|dwES	chr1	173864166	173864204	SF3A3|HepG2	38
chr1	173863983	173864983	PVT1|u87|ENSG00000234741|dwES	chr1	173864029	173864075	UPF1|K562	46
chr1	173863983	173864983	PVT1|u87|ENSG00000234741|dwES	chr1	173864842	173864907	LSM11|HepG2	65
chr1	173863983	173864983	PVT1|u87|ENSG00000234741|dwES	chr1	173864369	173864378	HLTF|K562	9
chr1	173863983	173864983	PVT1|u87|ENSG00000234741|dwES	chr1	173864848	173864864	IGF2BP1|HepG2	16
chr1	173863983	173864983	PVT1|u87|ENSG00000234741|dwES	chr1	173864048	173864076	ILF3|K562	28
chr1	173863983	173864983	PVT1|u87|ENSG00000234741|dwES	chr1	173864832	173864908	PUS1|K562	76
chr1	173863983	173864983	PVT1|u87|ENSG00000234741|dwES	chr1	173864830	173864858	DDX3X|K562	28
chr1	173863983	173864983	PVT1|u87|ENSG00000234741|dwES	chr1	173864415	173864441	NPM1|K562	26
chr1	173863983	173864983	PVT1|u87|ENSG00000234741|dwES	chr1	173863984	173864031	METAP2|K562	47
chr1	173863983	173864983	PVT1|u87|ENSG00000234741|dwES	chr1	173864837	173864879	U2AF2|K562	42
chr1	173863983	173864983	PVT1|u87|ENSG00000234741|dwES	chr1	173864366	173864388	LIN28B|K562	22
chr1	173863983	173864983	PVT1|u87|ENSG00000234741|dwES	chr1	173864871	173864877	NOLC1|HepG2	6
chr1	173863983	173864983	PVT1|u87|ENSG00000234741|dwES	chr1	173864854	173864902	GTF2F1|HepG2	48
chr1	173863983	173864983	PVT1|u87|ENSG00000234741|dwES	chr1	173864864	173864896	RBM22|HepG2	32
chr1	173863983	173864983	PVT1|u87|ENSG00000234741|dwES	chr1	173864386	173864435	EIF4G2|K562	49
chr1	173863983	173864983	PVT1|u87|ENSG00000234741|dwES	chr1	173864365	173864411	SMNDC1|K562	46
chr1	173863983	173864983	PVT1|u87|ENSG00000234741|dwES	chr1	173864052	173864073	GEMIN5|K562	21
chr1	173863983	173864983	PVT1|u87|ENSG00000234741|dwES	chr1	173864161	173864206	LIN28B|HepG2	45
chr1	173863983	173864983	PVT1|u87|ENSG00000234741|dwES	chr1	173864367	173864402	FMR1|HEK293	35
chr1	173863983	173864983	PVT1|u87|ENSG00000234741|dwES	chr1	173864040	173864075	DHX30|K562	35
chr1	173863983	173864983	PVT1|u87|ENSG00000234741|dwES	chr1	173864838	173864889	UPF1|K562	51
chr1	173863983	173864983	PVT1|u87|ENSG00000234741|dwES	chr1	173864417	173864432	PRPF8|K562	15
chr1	173863983	173864983	PVT1|u87|ENSG00000234741|dwES	chr1	173864369	173864451	PCBP2|HepG2	82
chr1	173863983	173864983	PVT1|u87|ENSG00000234741|dwES	chr1	173864831	173864854	XRCC6|HepG2	23
chr1	173863983	173864983	PVT1|u87|ENSG00000234741|dwES	chr1	173864486	173864507	METAP2|K562	21
chr1	173863983	173864983	PVT1|u87|ENSG00000234741|dwES	chr1	173863981	173864006	RBFOX2|K562	23
chr1	173863983	173864983	PVT1|u87|ENSG00000234741|dwES	chr1	173864050	173864072	YBX3|K562	22
chr1	173863983	173864983	PVT1|u87|ENSG00000234741|dwES	chr1	173864371	173864425	DDX6|K562	54
chr1	173863983	173864983	PVT1|u87|ENSG00000234741|dwES	chr1	173864367	173864387	LSM11|HepG2	20
chr1	173863983	173864983	PVT1|u87|ENSG00000234741|dwES	chr1	173864482	173864504	FASTKD2|HepG2	22
chr1	173863983	173864983	PVT1|u87|ENSG00000234741|dwES	chr1	173864397	173864433	SND1|K562	36
chr1	173863983	173864983	PVT1|u87|ENSG00000234741|dwES	chr1	173864835	173864854	UCHL5|K562	19
chr1	173863983	173864983	PVT1|u87|ENSG00000234741|dwES	chr1	173864028	173864050	YBX3|K562	22
chr1	173863983	173864983	PVT1|u87|ENSG00000234741|dwES	chr1	173864400	173864415	FASTKD2|K562	15
chr1	173863983	173864983	PVT1|u87|ENSG00000234741|dwES	chr1	173864188	173864215	FASTKD2|K562	27
chr1	173863983	173864983	PVT1|u87|ENSG00000234741|dwES	chr1	173864487	173864522	TAF15|HEK293	35
chr1	173863983	173864983	PVT1|u87|ENSG00000234741|dwES	chr1	173864425	173864446	HNRNPL|HepG2	21
chr1	173863983	173864983	PVT1|u87|ENSG00000234741|dwES	chr1	173864835	173864901	BCCIP|HepG2	66
chr1	173863983	173864983	PVT1|u87|ENSG00000234741|dwES	chr1	173864153	173864217	PUM2|K562	64
chr1	173863983	173864983	PVT1|u87|ENSG00000234741|dwES	chr1	173864367	173864405	DKC1|HepG2	38
chr1	173863983	173864983	PVT1|u87|ENSG00000234741|dwES	chr1	173864833	173864890	IGF2BP2|K562	57
chr1	173863983	173864983	PVT1|u87|ENSG00000234741|dwES	chr1	173864367	173864376	TROVE2|HepG2	9
chr1	173863983	173864983	PVT1|u87|ENSG00000234741|dwES	chr1	173864367	173864413	SRSF7|HepG2	46
chr1	173863983	173864983	PVT1|u87|ENSG00000234741|dwES	chr1	173864381	173864455	POLR2G|HepG2	74
chr1	173863983	173864983	PVT1|u87|ENSG00000234741|dwES	chr1	173864874	173864906	DHX30|K562	32
chr1	173863983	173864983	PVT1|u87|ENSG00000234741|dwES	chr1	173864281	173864310	BUD13|K562	29
chr1	173863983	173864983	PVT1|u87|ENSG00000234741|dwES	chr1	173864159	173864209	NCBP2|K562	50
chr1	173863983	173864983	PVT1|u87|ENSG00000234741|dwES	chr1	173864367	173864393	NOLC1|HepG2	26
chr1	173863983	173864983	PVT1|u87|ENSG00000234741|dwES	chr1	173864366	173864415	RPS3|K562	49
chr1	173863983	173864983	PVT1|u87|ENSG00000234741|dwES	chr1	173864457	173864482	HNRNPA1|HEK293T	25
chr1	173863983	173864983	PVT1|u87|ENSG00000234741|dwES	chr1	173864600	173864618	PRPF8|K562	18
chr1	173863983	173864983	PVT1|u87|ENSG00000234741|dwES	chr1	173864855	173864876	HNRNPA1|HepG2	21
chr1	173863983	173864983	PVT1|u87|ENSG00000234741|dwES	chr1	173864832	173864890	RBM27|K562	58
chr1	173863983	173864983	PVT1|u87|ENSG00000234741|dwES	chr1	173864582	173864602	CPSF7|HEK293	20
chr1	173863983	173864983	PVT1|u87|ENSG00000234741|dwES	chr1	173863987	173864013	CPSF6|K562	26
chr1	173863983	173864983	PVT1|u87|ENSG00000234741|dwES	chr1	173864377	173864400	XRCC6|K562	23
chr1	173863983	173864983	PVT1|u87|ENSG00000234741|dwES	chr1	173864834	173864903	DKC1|HepG2	69
chr1	173863983	173864983	PVT1|u87|ENSG00000234741|dwES	chr1	173864837	173864882	HNRNPF|HEK293T	45
chr1	173863983	173864983	PVT1|u87|ENSG00000234741|dwES	chr1	173864377	173864400	TRA2A|K562	23
chr1	173863983	173864983	PVT1|u87|ENSG00000234741|dwES	chr1	173864404	173864440	FUBP1|K562	36
chr1	173863983	173864983	PVT1|u87|ENSG00000234741|dwES	chr1	173864153	173864206	NONO|K562	53
chr1	173863983	173864983	PVT1|u87|ENSG00000234741|dwES	chr1	173864834	173864854	TAF15|HepG2	20
chr1	173863983	173864983	PVT1|u87|ENSG00000234741|dwES	chr1	173864833	173864854	FASTKD2|K562	21
chr1	173863983	173864983	PVT1|u87|ENSG00000234741|dwES	chr1	173864835	173864893	HNRNPA1|K562	58
chr1	173863983	173864983	PVT1|u87|ENSG00000234741|dwES	chr1	173864366	173864412	SF3A3|HepG2	46
chr1	173863983	173864983	PVT1|u87|ENSG00000234741|dwES	chr1	173864896	173864905	RPS5|K562	9
chr1	173863983	173864983	PVT1|u87|ENSG00000234741|dwES	chr1	173864672	173864703	SRSF7|K562	31
chr1	173863983	173864983	PVT1|u87|ENSG00000234741|dwES	chr1	173864833	173864889	CSTF2T|K562	56
chr1	173863983	173864983	PVT1|u87|ENSG00000234741|dwES	chr1	173864262	173864272	RBM15|HepG2	10
chr1	173863983	173864983	PVT1|u87|ENSG00000234741|dwES	chr1	173864484	173864516	AGGF1|K562	32
chr1	173863983	173864983	PVT1|u87|ENSG00000234741|dwES	chr1	173863950	173864008	FMR1|K562	25
chr1	173863983	173864983	PVT1|u87|ENSG00000234741|dwES	chr1	173864365	173864436	CPSF6|K562	71
chr1	173863983	173864983	PVT1|u87|ENSG00000234741|dwES	chr1	173864681	173864701	HNRNPU|K562	20
chr1	173863983	173864983	PVT1|u87|ENSG00000234741|dwES	chr1	173864377	173864449	QKI|K562	72
chr1	173863983	173864983	PVT1|u87|ENSG00000234741|dwES	chr1	173864633	173864662	NUDT21|HEK293	29
chr1	173863983	173864983	PVT1|u87|ENSG00000234741|dwES	chr1	173864256	173864302	DDX55|HepG2	46
chr1	173863983	173864983	PVT1|u87|ENSG00000234741|dwES	chr1	173864161	173864202	DGCR8|HEK293T	41
chr1	173863983	173864983	PVT1|u87|ENSG00000234741|dwES	chr1	173864052	173864072	GPKOW|K562	20
chr1	173863983	173864983	PVT1|u87|ENSG00000234741|dwES	chr1	173864833	173864904	AUH|HepG2	71
chr1	173863983	173864983	PVT1|u87|ENSG00000234741|dwES	chr1	173864038	173864054	RBM15|K562	16
chr1	173863983	173864983	PVT1|u87|ENSG00000234741|dwES	chr1	173864401	173864415	NPM1|K562	14
chr1	173863983	173864983	PVT1|u87|ENSG00000234741|dwES	chr1	173864155	173864222	AKAP8L|K562	67
chr1	173863983	173864983	PVT1|u87|ENSG00000234741|dwES	chr1	173864156	173864208	SRSF7|K562	52
chr1	173863983	173864983	PVT1|u87|ENSG00000234741|dwES	chr1	173864399	173864415	SRSF1|K562	16
chr1	173863983	173864983	PVT1|u87|ENSG00000234741|dwES	chr1	173864498	173864527	SF3B1|K562	29
chr1	173863983	173864983	PVT1|u87|ENSG00000234741|dwES	chr1	173864854	173864887	AGGF1|HepG2	33
chr1	173863983	173864983	PVT1|u87|ENSG00000234741|dwES	chr1	173864165	173864190	DHX30|K562	25
chr1	173863983	173864983	PVT1|u87|ENSG00000234741|dwES	chr1	173864007	173864076	IGF2BP2|K562	69
chr1	173863983	173864983	PVT1|u87|ENSG00000234741|dwES	chr1	173864837	173864894	AGGF1|K562	57
chr1	173863983	173864983	PVT1|u87|ENSG00000234741|dwES	chr1	173864413	173864449	XRCC6|K562	36
chr1	173863983	173864983	PVT1|u87|ENSG00000234741|dwES	chr1	173864677	173864688	PPIL4|K562	11
chr1	173863983	173864983	PVT1|u87|ENSG00000234741|dwES	chr1	173864161	173864202	NUDT21|HEK293	41
chr1	173863983	173864983	PVT1|u87|ENSG00000234741|dwES	chr1	173864852	173864904	DDX24|K562	52
chr1	173863983	173864983	PVT1|u87|ENSG00000234741|dwES	chr1	173864671	173864722	AGGF1|HepG2	51
chr1	173863983	173864983	PVT1|u87|ENSG00000234741|dwES	chr1	173864160	173864208	GRWD1|HepG2	48
chr1	173863983	173864983	PVT1|u87|ENSG00000234741|dwES	chr1	173864367	173864440	DDX3X|HepG2	73
chr1	173863983	173864983	PVT1|u87|ENSG00000234741|dwES	chr1	173864050	173864060	AGGF1|HepG2	10
chr1	173863983	173864983	PVT1|u87|ENSG00000234741|dwES	chr1	173864835	173864903	DGCR8|HepG2	68
chr1	173863983	173864983	PVT1|u87|ENSG00000234741|dwES	chr1	173864255	173864298	SRSF7|K562	43
chr1	173863983	173864983	PVT1|u87|ENSG00000234741|dwES	chr1	173864254	173864302	METAP2|K562	48
chr1	173863983	173864983	PVT1|u87|ENSG00000234741|dwES	chr1	173864478	173864498	TIA1|K562	20
chr1	173863983	173864983	PVT1|u87|ENSG00000234741|dwES	chr1	173864372	173864395	IGF2BP2|K562	23
chr1	173863983	173864983	PVT1|u87|ENSG00000234741|dwES	chr1	173864841	173864889	EIF4G2|K562	48
chr1	173863983	173864983	PVT1|u87|ENSG00000234741|dwES	chr1	173864283	173864311	SUPV3L1|HepG2	28
chr1	173863983	173864983	PVT1|u87|ENSG00000234741|dwES	chr1	173864175	173864210	FAM120A|HepG2	35
chr1	173863983	173864983	PVT1|u87|ENSG00000234741|dwES	chr1	173864368	173864437	NONO|K562	69
chr1	173863983	173864983	PVT1|u87|ENSG00000234741|dwES	chr1	173864378	173864400	SF3B4|K562	22
chr1	173863983	173864983	PVT1|u87|ENSG00000234741|dwES	chr1	173864155	173864192	SLTM|HepG2	37
chr1	173863983	173864983	PVT1|u87|ENSG00000234741|dwES	chr1	173864367	173864442	RTCB|HEK293	75
chr1	173863983	173864983	PVT1|u87|ENSG00000234741|dwES	chr1	173864413	173864444	TRA2A|K562	31
chr1	173863983	173864983	PVT1|u87|ENSG00000234741|dwES	chr1	173864858	173864888	PUM2|K562	30
chr1	173863983	173864983	PVT1|u87|ENSG00000234741|dwES	chr1	173864414	173864433	EXOSC5|K562	19
chr1	173863983	173864983	PVT1|u87|ENSG00000234741|dwES	chr1	173864857	173864904	NPM1|K562	47
chr1	173863983	173864983	PVT1|u87|ENSG00000234741|dwES	chr1	173864837	173864882	C17orf85|HEK293	45
chr1	173863983	173864983	PVT1|u87|ENSG00000234741|dwES	chr1	173864854	173864905	SRSF7|K562	51
chr1	173863983	173864983	PVT1|u87|ENSG00000234741|dwES	chr1	173864160	173864211	ILF3|HepG2	51
chr1	173863983	173864983	PVT1|u87|ENSG00000234741|dwES	chr1	173864366	173864378	SF3B4|K562	12
chr1	173863983	173864983	PVT1|u87|ENSG00000234741|dwES	chr1	173864151	173864216	FKBP4|HepG2	65
chr1	173863983	173864983	PVT1|u87|ENSG00000234741|dwES	chr1	173864366	173864400	SF3B4|HepG2	34
chr1	173863983	173864983	PVT1|u87|ENSG00000234741|dwES	chr1	173864852	173864898	SLTM|K562	46
chr1	173863983	173864983	PVT1|u87|ENSG00000234741|dwES	chr1	173864828	173864905	NOL12|HepG2	77
chr1	173863983	173864983	PVT1|u87|ENSG00000234741|dwES	chr1	173864832	173864851	GTF2F1|HepG2	19
chr1	173863983	173864983	PVT1|u87|ENSG00000234741|dwES	chr1	173864871	173864905	DDX6|K562	34
chr1	173863983	173864983	PVT1|u87|ENSG00000234741|dwES	chr1	173864472	173864516	TAF15|K562	44
chr1	173863983	173864983	PVT1|u87|ENSG00000234741|dwES	chr1	173864367	173864457	AARS|K562	90
chr1	173863983	173864983	PVT1|u87|ENSG00000234741|dwES	chr1	173864157	173864203	BCCIP|HepG2	46
chr1	173863983	173864983	PVT1|u87|ENSG00000234741|dwES	chr1	173864855	173864888	U2AF2|K562	33
chr1	173863983	173864983	PVT1|u87|ENSG00000234741|dwES	chr1	173864461	173864509	BUD13|K562	48
chr1	173863983	173864983	PVT1|u87|ENSG00000234741|dwES	chr1	173863959	173863985	NOLC1|K562	2
chr1	173863983	173864983	PVT1|u87|ENSG00000234741|dwES	chr1	173864851	173864905	YWHAG|K562	54
chr1	173863983	173864983	PVT1|u87|ENSG00000234741|dwES	chr1	173863921	173864010	RBM27|K562	27
chr1	173863983	173864983	PVT1|u87|ENSG00000234741|dwES	chr1	173864832	173864873	FAM120A|HepG2	41
chr1	173863983	173864983	PVT1|u87|ENSG00000234741|dwES	chr1	173864286	173864289	YBX3|K562	3
chr1	173863983	173864983	PVT1|u87|ENSG00000234741|dwES	chr1	173864833	173864866	TROVE2|HepG2	33
chr1	173863983	173864983	PVT1|u87|ENSG00000234741|dwES	chr1	173864854	173864893	RBM15|K562	39
chr1	173863983	173864983	PVT1|u87|ENSG00000234741|dwES	chr1	173864412	173864456	DROSHA|K562	44
chr1	173863983	173864983	PVT1|u87|ENSG00000234741|dwES	chr1	173864832	173864881	XRN2|HepG2	49
chr1	173863983	173864983	PVT1|u87|ENSG00000234741|dwES	chr1	173864379	173864431	UPF1|K562	52
chr1	173863983	173864983	PVT1|u87|ENSG00000234741|dwES	chr1	173864166	173864202	HNRNPL|HepG2	36
chr1	173863983	173864983	PVT1|u87|ENSG00000234741|dwES	chr1	173864413	173864443	GPKOW|K562	30
chr1	173863983	173864983	PVT1|u87|ENSG00000234741|dwES	chr1	173864063	173864072	DROSHA|K562	9
chr1	173863983	173864983	PVT1|u87|ENSG00000234741|dwES	chr1	173864855	173864902	LARP4|K562	47
chr1	173863983	173864983	PVT1|u87|ENSG00000234741|dwES	chr1	173864843	173864883	IGF2BP3|HepG2	40
chr1	173863983	173864983	PVT1|u87|ENSG00000234741|dwES	chr1	173864676	173864682	YBX3|K562	6
chr1	173863983	173864983	PVT1|u87|ENSG00000234741|dwES	chr1	173864667	173864686	PRPF8|K562	19
chr1	173863983	173864983	PVT1|u87|ENSG00000234741|dwES	chr1	173864032	173864076	DDX55|K562	44
chr1	173863983	173864983	PVT1|u87|ENSG00000234741|dwES	chr1	173864365	173864440	RBM22|HepG2	75
chr1	173863983	173864983	PVT1|u87|ENSG00000234741|dwES	chr1	173864435	173864444	TRA2A|K562	9
chr1	173863983	173864983	PVT1|u87|ENSG00000234741|dwES	chr1	173864479	173864514	GEMIN5|K562	35
chr1	173863983	173864983	PVT1|u87|ENSG00000234741|dwES	chr1	173864442	173864526	SAFB2|K562	84
chr1	173863983	173864983	PVT1|u87|ENSG00000234741|dwES	chr1	173864369	173864434	LARP7|K562	65
chr1	173863983	173864983	PVT1|u87|ENSG00000234741|dwES	chr1	173864874	173864904	TROVE2|HepG2	30
chr1	173863983	173864983	PVT1|u87|ENSG00000234741|dwES	chr1	173864345	173864371	TIA1|HepG2	26
chr1	173863983	173864983	PVT1|u87|ENSG00000234741|dwES	chr1	173864896	173864905	EXOSC5|K562	9
chr1	173863983	173864983	PVT1|u87|ENSG00000234741|dwES	chr1	173864279	173864319	U2AF2|K562	40
chr1	173863983	173864983	PVT1|u87|ENSG00000234741|dwES	chr1	173864714	173864740	BUD13|K562	26
chr1	173863983	173864983	PVT1|u87|ENSG00000234741|dwES	chr1	173864160	173864199	SRSF7|HepG2	39
chr1	173863983	173864983	PVT1|u87|ENSG00000234741|dwES	chr1	173864373	173864413	GEMIN5|K562	40
chr1	173863983	173864983	PVT1|u87|ENSG00000234741|dwES	chr1	173864601	173864658	EFTUD2|K562	57
chr1	173863983	173864983	PVT1|u87|ENSG00000234741|dwES	chr1	173864370	173864404	FAM120A|K562	34
chr1	173863983	173864983	PVT1|u87|ENSG00000234741|dwES	chr1	173864366	173864400	XRCC6|HepG2	34
chr1	173863983	173864983	PVT1|u87|ENSG00000234741|dwES	chr1	173864150	173864211	XRCC6|HepG2	61
chr1	173863983	173864983	PVT1|u87|ENSG00000234741|dwES	chr1	173864682	173864696	YBX3|K562	14
chr1	173863983	173864983	PVT1|u87|ENSG00000234741|dwES	chr1	173864414	173864427	BUD13|K562	13
chr1	173863983	173864983	PVT1|u87|ENSG00000234741|dwES	chr1	173864629	173864650	AGGF1|K562	21
chr1	173863983	173864983	PVT1|u87|ENSG00000234741|dwES	chr1	173864161	173864221	AGGF1|K562	60
chr1	173863983	173864983	PVT1|u87|ENSG00000234741|dwES	chr1	173864155	173864205	YWHAG|K562	50
chr1	173863983	173864983	PVT1|u87|ENSG00000234741|dwES	chr1	173864390	173864418	CSTF2T|HepG2	28
chr1	173863983	173864983	PVT1|u87|ENSG00000234741|dwES	chr1	173864833	173864852	RBM5|HepG2	19
chr1	173863983	173864983	PVT1|u87|ENSG00000234741|dwES	chr1	173864056	173864070	UCHL5|HepG2	14
chr1	173863983	173864983	PVT1|u87|ENSG00000234741|dwES	chr1	173864155	173864206	U2AF1|HepG2	51
chr1	173863983	173864983	PVT1|u87|ENSG00000234741|dwES	chr1	173863947	173863988	EIF4G1|K562	5
chr1	173863983	173864983	PVT1|u87|ENSG00000234741|dwES	chr1	173864470	173864540	SAFB2|K562	70
chr1	173863983	173864983	PVT1|u87|ENSG00000234741|dwES	chr1	173864837	173864882	AGO2|HEK293S	45
chr1	173863983	173864983	PVT1|u87|ENSG00000234741|dwES	chr1	173864836	173864849	SF3B4|K562	13
chr1	173863983	173864983	PVT1|u87|ENSG00000234741|dwES	chr1	173864376	173864412	DROSHA|K562	36
chr1	173863983	173864983	PVT1|u87|ENSG00000234741|dwES	chr1	173864831	173864904	XRCC6|HepG2	73
chr1	173863983	173864983	PVT1|u87|ENSG00000234741|dwES	chr1	173864057	173864078	SUGP2|HepG2	21
chr1	173863983	173864983	PVT1|u87|ENSG00000234741|dwES	chr1	173864871	173864904	PTBP1|K562	33
chr1	173863983	173864983	PVT1|u87|ENSG00000234741|dwES	chr1	173864829	173864859	SLBP|K562	30
chr1	173863983	173864983	PVT1|u87|ENSG00000234741|dwES	chr1	173864836	173864887	SUPV3L1|HepG2	51
chr1	173863983	173864983	PVT1|u87|ENSG00000234741|dwES	chr1	173864676	173864707	HNRNPU|K562	31
chr1	173863983	173864983	PVT1|u87|ENSG00000234741|dwES	chr1	173864413	173864440	XRCC6|HepG2	27
chr1	173863983	173864983	PVT1|u87|ENSG00000234741|dwES	chr1	173864834	173864915	TARDBP|K562	81
chr1	173863983	173864983	PVT1|u87|ENSG00000234741|dwES	chr1	173864405	173864414	PTBP1|K562	9
chr1	173863983	173864983	PVT1|u87|ENSG00000234741|dwES	chr1	173864366	173864447	DROSHA|K562	81
chr1	173863983	173864983	PVT1|u87|ENSG00000234741|dwES	chr1	173864368	173864439	LARP7|HepG2	71
chr1	173863983	173864983	PVT1|u87|ENSG00000234741|dwES	chr1	173864055	173864073	DGCR8|HepG2	18
chr1	173863983	173864983	PVT1|u87|ENSG00000234741|dwES	chr1	173864288	173864317	BUD13|HepG2	29
chr1	173863983	173864983	PVT1|u87|ENSG00000234741|dwES	chr1	173864365	173864433	DGCR8|K562	68
chr1	173863983	173864983	PVT1|u87|ENSG00000234741|dwES	chr1	173864364	173864428	LIN28B|K562	64
chr1	173863983	173864983	PVT1|u87|ENSG00000234741|dwES	chr1	173864366	173864415	SMNDC1|HepG2	49
chr1	173863983	173864983	PVT1|u87|ENSG00000234741|dwES	chr1	173864837	173864882	DGCR8|HEK293T	45
chr1	173863983	173864983	PVT1|u87|ENSG00000234741|dwES	chr1	173864854	173864872	RBM15|K562	18
chr1	173863983	173864983	PVT1|u87|ENSG00000234741|dwES	chr1	173864439	173864446	PTBP1|K562	7
chr1	173863983	173864983	PVT1|u87|ENSG00000234741|dwES	chr1	173864162	173864220	HNRNPL|K562	58
chr1	173863983	173864983	PVT1|u87|ENSG00000234741|dwES	chr1	173864368	173864440	NKRF|HepG2	72
chr1	173863983	173864983	PVT1|u87|ENSG00000234741|dwES	chr1	173864154	173864216	BCCIP|HepG2	62
chr1	173863983	173864983	PVT1|u87|ENSG00000234741|dwES	chr1	173864152	173864220	LARP4|K562	68
chr1	173863983	173864983	PVT1|u87|ENSG00000234741|dwES	chr1	173864392	173864435	SRSF1|HepG2	43
chr1	173863983	173864983	PVT1|u87|ENSG00000234741|dwES	chr1	173864367	173864439	SND1|K562	72
chr1	173863983	173864983	PVT1|u87|ENSG00000234741|dwES	chr1	173863969	173864032	DDX55|K562	49
chr1	173863983	173864983	PVT1|u87|ENSG00000234741|dwES	chr1	173864856	173864904	ZRANB2|K562	48
chr1	173863983	173864983	PVT1|u87|ENSG00000234741|dwES	chr1	173864155	173864204	SMNDC1|K562	49
chr1	173863983	173864983	PVT1|u87|ENSG00000234741|dwES	chr1	173864151	173864214	SUGP2|HepG2	63
chr1	173863983	173864983	PVT1|u87|ENSG00000234741|dwES	chr1	173864454	173864521	EFTUD2|HepG2	67
chr1	173863983	173864983	PVT1|u87|ENSG00000234741|dwES	chr1	173864054	173864076	RBM15|K562	22
chr1	173863983	173864983	PVT1|u87|ENSG00000234741|dwES	chr1	173864829	173864854	HNRNPUL1|K562	25
chr1	173863983	173864983	PVT1|u87|ENSG00000234741|dwES	chr1	173864159	173864214	METAP2|K562	55
chr1	173863983	173864983	PVT1|u87|ENSG00000234741|dwES	chr1	173864256	173864288	FAM120A|K562	32
chr1	173863983	173864983	PVT1|u87|ENSG00000234741|dwES	chr1	173864161	173864215	AARS|K562	54
chr1	173863983	173864983	PVT1|u87|ENSG00000234741|dwES	chr1	173864839	173864901	PPIL4|K562	62
chr1	173863983	173864983	PVT1|u87|ENSG00000234741|dwES	chr1	173864837	173864898	SLTM|HepG2	61
chr1	173863983	173864983	PVT1|u87|ENSG00000234741|dwES	chr1	173864853	173864903	DROSHA|K562	50
chr17	80382478	80383478	PVT1|u87|ENSG00000173821|dwES	chr17	80383000	80383033	RBFOX2|K562	33
chr17	80382478	80383478	PVT1|u87|ENSG00000173821|dwES	chr17	80383022	80383045	YBX3|K562	23
chr17	80382478	80383478	PVT1|u87|ENSG00000173821|dwES	chr17	80383098	80383145	RBM22|HepG2	47
chr17	80382478	80383478	PVT1|u87|ENSG00000173821|dwES	chr17	80382853	80382880	TAF15|K562	27
chr17	80382478	80383478	PVT1|u87|ENSG00000173821|dwES	chr17	80383033	80383046	SND1|HepG2	13
chr17	80382478	80383478	PVT1|u87|ENSG00000173821|dwES	chr17	80383173	80383225	CSTF2|HepG2	52
chr17	80382478	80383478	PVT1|u87|ENSG00000173821|dwES	chr17	80383048	80383067	FAM120A|K562	19
chr17	80382478	80383478	PVT1|u87|ENSG00000173821|dwES	chr17	80383228	80383270	HNRNPK|K562	42
chr17	80382478	80383478	PVT1|u87|ENSG00000173821|dwES	chr17	80382951	80383057	U2AF2|K562	106
chr17	80382478	80383478	PVT1|u87|ENSG00000173821|dwES	chr17	80382621	80382643	SLTM|HepG2	22
chr17	80382478	80383478	PVT1|u87|ENSG00000173821|dwES	chr17	80382973	80382999	U2AF1|K562	26
chr17	80382478	80383478	PVT1|u87|ENSG00000173821|dwES	chr17	80382529	80382555	LSM11|K562	26
chr17	80382478	80383478	PVT1|u87|ENSG00000173821|dwES	chr17	80382735	80382771	HNRNPA1|K562	36
chr17	80382478	80383478	PVT1|u87|ENSG00000173821|dwES	chr17	80383081	80383112	CSTF2|HepG2	31
chr17	80382478	80383478	PVT1|u87|ENSG00000173821|dwES	chr17	80383016	80383067	DDX24|K562	51
chr17	80382478	80383478	PVT1|u87|ENSG00000173821|dwES	chr17	80382548	80382565	MTPAP|K562	17
chr17	80382478	80383478	PVT1|u87|ENSG00000173821|dwES	chr17	80382967	80383020	EIF4A3|HeLa	53
chr17	80382478	80383478	PVT1|u87|ENSG00000173821|dwES	chr17	80383112	80383149	LARP4|HepG2	37
chr17	80382478	80383478	PVT1|u87|ENSG00000173821|dwES	chr17	80383255	80383294	EFTUD2|HepG2	39
chr17	80382478	80383478	PVT1|u87|ENSG00000173821|dwES	chr17	80383031	80383068	EIF3D|HepG2	37
chr17	80382478	80383478	PVT1|u87|ENSG00000173821|dwES	chr17	80383402	80383457	QKI|HepG2	55
chr17	80382478	80383478	PVT1|u87|ENSG00000173821|dwES	chr17	80382521	80382577	TAF15|K562	56
chr17	80382478	80383478	PVT1|u87|ENSG00000173821|dwES	chr17	80383053	80383103	PRPF8|HepG2	50
chr17	80382478	80383478	PVT1|u87|ENSG00000173821|dwES	chr17	80383101	80383142	SF3B4|HepG2	41
chr17	80382478	80383478	PVT1|u87|ENSG00000173821|dwES	chr17	80383028	80383056	DDX55|HepG2	28
chr17	80382478	80383478	PVT1|u87|ENSG00000173821|dwES	chr17	80382727	80382774	LARP4|K562	47
chr17	80382478	80383478	PVT1|u87|ENSG00000173821|dwES	chr17	80383018	80383059	METAP2|K562	41
chr17	80382478	80383478	PVT1|u87|ENSG00000173821|dwES	chr17	80382517	80382551	RBM5|HepG2	34
chr17	80382478	80383478	PVT1|u87|ENSG00000173821|dwES	chr17	80382661	80382690	HNRNPM|K562	29
chr17	80382478	80383478	PVT1|u87|ENSG00000173821|dwES	chr17	80382984	80383025	U2AF2|HepG2	41
chr17	80382478	80383478	PVT1|u87|ENSG00000173821|dwES	chr17	80383023	80383066	FXR1|K562	43
chr17	80382478	80383478	PVT1|u87|ENSG00000173821|dwES	chr17	80383008	80383063	SRSF7|HepG2	55
chr17	80382478	80383478	PVT1|u87|ENSG00000173821|dwES	chr17	80382917	80382958	TIA1|HepG2	41
chr17	80382478	80383478	PVT1|u87|ENSG00000173821|dwES	chr17	80382915	80382988	SF3B4|HepG2	73
chr17	80382478	80383478	PVT1|u87|ENSG00000173821|dwES	chr17	80383013	80383070	DDX6|K562	57
chr17	80382478	80383478	PVT1|u87|ENSG00000173821|dwES	chr17	80382544	80382560	U2AF2|K562	16
chr17	80382478	80383478	PVT1|u87|ENSG00000173821|dwES	chr17	80382997	80383072	SRSF7|K562	75
chr17	80382478	80383478	PVT1|u87|ENSG00000173821|dwES	chr17	80383191	80383213	TROVE2|HepG2	22
chr17	80382478	80383478	PVT1|u87|ENSG00000173821|dwES	chr17	80383129	80383139	EIF3H|HepG2	10
chr17	80382478	80383478	PVT1|u87|ENSG00000173821|dwES	chr17	80382515	80382551	FTO|K562	36
chr17	80382478	80383478	PVT1|u87|ENSG00000173821|dwES	chr17	80382542	80382569	AKAP8L|K562	27
chr17	80382478	80383478	PVT1|u87|ENSG00000173821|dwES	chr17	80382984	80383005	KHSRP|K562	21
chr17	80382478	80383478	PVT1|u87|ENSG00000173821|dwES	chr17	80382676	80382694	HNRNPA1|K562	18
chr17	80382478	80383478	PVT1|u87|ENSG00000173821|dwES	chr17	80382557	80382592	AARS|K562	35
chr17	80382478	80383478	PVT1|u87|ENSG00000173821|dwES	chr17	80382529	80382572	DDX6|K562	43
chr17	80382478	80383478	PVT1|u87|ENSG00000173821|dwES	chr17	80382996	80383029	PTBP1|HepG2	33
chr17	80382478	80383478	PVT1|u87|ENSG00000173821|dwES	chr17	80382654	80382689	AKAP8L|K562	35
chr17	80382478	80383478	PVT1|u87|ENSG00000173821|dwES	chr17	80382521	80382552	U2AF2|HepG2	31
chr17	80382478	80383478	PVT1|u87|ENSG00000173821|dwES	chr17	80382540	80382574	U2AF2|HepG2	34
chr17	80382478	80383478	PVT1|u87|ENSG00000173821|dwES	chr17	80382938	80382980	CDC40|HepG2	42
chr17	80382478	80383478	PVT1|u87|ENSG00000173821|dwES	chr17	80383163	80383245	RBM22|HepG2	82
chr17	80382478	80383478	PVT1|u87|ENSG00000173821|dwES	chr17	80382661	80382690	SRSF1|HepG2	29
chr17	80382478	80383478	PVT1|u87|ENSG00000173821|dwES	chr17	80382536	80382574	HNRNPK|K562	38
chr17	80382478	80383478	PVT1|u87|ENSG00000173821|dwES	chr17	80382527	80382558	PPIL4|K562	31
chr17	80382478	80383478	PVT1|u87|ENSG00000173821|dwES	chr17	80383037	80383058	EIF3D|HepG2	21
chr17	80382478	80383478	PVT1|u87|ENSG00000173821|dwES	chr17	80382527	80382564	KHDRBS1|K562	37
chr17	80382478	80383478	PVT1|u87|ENSG00000173821|dwES	chr17	80382652	80382688	TIA1|K562	36
chr17	80382478	80383478	PVT1|u87|ENSG00000173821|dwES	chr17	80382650	80382656	NSUN2|K562	6
chr17	80382478	80383478	PVT1|u87|ENSG00000173821|dwES	chr17	80382972	80383007	TRA2A|HepG2	35
chr17	80382478	80383478	PVT1|u87|ENSG00000173821|dwES	chr17	80383153	80383194	CSTF2|HepG2	41
chr17	80382478	80383478	PVT1|u87|ENSG00000173821|dwES	chr17	80383276	80383308	DDX42|K562	32
chr17	80382478	80383478	PVT1|u87|ENSG00000173821|dwES	chr17	80382519	80382565	LSM11|K562	46
chr17	80382478	80383478	PVT1|u87|ENSG00000173821|dwES	chr17	80382631	80382660	RBM5|HepG2	29
chr17	80382478	80383478	PVT1|u87|ENSG00000173821|dwES	chr17	80382543	80382571	RBM22|HepG2	28
chr17	80382478	80383478	PVT1|u87|ENSG00000173821|dwES	chr17	80382921	80382952	TIA1|HepG2	31
chr17	80382478	80383478	PVT1|u87|ENSG00000173821|dwES	chr17	80383013	80383053	LARP4|K562	40
chr17	80382478	80383478	PVT1|u87|ENSG00000173821|dwES	chr17	80382546	80382576	CSTF2T|HepG2	30
chr17	80382478	80383478	PVT1|u87|ENSG00000173821|dwES	chr17	80382656	80382677	NSUN2|K562	21
chr17	80382478	80383478	PVT1|u87|ENSG00000173821|dwES	chr17	80383041	80383071	HLTF|K562	30
chr17	80382478	80383478	PVT1|u87|ENSG00000173821|dwES	chr17	80383098	80383139	DROSHA|K562	41
chr17	80382478	80383478	PVT1|u87|ENSG00000173821|dwES	chr17	80383206	80383242	HNRNPK|HepG2	36
chr17	80382478	80383478	PVT1|u87|ENSG00000173821|dwES	chr17	80382553	80382568	U2AF1|HepG2	15
chr17	80382478	80383478	PVT1|u87|ENSG00000173821|dwES	chr17	80382503	80382570	HNRNPC|HepG2	67
chr17	80382478	80383478	PVT1|u87|ENSG00000173821|dwES	chr17	80382536	80382566	HNRNPUL1|HepG2	30
chr17	80382478	80383478	PVT1|u87|ENSG00000173821|dwES	chr17	80382605	80382669	HNRNPU|HepG2	64
chr17	80382478	80383478	PVT1|u87|ENSG00000173821|dwES	chr17	80383047	80383071	UPF1|K562	24
chr17	80382478	80383478	PVT1|u87|ENSG00000173821|dwES	chr17	80383274	80383287	CSTF2|HepG2	13
chr17	80382478	80383478	PVT1|u87|ENSG00000173821|dwES	chr17	80382514	80382658	TIA1|K562	144
chr17	80382478	80383478	PVT1|u87|ENSG00000173821|dwES	chr17	80382601	80382652	HNRNPUL1|HepG2	51
chr17	80382478	80383478	PVT1|u87|ENSG00000173821|dwES	chr17	80383037	80383070	ZNF622|K562	33
chr17	80382478	80383478	PVT1|u87|ENSG00000173821|dwES	chr17	80382525	80382584	U2AF1|K562	59
chr17	80382478	80383478	PVT1|u87|ENSG00000173821|dwES	chr17	80382530	80382566	AGGF1|HepG2	36
chr17	80382478	80383478	PVT1|u87|ENSG00000173821|dwES	chr17	80383082	80383108	SRSF1|K562	26
chr17	80382478	80383478	PVT1|u87|ENSG00000173821|dwES	chr17	80382526	80382571	HNRNPL|HepG2	45
chr17	80382478	80383478	PVT1|u87|ENSG00000173821|dwES	chr17	80383007	80383077	PRPF8|K562	70
chr17	80382478	80383478	PVT1|u87|ENSG00000173821|dwES	chr17	80382536	80382551	BUD13|K562	15
chr17	80382478	80383478	PVT1|u87|ENSG00000173821|dwES	chr17	80382788	80382890	HNRNPA1|HepG2	102
chr17	80382478	80383478	PVT1|u87|ENSG00000173821|dwES	chr17	80383105	80383138	U2AF2|K562	33
chr17	80382478	80383478	PVT1|u87|ENSG00000173821|dwES	chr17	80382912	80382949	KHSRP|K562	37
chr17	80382478	80383478	PVT1|u87|ENSG00000173821|dwES	chr17	80382999	80383064	DDX24|K562	65
chr17	80382478	80383478	PVT1|u87|ENSG00000173821|dwES	chr17	80383082	80383157	EFTUD2|HepG2	75
chr17	80382478	80383478	PVT1|u87|ENSG00000173821|dwES	chr17	80382912	80382955	KHSRP|K562	43
chr17	80382478	80383478	PVT1|u87|ENSG00000173821|dwES	chr17	80382798	80382833	UPF1|K562	35
chr17	80382478	80383478	PVT1|u87|ENSG00000173821|dwES	chr17	80382521	80382573	PRPF8|K562	52
chr17	80382478	80383478	PVT1|u87|ENSG00000173821|dwES	chr17	80383056	80383069	RBFOX2|K562	13
chr17	80382478	80383478	PVT1|u87|ENSG00000173821|dwES	chr17	80382933	80383005	SF3B4|K562	72
chr17	80382478	80383478	PVT1|u87|ENSG00000173821|dwES	chr17	80382518	80382574	TAF15|HepG2	56
chr17	80382478	80383478	PVT1|u87|ENSG00000173821|dwES	chr17	80382592	80382613	CDC40|HepG2	21
chr17	80382478	80383478	PVT1|u87|ENSG00000173821|dwES	chr17	80383084	80383128	RBM22|HepG2	44
chr17	80382478	80383478	PVT1|u87|ENSG00000173821|dwES	chr17	80383092	80383142	RBM22|K562	50
chr17	80382478	80383478	PVT1|u87|ENSG00000173821|dwES	chr17	80382550	80382581	CSTF2|HepG2	31
chr17	80382478	80383478	PVT1|u87|ENSG00000173821|dwES	chr17	80382659	80382696	DDX42|K562	37
chr17	80382478	80383478	PVT1|u87|ENSG00000173821|dwES	chr17	80382523	80382554	TIA1|HepG2	31
chr17	80382478	80383478	PVT1|u87|ENSG00000173821|dwES	chr17	80383098	80383121	LSM11|K562	23
chr17	80382478	80383478	PVT1|u87|ENSG00000173821|dwES	chr17	80383001	80383043	RBM15|HepG2	42
chr17	80382478	80383478	PVT1|u87|ENSG00000173821|dwES	chr17	80382533	80382576	SAFB2|K562	43
chr17	80382478	80383478	PVT1|u87|ENSG00000173821|dwES	chr17	80382524	80382592	HNRNPU|K562	68
chr17	80382478	80383478	PVT1|u87|ENSG00000173821|dwES	chr17	80383457	80383590	HNRNPL|K562	21
chr17	80382478	80383478	PVT1|u87|ENSG00000173821|dwES	chr17	80382664	80382690	CSTF2|HepG2	26
chr17	80382478	80383478	PVT1|u87|ENSG00000173821|dwES	chr17	80383029	80383079	EFTUD2|HepG2	50
chr17	80382478	80383478	PVT1|u87|ENSG00000173821|dwES	chr17	80383030	80383067	SRSF1|K562	37
chr17	80382478	80383478	PVT1|u87|ENSG00000173821|dwES	chr17	80383103	80383137	NKRF|HepG2	34
chr17	80382478	80383478	PVT1|u87|ENSG00000173821|dwES	chr17	80383189	80383224	CSTF2T|HepG2	35
chr17	80382478	80383478	PVT1|u87|ENSG00000173821|dwES	chr17	80383012	80383049	AKAP8L|K562	37
chr17	80382478	80383478	PVT1|u87|ENSG00000173821|dwES	chr17	80382593	80382631	ILF3|K562	38
chr17	80382478	80383478	PVT1|u87|ENSG00000173821|dwES	chr17	80382732	80382765	SMNDC1|K562	33
chr17	80382478	80383478	PVT1|u87|ENSG00000173821|dwES	chr17	80383009	80383061	DDX6|K562	52
chr17	80382478	80383478	PVT1|u87|ENSG00000173821|dwES	chr17	80382919	80382990	SF3B4|HepG2	71
chr17	80382478	80383478	PVT1|u87|ENSG00000173821|dwES	chr17	80382750	80382776	TROVE2|HepG2	26
chr17	80382478	80383478	PVT1|u87|ENSG00000173821|dwES	chr17	80383002	80383015	AKAP8L|K562	13
chr17	80382478	80383478	PVT1|u87|ENSG00000173821|dwES	chr17	80382532	80382565	DHX30|HepG2	33
chr17	80382478	80383478	PVT1|u87|ENSG00000173821|dwES	chr17	80382650	80382690	U2AF1|K562	40
chr17	80382478	80383478	PVT1|u87|ENSG00000173821|dwES	chr17	80382521	80382549	EFTUD2|HepG2	28
chr17	80382478	80383478	PVT1|u87|ENSG00000173821|dwES	chr17	80382815	80382845	KHSRP|K562	30
chr17	80382478	80383478	PVT1|u87|ENSG00000173821|dwES	chr17	80382531	80382557	NOLC1|K562	26
chr17	80382478	80383478	PVT1|u87|ENSG00000173821|dwES	chr17	80382653	80382685	NOLC1|K562	32
chr17	80382478	80383478	PVT1|u87|ENSG00000173821|dwES	chr17	80382521	80382585	HNRNPL|K562	64
chr17	80382478	80383478	PVT1|u87|ENSG00000173821|dwES	chr17	80383004	80383023	SND1|K562	19
chr17	80382478	80383478	PVT1|u87|ENSG00000173821|dwES	chr17	80383005	80383023	EFTUD2|K562	18
chr17	80382478	80383478	PVT1|u87|ENSG00000173821|dwES	chr17	80383007	80383053	SAFB2|K562	46
chr17	80382478	80383478	PVT1|u87|ENSG00000173821|dwES	chr17	80382521	80382606	PRPF8|K562	85
chr17	80382478	80383478	PVT1|u87|ENSG00000173821|dwES	chr17	80382534	80382563	AGGF1|K562	29
chr17	80382478	80383478	PVT1|u87|ENSG00000173821|dwES	chr17	80382981	80383026	U2AF2|HepG2	45
chr17	80382478	80383478	PVT1|u87|ENSG00000173821|dwES	chr17	80382518	80382570	TBRG4|K562	52
chr17	80382478	80383478	PVT1|u87|ENSG00000173821|dwES	chr17	80382533	80382565	CPSF6|K562	32
chr17	80382478	80383478	PVT1|u87|ENSG00000173821|dwES	chr17	80382645	80382689	HNRNPM|HepG2	44
chr17	80382478	80383478	PVT1|u87|ENSG00000173821|dwES	chr17	80382519	80382588	SAFB2|K562	69
chr17	80382478	80383478	PVT1|u87|ENSG00000173821|dwES	chr17	80383021	80383069	SAFB2|K562	48
chr17	80382478	80383478	PVT1|u87|ENSG00000173821|dwES	chr17	80383014	80383050	AGGF1|K562	36
chr17	80382478	80383478	PVT1|u87|ENSG00000173821|dwES	chr17	80383010	80383029	ZNF622|K562	19
chr17	80382478	80383478	PVT1|u87|ENSG00000173821|dwES	chr17	80382537	80382572	HNRNPA1|K562	35
chr17	80382478	80383478	PVT1|u87|ENSG00000173821|dwES	chr17	80383075	80383119	SRSF9|HepG2	44
chr17	80382478	80383478	PVT1|u87|ENSG00000173821|dwES	chr17	80383158	80383230	SRSF9|HepG2	72
chr17	80382478	80383478	PVT1|u87|ENSG00000173821|dwES	chr17	80383180	80383271	SLTM|HepG2	91
chr17	80382478	80383478	PVT1|u87|ENSG00000173821|dwES	chr17	80383074	80383109	PPIL4|K562	35
chr17	80382478	80383478	PVT1|u87|ENSG00000173821|dwES	chr17	80382536	80382542	CDC40|HepG2	6
chr17	80382478	80383478	PVT1|u87|ENSG00000173821|dwES	chr17	80383080	80383111	DDX55|HepG2	31
chr17	80382478	80383478	PVT1|u87|ENSG00000173821|dwES	chr17	80383013	80383055	SRSF7|K562	42
chr17	80382478	80383478	PVT1|u87|ENSG00000173821|dwES	chr17	80382510	80382552	KHSRP|K562	42
chr17	80382478	80383478	PVT1|u87|ENSG00000173821|dwES	chr17	80382511	80382584	HNRNPC|HepG2	73
chr17	80382478	80383478	PVT1|u87|ENSG00000173821|dwES	chr17	80382767	80382835	HNRNPU|K562	68
chr17	80382478	80383478	PVT1|u87|ENSG00000173821|dwES	chr17	80382979	80382994	CSTF2|HepG2	15
chr17	80382478	80383478	PVT1|u87|ENSG00000173821|dwES	chr17	80383019	80383058	CSTF2|HepG2	39
chr17	80382478	80383478	PVT1|u87|ENSG00000173821|dwES	chr17	80382523	80382567	GTF2F1|K562	44
chr17	80382478	80383478	PVT1|u87|ENSG00000173821|dwES	chr17	80383196	80383252	HNRNPK|HepG2	56
chr17	80382478	80383478	PVT1|u87|ENSG00000173821|dwES	chr17	80382788	80382808	PPIL4|K562	20
chr17	80382478	80383478	PVT1|u87|ENSG00000173821|dwES	chr17	80382528	80382545	KHSRP|K562	17
chr17	80382478	80383478	PVT1|u87|ENSG00000173821|dwES	chr17	80382994	80383029	NKRF|HepG2	35
chr17	80382478	80383478	PVT1|u87|ENSG00000173821|dwES	chr17	80382647	80382691	SLTM|HepG2	44
chr17	80382478	80383478	PVT1|u87|ENSG00000173821|dwES	chr17	80382520	80382577	SUPV3L1|HepG2	57
chr17	80382478	80383478	PVT1|u87|ENSG00000173821|dwES	chr17	80383071	80383118	SRSF1|HepG2	47
chr17	80382478	80383478	PVT1|u87|ENSG00000173821|dwES	chr17	80382747	80382782	TAF15|HepG2	35
chr17	80382478	80383478	PVT1|u87|ENSG00000173821|dwES	chr17	80382495	80382566	TIA1|HepG2	71
chr17	80382478	80383478	PVT1|u87|ENSG00000173821|dwES	chr17	80382525	80382556	SMNDC1|K562	31
chr17	80382478	80383478	PVT1|u87|ENSG00000173821|dwES	chr17	80383474	80383502	TAF15|HepG2	4
chr17	80382478	80383478	PVT1|u87|ENSG00000173821|dwES	chr17	80383262	80383311	SRSF9|HepG2	49
chr17	80382478	80383478	PVT1|u87|ENSG00000173821|dwES	chr17	80382937	80382989	SF3B4|K562	52
chr17	80382478	80383478	PVT1|u87|ENSG00000173821|dwES	chr17	80382516	80382545	TROVE2|K562	29
chr17	80382478	80383478	PVT1|u87|ENSG00000173821|dwES	chr17	80383098	80383148	RBM22|K562	50
chr17	80382478	80383478	PVT1|u87|ENSG00000173821|dwES	chr17	80382523	80382565	GTF2F1|K562	42
chr17	80382478	80383478	PVT1|u87|ENSG00000173821|dwES	chr17	80383139	80383173	EIF3H|HepG2	34
chr17	80382478	80383478	PVT1|u87|ENSG00000173821|dwES	chr17	80383041	80383066	UPF1|K562	25
chr17	80382478	80383478	PVT1|u87|ENSG00000173821|dwES	chr17	80382525	80382576	HNRNPUL1|HepG2	51
chr17	80382478	80383478	PVT1|u87|ENSG00000173821|dwES	chr17	80382529	80382559	CSTF2T|K562	30
chr17	80382478	80383478	PVT1|u87|ENSG00000173821|dwES	chr17	80382511	80382581	HNRNPUL1|K562	70
chr17	80382478	80383478	PVT1|u87|ENSG00000173821|dwES	chr17	80383102	80383121	U2AF1|K562	19
chr17	80382478	80383478	PVT1|u87|ENSG00000173821|dwES	chr17	80382531	80382573	ILF3|K562	42
chr17	80382478	80383478	PVT1|u87|ENSG00000173821|dwES	chr17	80382518	80382549	SUGP2|HepG2	31
chr17	80382478	80383478	PVT1|u87|ENSG00000173821|dwES	chr17	80382987	80383004	ZNF622|K562	17
chr17	80382478	80383478	PVT1|u87|ENSG00000173821|dwES	chr17	80383017	80383078	SRSF1|K562	61
chr17	80382478	80383478	PVT1|u87|ENSG00000173821|dwES	chr17	80383079	80383108	GRWD1|HepG2	29
chr17	80382478	80383478	PVT1|u87|ENSG00000173821|dwES	chr17	80382515	80382559	RBFOX2|K562	44
chr17	80382478	80383478	PVT1|u87|ENSG00000173821|dwES	chr17	80382745	80382808	FTO|K562	63
chr17	80382478	80383478	PVT1|u87|ENSG00000173821|dwES	chr17	80383226	80383245	PCBP2|HepG2	19
chr17	80382478	80383478	PVT1|u87|ENSG00000173821|dwES	chr17	80383107	80383140	CSTF2T|HepG2	33
chr17	80382478	80383478	PVT1|u87|ENSG00000173821|dwES	chr17	80382738	80382774	KHDRBS1|K562	36
chr17	80382478	80383478	PVT1|u87|ENSG00000173821|dwES	chr17	80382509	80382614	HNRNPL|K562	105
chr17	80382478	80383478	PVT1|u87|ENSG00000173821|dwES	chr17	80383025	80383061	RBM5|HepG2	36
chr17	80382478	80383478	PVT1|u87|ENSG00000173821|dwES	chr17	80383035	80383053	UCHL5|HepG2	18
chr17	80382478	80383478	PVT1|u87|ENSG00000173821|dwES	chr17	80382914	80382955	TIA1|K562	41
chr17	80382478	80383478	PVT1|u87|ENSG00000173821|dwES	chr17	80382737	80382761	DDX55|K562	24
chr17	80382478	80383478	PVT1|u87|ENSG00000173821|dwES	chr17	80382926	80382962	TROVE2|K562	36
chr17	80382478	80383478	PVT1|u87|ENSG00000173821|dwES	chr17	80382992	80383016	GTF2F1|HepG2	24
chr17	80382478	80383478	PVT1|u87|ENSG00000173821|dwES	chr17	80382525	80382567	EFTUD2|K562	42
chr17	80382478	80383478	PVT1|u87|ENSG00000173821|dwES	chr17	80383276	80383312	SRSF9|HepG2	36
chr17	80382478	80383478	PVT1|u87|ENSG00000173821|dwES	chr17	80383269	80383273	U2AF2|K562	4
chr17	80382478	80383478	PVT1|u87|ENSG00000173821|dwES	chr17	80382523	80382574	SF3B4|K562	51
chr17	80382478	80383478	PVT1|u87|ENSG00000173821|dwES	chr17	80382660	80382691	HNRNPUL1|HepG2	31
chr17	80382478	80383478	PVT1|u87|ENSG00000173821|dwES	chr17	80382858	80382890	HNRNPA1|K562	32
chr17	80382478	80383478	PVT1|u87|ENSG00000173821|dwES	chr17	80382529	80382558	XRCC6|K562	29
chr17	80382478	80383478	PVT1|u87|ENSG00000173821|dwES	chr17	80383015	80383047	TNRC6A|K562	32
chr17	80382478	80383478	PVT1|u87|ENSG00000173821|dwES	chr17	80382927	80382965	TIA1|K562	38
chr17	80382478	80383478	PVT1|u87|ENSG00000173821|dwES	chr17	80383070	80383080	DDX55|HepG2	10
chr17	80382478	80383478	PVT1|u87|ENSG00000173821|dwES	chr17	80383020	80383054	PPIG|HepG2	34
chr17	80382478	80383478	PVT1|u87|ENSG00000173821|dwES	chr17	80382502	80382562	TIA1|K562	60
chr17	80382478	80383478	PVT1|u87|ENSG00000173821|dwES	chr17	80383027	80383058	AUH|HepG2	31
chr17	80382478	80383478	PVT1|u87|ENSG00000173821|dwES	chr17	80383036	80383060	FAM120A|K562	24
chr17	80382478	80383478	PVT1|u87|ENSG00000173821|dwES	chr17	80383230	80383267	XRCC6|HepG2	37
chr17	80382478	80383478	PVT1|u87|ENSG00000173821|dwES	chr17	80383019	80383077	DROSHA|K562	58
chr17	80382478	80383478	PVT1|u87|ENSG00000173821|dwES	chr17	80383351	80383466	QKI|HepG2	115
chr17	80382478	80383478	PVT1|u87|ENSG00000173821|dwES	chr17	80383048	80383107	EFTUD2|K562	59
chr17	80382478	80383478	PVT1|u87|ENSG00000173821|dwES	chr17	80383079	80383110	SLTM|K562	31
chr17	80382478	80383478	PVT1|u87|ENSG00000173821|dwES	chr17	80383253	80383289	U2AF1|K562	36
chr17	80382478	80383478	PVT1|u87|ENSG00000173821|dwES	chr17	80382970	80383053	U2AF2|K562	83
chr17	80382478	80383478	PVT1|u87|ENSG00000173821|dwES	chr17	80383012	80383051	HLTF|K562	39
chr17	80382478	80383478	PVT1|u87|ENSG00000173821|dwES	chr17	80383227	80383253	HNRNPK|K562	26
chr17	80382478	80383478	PVT1|u87|ENSG00000173821|dwES	chr17	80383012	80383037	SUB1|HepG2	25
chr17	80382478	80383478	PVT1|u87|ENSG00000173821|dwES	chr17	80382983	80383017	SF3A3|HepG2	34
chr17	80382478	80383478	PVT1|u87|ENSG00000173821|dwES	chr17	80383067	80383093	FTO|K562	26
chr17	80382478	80383478	PVT1|u87|ENSG00000173821|dwES	chr17	80383015	80383060	DHX30|K562	45
chr17	80382478	80383478	PVT1|u87|ENSG00000173821|dwES	chr17	80383358	80383403	SFPQ|HepG2	45
chr17	80382478	80383478	PVT1|u87|ENSG00000173821|dwES	chr17	80382507	80382557	DROSHA|K562	50
chr17	80382478	80383478	PVT1|u87|ENSG00000173821|dwES	chr17	80382530	80382556	HNRNPA1|K562	26
chr17	80382478	80383478	PVT1|u87|ENSG00000173821|dwES	chr17	80383060	80383065	NCBP2|HepG2	5
chr17	80382478	80383478	PVT1|u87|ENSG00000173821|dwES	chr17	80382527	80382549	HNRNPK|K562	22
chr17	80382478	80383478	PVT1|u87|ENSG00000173821|dwES	chr17	80382790	80382827	AKAP8L|K562	37
chr17	80382478	80383478	PVT1|u87|ENSG00000173821|dwES	chr17	80383032	80383058	YBX3|K562	26
chr17	80382478	80383478	PVT1|u87|ENSG00000173821|dwES	chr17	80383096	80383139	RBM22|HepG2	43
chr17	80382478	80383478	PVT1|u87|ENSG00000173821|dwES	chr17	80382523	80382584	HNRNPU|K562	61
chr17	80382478	80383478	PVT1|u87|ENSG00000173821|dwES	chr17	80383389	80383413	HNRNPL|K562	24
chr12	56180981	56181981	PVT1|u87|ENSG00000139613|dwES	chr12	56181702	56181786	BUD13|K562	84
chr12	56180981	56181981	PVT1|u87|ENSG00000139613|dwES	chr12	56180998	56181081	PPIL4|K562	83
chr12	56180981	56181981	PVT1|u87|ENSG00000139613|dwES	chr12	56181563	56181597	EFTUD2|K562	34
chr12	56180981	56181981	PVT1|u87|ENSG00000139613|dwES	chr12	56181330	56181358	HNRNPA1|HepG2	28
chr12	56180981	56181981	PVT1|u87|ENSG00000139613|dwES	chr12	56181702	56181806	HLTF|K562	104
chr12	56180981	56181981	PVT1|u87|ENSG00000139613|dwES	chr12	56180976	56181060	UCHL5|K562	79
chr12	56180981	56181981	PVT1|u87|ENSG00000139613|dwES	chr12	56181072	56181115	FASTKD2|HepG2	43
chr12	56180981	56181981	PVT1|u87|ENSG00000139613|dwES	chr12	56181494	56181546	RPS5|K562	52
chr12	56180981	56181981	PVT1|u87|ENSG00000139613|dwES	chr12	56181065	56181115	PRPF8|K562	50
chr12	56180981	56181981	PVT1|u87|ENSG00000139613|dwES	chr12	56181860	56181895	TIA1|K562	35
chr12	56180981	56181981	PVT1|u87|ENSG00000139613|dwES	chr12	56181040	56181085	GPKOW|K562	45
chr12	56180981	56181981	PVT1|u87|ENSG00000139613|dwES	chr12	56181044	56181103	RPS5|K562	59
chr12	56180981	56181981	PVT1|u87|ENSG00000139613|dwES	chr12	56181748	56181809	POLR2G|HepG2	61
chr12	56180981	56181981	PVT1|u87|ENSG00000139613|dwES	chr12	56181526	56181558	EIF3D|HepG2	32
chr12	56180981	56181981	PVT1|u87|ENSG00000139613|dwES	chr12	56181803	56181833	IGF2BP2|K562	30
chr12	56180981	56181981	PVT1|u87|ENSG00000139613|dwES	chr12	56181516	56181551	SRSF1|K562	35
chr12	56180981	56181981	PVT1|u87|ENSG00000139613|dwES	chr12	56181517	56181560	BUD13|HepG2	43
chr12	56180981	56181981	PVT1|u87|ENSG00000139613|dwES	chr12	56181035	56181111	PRPF8|HepG2	76
chr12	56180981	56181981	PVT1|u87|ENSG00000139613|dwES	chr12	56181481	56181544	BUD13|K562	63
chr12	56180981	56181981	PVT1|u87|ENSG00000139613|dwES	chr12	56181069	56181110	MTPAP|K562	41
chr12	56180981	56181981	PVT1|u87|ENSG00000139613|dwES	chr12	56181077	56181105	TARDBP|K562	28
chr12	56180981	56181981	PVT1|u87|ENSG00000139613|dwES	chr12	56181014	56181102	UCHL5|K562	88
chr12	56180981	56181981	PVT1|u87|ENSG00000139613|dwES	chr12	56181703	56181706	FASTKD2|HepG2	3
chr12	56180981	56181981	PVT1|u87|ENSG00000139613|dwES	chr12	56180996	56181058	U2AF1|HepG2	62
chr12	56180981	56181981	PVT1|u87|ENSG00000139613|dwES	chr12	56181508	56181559	FXR1|K562	51
chr12	56180981	56181981	PVT1|u87|ENSG00000139613|dwES	chr12	56181437	56181482	HNRNPK|K562	45
chr12	56180981	56181981	PVT1|u87|ENSG00000139613|dwES	chr12	56181733	56181757	NOLC1|K562	24
chr12	56180981	56181981	PVT1|u87|ENSG00000139613|dwES	chr12	56180998	56181103	DDX42|K562	105
chr12	56180981	56181981	PVT1|u87|ENSG00000139613|dwES	chr12	56181012	56181110	BUD13|K562	98
chr12	56180981	56181981	PVT1|u87|ENSG00000139613|dwES	chr12	56181471	56181494	UCHL5|K562	23
chr12	56180981	56181981	PVT1|u87|ENSG00000139613|dwES	chr12	56181294	56181477	PRPF8|K562	183
chr12	56180981	56181981	PVT1|u87|ENSG00000139613|dwES	chr12	56181304	56181328	BUD13|K562	24
chr12	56180981	56181981	PVT1|u87|ENSG00000139613|dwES	chr12	56181093	56181135	SUPV3L1|HepG2	42
chr12	56180981	56181981	PVT1|u87|ENSG00000139613|dwES	chr12	56181014	56181034	DDX55|K562	20
chr12	56180981	56181981	PVT1|u87|ENSG00000139613|dwES	chr12	56181505	56181563	EIF3H|HepG2	58
chr12	56180981	56181981	PVT1|u87|ENSG00000139613|dwES	chr12	56181299	56181323	TIA1|K562	24
chr12	56180981	56181981	PVT1|u87|ENSG00000139613|dwES	chr12	56181517	56181547	LIN28B|K562	30
chr12	56180981	56181981	PVT1|u87|ENSG00000139613|dwES	chr12	56180984	56181056	FAM120A|K562	72
chr12	56180981	56181981	PVT1|u87|ENSG00000139613|dwES	chr12	56181023	56181098	DROSHA|K562	75
chr12	56180981	56181981	PVT1|u87|ENSG00000139613|dwES	chr12	56180973	56181038	GPKOW|K562	57
chr12	56180981	56181981	PVT1|u87|ENSG00000139613|dwES	chr12	56181362	56181408	PRPF8|HepG2	46
chr12	56180981	56181981	PVT1|u87|ENSG00000139613|dwES	chr12	56181073	56181094	RBFOX2|K562	21
chr12	56180981	56181981	PVT1|u87|ENSG00000139613|dwES	chr12	56181556	56181596	UCHL5|K562	40
chr12	56180981	56181981	PVT1|u87|ENSG00000139613|dwES	chr12	56180976	56180994	SAFB2|K562	13
chr12	56180981	56181981	PVT1|u87|ENSG00000139613|dwES	chr12	56180977	56180997	FASTKD2|K562	16
chr12	56180981	56181981	PVT1|u87|ENSG00000139613|dwES	chr12	56181777	56181807	SMNDC1|K562	30
chr12	56180981	56181981	PVT1|u87|ENSG00000139613|dwES	chr12	56181025	56181057	GNL3|K562	32
chr12	56180981	56181981	PVT1|u87|ENSG00000139613|dwES	chr12	56181561	56181597	PPIG|HepG2	36
chr12	56180981	56181981	PVT1|u87|ENSG00000139613|dwES	chr12	56181437	56181493	RBM15|K562	56
chr12	56180981	56181981	PVT1|u87|ENSG00000139613|dwES	chr12	56180976	56180982	GTF2F1|K562	1
chr12	56180981	56181981	PVT1|u87|ENSG00000139613|dwES	chr12	56181557	56181594	BUD13|K562	37
chr12	56180981	56181981	PVT1|u87|ENSG00000139613|dwES	chr12	56181256	56181340	DGCR8|HepG2	84
chr12	56180981	56181981	PVT1|u87|ENSG00000139613|dwES	chr12	56180976	56181086	TARDBP|K562	105
chr12	56180981	56181981	PVT1|u87|ENSG00000139613|dwES	chr12	56181859	56181900	U2AF2|K562	41
chr12	56180981	56181981	PVT1|u87|ENSG00000139613|dwES	chr12	56181494	56181593	UCHL5|K562	99
chr12	56180981	56181981	PVT1|u87|ENSG00000139613|dwES	chr12	56181381	56181459	ZNF622|K562	78
chr12	56180981	56181981	PVT1|u87|ENSG00000139613|dwES	chr12	56181183	56181219	U2AF2|K562	36
chr12	56180981	56181981	PVT1|u87|ENSG00000139613|dwES	chr12	56181779	56181859	U2AF1|K562	80
chr12	56180981	56181981	PVT1|u87|ENSG00000139613|dwES	chr12	56181517	56181581	DDX6|K562	64
chr12	56180981	56181981	PVT1|u87|ENSG00000139613|dwES	chr12	56181092	56181128	KHDRBS1|K562	36
chr12	56180981	56181981	PVT1|u87|ENSG00000139613|dwES	chr12	56181531	56181598	SRSF7|K562	67
chr12	56180981	56181981	PVT1|u87|ENSG00000139613|dwES	chr12	56181560	56181588	SERBP1|K562	28
chr12	56180981	56181981	PVT1|u87|ENSG00000139613|dwES	chr12	56181290	56181297	HNRNPU|K562	7
chr12	56180981	56181981	PVT1|u87|ENSG00000139613|dwES	chr12	56180969	56181027	BUD13|K562	46
chr12	56180981	56181981	PVT1|u87|ENSG00000139613|dwES	chr12	56181498	56181558	YBX3|K562	60
chr12	56180981	56181981	PVT1|u87|ENSG00000139613|dwES	chr12	56181324	56181397	DDX42|K562	73
chr12	56180981	56181981	PVT1|u87|ENSG00000139613|dwES	chr12	56181702	56181774	BUD13|HepG2	72
chr12	56180981	56181981	PVT1|u87|ENSG00000139613|dwES	chr12	56181548	56181578	FAM120A|K562	30
chr12	56180981	56181981	PVT1|u87|ENSG00000139613|dwES	chr12	56181714	56181784	TNRC6A|K562	70
chr12	56180981	56181981	PVT1|u87|ENSG00000139613|dwES	chr12	56181182	56181194	TARDBP|K562	12
chr12	56180981	56181981	PVT1|u87|ENSG00000139613|dwES	chr12	56181076	56181101	ZNF622|K562	25
chr12	56180981	56181981	PVT1|u87|ENSG00000139613|dwES	chr12	56181426	56181474	BUD13|K562	48
chr12	56180981	56181981	PVT1|u87|ENSG00000139613|dwES	chr12	56181714	56181745	BCCIP|HepG2	31
chr12	56180981	56181981	PVT1|u87|ENSG00000139613|dwES	chr12	56181346	56181393	XRN2|HepG2	47
chr12	56180981	56181981	PVT1|u87|ENSG00000139613|dwES	chr12	56181170	56181196	PTBP1|HEK293T	26
chr12	56180981	56181981	PVT1|u87|ENSG00000139613|dwES	chr12	56181706	56181769	UCHL5|K562	63
chr12	56180981	56181981	PVT1|u87|ENSG00000139613|dwES	chr12	56181570	56181596	EIF3H|HepG2	26
chr12	56180981	56181981	PVT1|u87|ENSG00000139613|dwES	chr12	56181084	56181113	SF3A3|HepG2	29
chr12	56180981	56181981	PVT1|u87|ENSG00000139613|dwES	chr12	56181702	56181707	EFTUD2|K562	5
chr12	56180981	56181981	PVT1|u87|ENSG00000139613|dwES	chr12	56181439	56181555	ZNF622|K562	116
chr12	56180981	56181981	PVT1|u87|ENSG00000139613|dwES	chr12	56181703	56181777	GRWD1|HepG2	74
chr12	56180981	56181981	PVT1|u87|ENSG00000139613|dwES	chr12	56181157	56181186	SF3B1|K562	29
chr12	56180981	56181981	PVT1|u87|ENSG00000139613|dwES	chr12	56181564	56181581	LARP4|K562	17
chr12	56180981	56181981	PVT1|u87|ENSG00000139613|dwES	chr12	56180993	56181100	AGGF1|HepG2	107
chr12	56180981	56181981	PVT1|u87|ENSG00000139613|dwES	chr12	56181703	56181768	YWHAG|K562	65
chr12	56180981	56181981	PVT1|u87|ENSG00000139613|dwES	chr12	56180986	56181086	FMR1|K562	100
chr12	56180981	56181981	PVT1|u87|ENSG00000139613|dwES	chr12	56181497	56181523	NKRF|HepG2	26
chr12	56180981	56181981	PVT1|u87|ENSG00000139613|dwES	chr12	56181076	56181150	XRN2|HepG2	74
chr12	56180981	56181981	PVT1|u87|ENSG00000139613|dwES	chr12	56181929	56181972	U2AF2|K562	43
chr12	56180981	56181981	PVT1|u87|ENSG00000139613|dwES	chr12	56181809	56181836	YWHAG|K562	27
chr12	56180981	56181981	PVT1|u87|ENSG00000139613|dwES	chr12	56181051	56181080	PTBP1|K562	29
chr12	56180981	56181981	PVT1|u87|ENSG00000139613|dwES	chr12	56181763	56181818	RBM22|HepG2	55
chr12	56180981	56181981	PVT1|u87|ENSG00000139613|dwES	chr12	56181289	56181307	TIA1|K562	18
chr12	56180981	56181981	PVT1|u87|ENSG00000139613|dwES	chr12	56181769	56181792	RBM5|HepG2	23
chr12	56180981	56181981	PVT1|u87|ENSG00000139613|dwES	chr12	56180977	56181031	GRWD1|HepG2	50
chr12	56180981	56181981	PVT1|u87|ENSG00000139613|dwES	chr12	56181044	56181088	GEMIN5|K562	44
chr12	56180981	56181981	PVT1|u87|ENSG00000139613|dwES	chr12	56181458	56181464	U2AF1|K562	6
chr12	56180981	56181981	PVT1|u87|ENSG00000139613|dwES	chr12	56181177	56181204	RPS5|K562	27
chr12	56180981	56181981	PVT1|u87|ENSG00000139613|dwES	chr12	56181533	56181573	PRPF8|HepG2	40
chr12	56180981	56181981	PVT1|u87|ENSG00000139613|dwES	chr12	56181170	56181216	CPSF7|HEK293	46
chr12	56180981	56181981	PVT1|u87|ENSG00000139613|dwES	chr12	56181782	56181829	FMR1|K562	47
chr12	56180981	56181981	PVT1|u87|ENSG00000139613|dwES	chr12	56180972	56181083	RBM22|HepG2	102
chr12	56180981	56181981	PVT1|u87|ENSG00000139613|dwES	chr12	56181190	56181213	AKAP8L|K562	23
chr12	56180981	56181981	PVT1|u87|ENSG00000139613|dwES	chr12	56181795	56181828	U2AF2|K562	33
chr12	56180981	56181981	PVT1|u87|ENSG00000139613|dwES	chr12	56181551	56181597	GRWD1|HepG2	46
chr12	56180981	56181981	PVT1|u87|ENSG00000139613|dwES	chr12	56181565	56181598	IGF2BP3|HepG2	33
chr12	56180981	56181981	PVT1|u87|ENSG00000139613|dwES	chr12	56181484	56181527	TROVE2|HepG2	43
chr12	56180981	56181981	PVT1|u87|ENSG00000139613|dwES	chr12	56181703	56181781	GRWD1|HepG2	78
chr12	56180981	56181981	PVT1|u87|ENSG00000139613|dwES	chr12	56181718	56181770	UPF1|K562	52
chr12	56180981	56181981	PVT1|u87|ENSG00000139613|dwES	chr12	56181305	56181333	XRCC6|K562	28
chr12	56180981	56181981	PVT1|u87|ENSG00000139613|dwES	chr12	56181727	56181776	CSTF2|HepG2	49
chr12	56180981	56181981	PVT1|u87|ENSG00000139613|dwES	chr12	56181700	56181759	CPSF6|K562	59
chr12	56180981	56181981	PVT1|u87|ENSG00000139613|dwES	chr12	56181495	56181589	CPSF6|K562	94
chr12	56180981	56181981	PVT1|u87|ENSG00000139613|dwES	chr12	56180996	56181097	BUD13|HepG2	101
chr12	56180981	56181981	PVT1|u87|ENSG00000139613|dwES	chr12	56181534	56181562	TNRC6A|K562	28
chr12	56180981	56181981	PVT1|u87|ENSG00000139613|dwES	chr12	56181277	56181336	PRPF8|K562	59
chr12	56180981	56181981	PVT1|u87|ENSG00000139613|dwES	chr12	56180989	56181029	SLTM|K562	40
chr12	56180981	56181981	PVT1|u87|ENSG00000139613|dwES	chr12	56181040	56181086	SRSF7|K562	46
chr12	56180981	56181981	PVT1|u87|ENSG00000139613|dwES	chr12	56181536	56181595	ZNF622|K562	59
chr12	56180981	56181981	PVT1|u87|ENSG00000139613|dwES	chr12	56180977	56181013	FTO|K562	32
chr12	56180981	56181981	PVT1|u87|ENSG00000139613|dwES	chr12	56181736	56181775	FASTKD2|HepG2	39
chr12	56180981	56181981	PVT1|u87|ENSG00000139613|dwES	chr12	56181572	56181596	FXR1|K562	24
chr12	56180981	56181981	PVT1|u87|ENSG00000139613|dwES	chr12	56181479	56181545	PPIG|HepG2	66
chr12	56180981	56181981	PVT1|u87|ENSG00000139613|dwES	chr12	56181174	56181203	TIA1|HepG2	29
chr12	56180981	56181981	PVT1|u87|ENSG00000139613|dwES	chr12	56181484	56181546	EFTUD2|K562	62
chr12	56180981	56181981	PVT1|u87|ENSG00000139613|dwES	chr12	56181807	56181842	PTBP1|HepG2	35
chr12	56180981	56181981	PVT1|u87|ENSG00000139613|dwES	chr12	56181574	56181585	AKAP8L|K562	11
chr12	56180981	56181981	PVT1|u87|ENSG00000139613|dwES	chr12	56181290	56181302	SMNDC1|K562	12
chr12	56180981	56181981	PVT1|u87|ENSG00000139613|dwES	chr12	56181138	56181163	TIA1|K562	25
chr12	56180981	56181981	PVT1|u87|ENSG00000139613|dwES	chr12	56181013	56181075	BCCIP|HepG2	62
chr12	56180981	56181981	PVT1|u87|ENSG00000139613|dwES	chr12	56181768	56181808	CSTF2|HepG2	40
chr12	56180981	56181981	PVT1|u87|ENSG00000139613|dwES	chr12	56181044	56181095	LARP4|K562	51
chr12	56180981	56181981	PVT1|u87|ENSG00000139613|dwES	chr12	56180935	56180988	PRPF8|HepG2	7
chr12	56180981	56181981	PVT1|u87|ENSG00000139613|dwES	chr12	56181005	56181076	ZNF622|K562	71
chr12	56180981	56181981	PVT1|u87|ENSG00000139613|dwES	chr12	56181703	56181738	RBM15|HepG2	35
chr12	56180981	56181981	PVT1|u87|ENSG00000139613|dwES	chr12	56181080	56181110	NOLC1|K562	30
chr12	56180981	56181981	PVT1|u87|ENSG00000139613|dwES	chr12	56180974	56181008	NOL12|HepG2	27
chr12	56180981	56181981	PVT1|u87|ENSG00000139613|dwES	chr12	56181353	56181364	NCBP2|K562	11
chr12	56180981	56181981	PVT1|u87|ENSG00000139613|dwES	chr12	56181266	56181334	UCHL5|K562	68
chr12	56180981	56181981	PVT1|u87|ENSG00000139613|dwES	chr12	56181013	56181084	SRSF1|K562	71
chr12	56180981	56181981	PVT1|u87|ENSG00000139613|dwES	chr12	56181720	56181772	FTO|K562	52
chr12	56180981	56181981	PVT1|u87|ENSG00000139613|dwES	chr12	56181784	56181824	SRSF1|HepG2	40
chr12	56180981	56181981	PVT1|u87|ENSG00000139613|dwES	chr12	56181737	56181771	RPS3|K562	34
chr12	56180981	56181981	PVT1|u87|ENSG00000139613|dwES	chr12	56181179	56181340	KHSRP|K562	161
chr12	56180981	56181981	PVT1|u87|ENSG00000139613|dwES	chr12	56181710	56181743	EIF3D|HepG2	33
chr12	56180981	56181981	PVT1|u87|ENSG00000139613|dwES	chr12	56180973	56181023	RBFOX2|K562	42
chr12	56180981	56181981	PVT1|u87|ENSG00000139613|dwES	chr12	56180964	56181014	EFTUD2|HepG2	33
chr12	56180981	56181981	PVT1|u87|ENSG00000139613|dwES	chr12	56181724	56181812	SRSF1|K562	88
chr12	56180981	56181981	PVT1|u87|ENSG00000139613|dwES	chr12	56181475	56181556	FBL|HEK293	81
chr12	56180981	56181981	PVT1|u87|ENSG00000139613|dwES	chr12	56181715	56181766	DDX3X|K562	51
chr12	56180981	56181981	PVT1|u87|ENSG00000139613|dwES	chr12	56181489	56181497	NKRF|HepG2	8
chr12	56180981	56181981	PVT1|u87|ENSG00000139613|dwES	chr12	56181776	56181813	XRCC6|K562	37
chr12	56180981	56181981	PVT1|u87|ENSG00000139613|dwES	chr12	56181799	56181828	U2AF1|K562	29
chr12	56180981	56181981	PVT1|u87|ENSG00000139613|dwES	chr12	56181149	56181192	HNRNPK|HepG2	43
chr12	56180981	56181981	PVT1|u87|ENSG00000139613|dwES	chr12	56180959	56181038	XRN2|K562	57
chr12	56180981	56181981	PVT1|u87|ENSG00000139613|dwES	chr12	56181775	56181821	RPS3|K562	46
chr12	56180981	56181981	PVT1|u87|ENSG00000139613|dwES	chr12	56181725	56181741	SAFB2|K562	16
chr12	56180981	56181981	PVT1|u87|ENSG00000139613|dwES	chr12	56180998	56181061	NCBP2|HepG2	63
chr12	56180981	56181981	PVT1|u87|ENSG00000139613|dwES	chr12	56181778	56181809	EIF4G2|K562	31
chr12	56180981	56181981	PVT1|u87|ENSG00000139613|dwES	chr12	56181046	56181081	RPS5|K562	35
chr12	56180981	56181981	PVT1|u87|ENSG00000139613|dwES	chr12	56181557	56181597	BUD13|K562	40
chr12	56180981	56181981	PVT1|u87|ENSG00000139613|dwES	chr12	56181170	56181196	CPSF6|HEK293	26
chr12	56180981	56181981	PVT1|u87|ENSG00000139613|dwES	chr12	56180958	56181103	PTBP1|HepG2	122
chr12	56180981	56181981	PVT1|u87|ENSG00000139613|dwES	chr12	56181165	56181215	PCBP2|HepG2	50
chr12	56180981	56181981	PVT1|u87|ENSG00000139613|dwES	chr12	56181864	56181883	U2AF2|K562	19
chr12	56180981	56181981	PVT1|u87|ENSG00000139613|dwES	chr12	56180996	56181056	TRA2A|HepG2	60
chr12	56180981	56181981	PVT1|u87|ENSG00000139613|dwES	chr12	56181401	56181413	PRPF8|HepG2	12
chr12	56180981	56181981	PVT1|u87|ENSG00000139613|dwES	chr12	56181792	56181833	NOL12|HepG2	41
chr12	56180981	56181981	PVT1|u87|ENSG00000139613|dwES	chr12	56181774	56181824	BUD13|HepG2	50
chr12	56180981	56181981	PVT1|u87|ENSG00000139613|dwES	chr12	56181176	56181228	U2AF1|HepG2	52
chr12	56180981	56181981	PVT1|u87|ENSG00000139613|dwES	chr12	56180999	56181037	EIF4G2|K562	38
chr12	56180981	56181981	PVT1|u87|ENSG00000139613|dwES	chr12	56181794	56181820	SRSF1|HepG2	26
chr12	56180981	56181981	PVT1|u87|ENSG00000139613|dwES	chr12	56181786	56181827	SAFB2|K562	41
chr12	56180981	56181981	PVT1|u87|ENSG00000139613|dwES	chr12	56180964	56181056	EIF4A3|HeLa	75
chr12	56180981	56181981	PVT1|u87|ENSG00000139613|dwES	chr12	56181016	56181108	SAFB2|K562	92
chr12	56180981	56181981	PVT1|u87|ENSG00000139613|dwES	chr12	56181582	56181597	CDC40|HepG2	15
chr12	56180981	56181981	PVT1|u87|ENSG00000139613|dwES	chr12	56181525	56181590	IGF2BP3|HepG2	65
chr12	56180981	56181981	PVT1|u87|ENSG00000139613|dwES	chr12	56181702	56181812	HLTF|K562	110
chr12	56180981	56181981	PVT1|u87|ENSG00000139613|dwES	chr12	56181031	56181107	RBM15|K562	76
chr12	56180981	56181981	PVT1|u87|ENSG00000139613|dwES	chr12	56181336	56181461	PRPF8|K562	125
chr12	56180981	56181981	PVT1|u87|ENSG00000139613|dwES	chr12	56181498	56181528	SND1|K562	30
chr12	56180981	56181981	PVT1|u87|ENSG00000139613|dwES	chr12	56181287	56181316	ZRANB2|K562	29
chr12	56180981	56181981	PVT1|u87|ENSG00000139613|dwES	chr12	56181163	56181217	HNRNPK|K562	54
chr12	56180981	56181981	PVT1|u87|ENSG00000139613|dwES	chr12	56181370	56181401	TIA1|HepG2	31
chr12	56180981	56181981	PVT1|u87|ENSG00000139613|dwES	chr12	56181712	56181765	EIF4G2|K562	53
chr12	56180981	56181981	PVT1|u87|ENSG00000139613|dwES	chr12	56181425	56181446	RBM5|HepG2	21
chr12	56180981	56181981	PVT1|u87|ENSG00000139613|dwES	chr12	56181874	56181898	EFTUD2|K562	24
chr12	56180981	56181981	PVT1|u87|ENSG00000139613|dwES	chr12	56181535	56181568	SRSF1|HepG2	33
chr12	56180981	56181981	PVT1|u87|ENSG00000139613|dwES	chr12	56181047	56181113	AKAP8L|K562	66
chr12	56180981	56181981	PVT1|u87|ENSG00000139613|dwES	chr12	56181732	56181758	GTF2F1|K562	26
chr12	56180981	56181981	PVT1|u87|ENSG00000139613|dwES	chr12	56181725	56181829	LARP4|K562	104
chr12	56180981	56181981	PVT1|u87|ENSG00000139613|dwES	chr12	56181433	56181485	BUD13|HepG2	52
chr12	56180981	56181981	PVT1|u87|ENSG00000139613|dwES	chr12	56181573	56181596	UCHL5|HepG2	23
chr12	56180981	56181981	PVT1|u87|ENSG00000139613|dwES	chr12	56181289	56181346	TAF15|K562	57
chr12	56180981	56181981	PVT1|u87|ENSG00000139613|dwES	chr12	56181722	56181761	EFTUD2|HepG2	39
chr12	56180981	56181981	PVT1|u87|ENSG00000139613|dwES	chr12	56181190	56181208	TIA1|K562	18
chr12	56180981	56181981	PVT1|u87|ENSG00000139613|dwES	chr12	56181075	56181109	RBM5|HepG2	34
chr12	56180981	56181981	PVT1|u87|ENSG00000139613|dwES	chr12	56181306	56181338	RBM22|K562	32
chr12	56180981	56181981	PVT1|u87|ENSG00000139613|dwES	chr12	56181486	56181526	RBFOX2|K562	40
chr12	56180981	56181981	PVT1|u87|ENSG00000139613|dwES	chr12	56181762	56181803	SMNDC1|HepG2	41
chr12	56180981	56181981	PVT1|u87|ENSG00000139613|dwES	chr12	56181462	56181526	NCBP2|K562	64
chr12	56180981	56181981	PVT1|u87|ENSG00000139613|dwES	chr12	56181175	56181210	CSTF2T|HepG2	35
chr12	56180981	56181981	PVT1|u87|ENSG00000139613|dwES	chr12	56181039	56181073	TBRG4|K562	34
chr12	56180981	56181981	PVT1|u87|ENSG00000139613|dwES	chr12	56181703	56181790	FXR1|K562	87
chr12	56180981	56181981	PVT1|u87|ENSG00000139613|dwES	chr12	56180995	56181046	FMR1|K562	51
chr12	56180981	56181981	PVT1|u87|ENSG00000139613|dwES	chr12	56181789	56181832	FMR1|K562	43
chr12	56180981	56181981	PVT1|u87|ENSG00000139613|dwES	chr12	56181170	56181183	AGGF1|K562	13
chr12	56180981	56181981	PVT1|u87|ENSG00000139613|dwES	chr12	56180975	56181046	GRWD1|HepG2	65
chr12	56180981	56181981	PVT1|u87|ENSG00000139613|dwES	chr12	56181028	56181133	U2AF2|K562	105
chr12	56180981	56181981	PVT1|u87|ENSG00000139613|dwES	chr12	56180976	56181080	SRSF7|K562	99
chr12	56180981	56181981	PVT1|u87|ENSG00000139613|dwES	chr12	56181705	56181713	TIA1|K562	8
chr12	56180981	56181981	PVT1|u87|ENSG00000139613|dwES	chr12	56181717	56181745	SRSF1|HepG2	28
chr12	56180981	56181981	PVT1|u87|ENSG00000139613|dwES	chr12	56181046	56181112	GRWD1|HepG2	66
chr12	56180981	56181981	PVT1|u87|ENSG00000139613|dwES	chr12	56181703	56181720	TROVE2|HepG2	17
chr12	56180981	56181981	PVT1|u87|ENSG00000139613|dwES	chr12	56180947	56181008	GEMIN5|K562	27
chr12	56180981	56181981	PVT1|u87|ENSG00000139613|dwES	chr12	56181032	56181076	LSM11|HepG2	44
chr12	56180981	56181981	PVT1|u87|ENSG00000139613|dwES	chr12	56181052	56181096	ZNF622|K562	44
chr12	56180981	56181981	PVT1|u87|ENSG00000139613|dwES	chr12	56181553	56181586	CSTF2T|K562	33
chr12	56180981	56181981	PVT1|u87|ENSG00000139613|dwES	chr12	56181360	56181390	U2AF2|K562	30
chr12	56180981	56181981	PVT1|u87|ENSG00000139613|dwES	chr12	56181485	56181589	BUD13|HepG2	104
chr12	56180981	56181981	PVT1|u87|ENSG00000139613|dwES	chr12	56181453	56181596	TRA2A|K562	143
chr12	56180981	56181981	PVT1|u87|ENSG00000139613|dwES	chr12	56180993	56181035	TARDBP|K562	42
chr12	56180981	56181981	PVT1|u87|ENSG00000139613|dwES	chr12	56181375	56181408	EIF3H|HepG2	33
chr12	56180981	56181981	PVT1|u87|ENSG00000139613|dwES	chr12	56181481	56181523	UCHL5|HepG2	42
chr12	56180981	56181981	PVT1|u87|ENSG00000139613|dwES	chr12	56181703	56181775	FASTKD2|K562	72
chr12	56180981	56181981	PVT1|u87|ENSG00000139613|dwES	chr12	56180978	56181007	ZRANB2|K562	26
chr12	56180981	56181981	PVT1|u87|ENSG00000139613|dwES	chr12	56181574	56181595	YBX3|K562	21
chr12	56180981	56181981	PVT1|u87|ENSG00000139613|dwES	chr12	56181438	56181466	DDX59|HepG2	28
chr12	56180981	56181981	PVT1|u87|ENSG00000139613|dwES	chr12	56181531	56181593	TROVE2|HepG2	62
chr12	56180981	56181981	PVT1|u87|ENSG00000139613|dwES	chr12	56181714	56181823	GPKOW|K562	109
chr12	56180981	56181981	PVT1|u87|ENSG00000139613|dwES	chr12	56181703	56181709	LSM11|K562	6
chr12	56180981	56181981	PVT1|u87|ENSG00000139613|dwES	chr12	56181823	56181834	FASTKD2|HepG2	11
chr12	56180981	56181981	PVT1|u87|ENSG00000139613|dwES	chr12	56181721	56181757	FAM120A|K562	36
chr12	56180981	56181981	PVT1|u87|ENSG00000139613|dwES	chr12	56181711	56181775	AGGF1|HepG2	64
chr12	56180981	56181981	PVT1|u87|ENSG00000139613|dwES	chr12	56181732	56181760	FMR1|K562	28
chr12	56180981	56181981	PVT1|u87|ENSG00000139613|dwES	chr12	56180980	56181006	PTBP1|K562	25
chr12	56180981	56181981	PVT1|u87|ENSG00000139613|dwES	chr12	56181170	56181201	SMNDC1|K562	31
chr12	56180981	56181981	PVT1|u87|ENSG00000139613|dwES	chr12	56181115	56181126	LSM11|K562	11
chr12	56180981	56181981	PVT1|u87|ENSG00000139613|dwES	chr12	56180959	56181001	UPF1|K562	20
chr12	56180981	56181981	PVT1|u87|ENSG00000139613|dwES	chr12	56181039	56181111	XRCC6|K562	72
chr12	56180981	56181981	PVT1|u87|ENSG00000139613|dwES	chr12	56181588	56181598	RPS5|K562	10
chr12	56180981	56181981	PVT1|u87|ENSG00000139613|dwES	chr12	56181031	56181071	RBFOX2|HepG2	40
chr12	56180981	56181981	PVT1|u87|ENSG00000139613|dwES	chr12	56181812	56181832	TNRC6A|K562	20
chr12	56180981	56181981	PVT1|u87|ENSG00000139613|dwES	chr12	56181533	56181580	FTO|K562	47
chr12	56180981	56181981	PVT1|u87|ENSG00000139613|dwES	chr12	56181563	56181594	FASTKD2|K562	31
chr12	56180981	56181981	PVT1|u87|ENSG00000139613|dwES	chr12	56180988	56181083	SRSF1|HepG2	95
chr12	56180981	56181981	PVT1|u87|ENSG00000139613|dwES	chr12	56180984	56181070	FXR2|K562	86
chr12	56180981	56181981	PVT1|u87|ENSG00000139613|dwES	chr12	56181274	56181411	GRWD1|HepG2	137
chr12	56180981	56181981	PVT1|u87|ENSG00000139613|dwES	chr12	56181706	56181760	XRCC6|K562	54
chr12	56180981	56181981	PVT1|u87|ENSG00000139613|dwES	chr12	56181713	56181751	AGGF1|HepG2	38
chr12	56180981	56181981	PVT1|u87|ENSG00000139613|dwES	chr12	56180986	56181034	PPIL4|K562	48
chr12	56180981	56181981	PVT1|u87|ENSG00000139613|dwES	chr12	56181270	56181285	SF3B4|K562	15
chr12	56180981	56181981	PVT1|u87|ENSG00000139613|dwES	chr12	56181786	56181826	FXR2|K562	40
chr12	56180981	56181981	PVT1|u87|ENSG00000139613|dwES	chr12	56181726	56181783	SRSF7|K562	57
chr12	56180981	56181981	PVT1|u87|ENSG00000139613|dwES	chr12	56181479	56181551	HLTF|K562	72
chr12	56180981	56181981	PVT1|u87|ENSG00000139613|dwES	chr12	56181439	56181476	XRN2|HepG2	37
chr12	56180981	56181981	PVT1|u87|ENSG00000139613|dwES	chr12	56181244	56181313	HNRNPA1|HepG2	69
chr12	56180981	56181981	PVT1|u87|ENSG00000139613|dwES	chr12	56181159	56181182	CDC40|HepG2	23
chr12	56180981	56181981	PVT1|u87|ENSG00000139613|dwES	chr12	56181723	56181765	PPIL4|K562	42
chr12	56180981	56181981	PVT1|u87|ENSG00000139613|dwES	chr12	56181151	56181193	HNRNPUL1|K562	42
chr12	56180981	56181981	PVT1|u87|ENSG00000139613|dwES	chr12	56181771	56181826	RBM15|K562	55
chr12	56180981	56181981	PVT1|u87|ENSG00000139613|dwES	chr12	56181015	56181100	HLTF|K562	85
chr12	56180981	56181981	PVT1|u87|ENSG00000139613|dwES	chr12	56181475	56181556	EIF4A3|HeLa	81
chr12	56180981	56181981	PVT1|u87|ENSG00000139613|dwES	chr12	56181061	56181158	SMNDC1|K562	97
chr12	56180981	56181981	PVT1|u87|ENSG00000139613|dwES	chr12	56181715	56181769	LIN28B|K562	54
chr12	56180981	56181981	PVT1|u87|ENSG00000139613|dwES	chr12	56180982	56181031	RBM15|K562	49
chr12	56180981	56181981	PVT1|u87|ENSG00000139613|dwES	chr12	56181706	56181750	RPS5|K562	44
chr12	56180981	56181981	PVT1|u87|ENSG00000139613|dwES	chr12	56181434	56181484	PRPF8|HepG2	50
chr12	56180981	56181981	PVT1|u87|ENSG00000139613|dwES	chr12	56181010	56181073	PPIG|HepG2	63
chr12	56180981	56181981	PVT1|u87|ENSG00000139613|dwES	chr12	56180996	56181025	PTBP1|K562	29
chr12	56180981	56181981	PVT1|u87|ENSG00000139613|dwES	chr12	56181737	56181819	PTBP1|K562	82
chr12	56180981	56181981	PVT1|u87|ENSG00000139613|dwES	chr12	56181490	56181590	EIF4G2|K562	100
chr12	56180981	56181981	PVT1|u87|ENSG00000139613|dwES	chr12	56181475	56181556	NOP58|HEK293	81
chr12	56180981	56181981	PVT1|u87|ENSG00000139613|dwES	chr12	56181021	56181074	SLTM|HepG2	53
chr12	56180981	56181981	PVT1|u87|ENSG00000139613|dwES	chr12	56181450	56181468	XRN2|K562	18
chr12	56180981	56181981	PVT1|u87|ENSG00000139613|dwES	chr12	56181441	56181479	PPIG|HepG2	38
chr12	56180981	56181981	PVT1|u87|ENSG00000139613|dwES	chr12	56181703	56181805	ZNF622|K562	102
chr12	56180981	56181981	PVT1|u87|ENSG00000139613|dwES	chr12	56181513	56181542	TIA1|K562	29
chr12	56180981	56181981	PVT1|u87|ENSG00000139613|dwES	chr12	56181096	56181156	SMNDC1|HepG2	60
chr12	56180981	56181981	PVT1|u87|ENSG00000139613|dwES	chr12	56181546	56181592	EIF4G2|K562	46
chr12	56180981	56181981	PVT1|u87|ENSG00000139613|dwES	chr12	56181790	56181823	FXR2|K562	33
chr12	56180981	56181981	PVT1|u87|ENSG00000139613|dwES	chr12	56180995	56181088	CPSF6|K562	93
chr12	56180981	56181981	PVT1|u87|ENSG00000139613|dwES	chr12	56181576	56181598	TRA2A|HepG2	22
chr12	56180981	56181981	PVT1|u87|ENSG00000139613|dwES	chr12	56181555	56181596	ZNF622|K562	41
chr12	56180981	56181981	PVT1|u87|ENSG00000139613|dwES	chr12	56181704	56181791	UCHL5|K562	87
chr12	56180981	56181981	PVT1|u87|ENSG00000139613|dwES	chr12	56181545	56181599	RBM15|HepG2	54
chr12	56180981	56181981	PVT1|u87|ENSG00000139613|dwES	chr12	56181086	56181107	DHX30|K562	21
chr12	56180981	56181981	PVT1|u87|ENSG00000139613|dwES	chr12	56181577	56181606	HNRNPL|K562	29
chr12	56180981	56181981	PVT1|u87|ENSG00000139613|dwES	chr12	56181270	56181318	ZNF622|K562	48
chr12	56180981	56181981	PVT1|u87|ENSG00000139613|dwES	chr12	56181052	56181100	HNRNPL|K562	48
chr12	56180981	56181981	PVT1|u87|ENSG00000139613|dwES	chr12	56181022	56181093	CPSF6|K562	71
chr12	56180981	56181981	PVT1|u87|ENSG00000139613|dwES	chr12	56180974	56181009	AKAP8L|K562	28
chr12	56180981	56181981	PVT1|u87|ENSG00000139613|dwES	chr12	56181709	56181784	AGGF1|K562	75
chr12	56180981	56181981	PVT1|u87|ENSG00000139613|dwES	chr12	56181069	56181148	U2AF1|K562	79
chr12	56180981	56181981	PVT1|u87|ENSG00000139613|dwES	chr12	56181704	56181789	TARDBP|K562	85
chr12	56180981	56181981	PVT1|u87|ENSG00000139613|dwES	chr12	56181703	56181767	DDX24|K562	64
chr12	56180981	56181981	PVT1|u87|ENSG00000139613|dwES	chr12	56181562	56181600	FASTKD2|K562	38
chr12	56180981	56181981	PVT1|u87|ENSG00000139613|dwES	chr12	56181707	56181737	PTBP1|K562	30
chr12	56180981	56181981	PVT1|u87|ENSG00000139613|dwES	chr12	56181496	56181582	MTPAP|K562	86
chr12	56180981	56181981	PVT1|u87|ENSG00000139613|dwES	chr12	56181724	56181739	TRA2A|K562	15
chr12	56180981	56181981	PVT1|u87|ENSG00000139613|dwES	chr12	56181800	56181811	PRPF8|HepG2	11
chr12	56180981	56181981	PVT1|u87|ENSG00000139613|dwES	chr12	56181729	56181746	GEMIN5|K562	17
chr12	56180981	56181981	PVT1|u87|ENSG00000139613|dwES	chr12	56181023	56181107	RBFOX2|K562	84
chr12	56180981	56181981	PVT1|u87|ENSG00000139613|dwES	chr12	56181827	56181836	RBM15|HepG2	9
chr12	56180981	56181981	PVT1|u87|ENSG00000139613|dwES	chr12	56181051	56181062	LSM11|K562	11
chr12	56180981	56181981	PVT1|u87|ENSG00000139613|dwES	chr12	56181278	56181316	FASTKD2|HepG2	38
chr12	56180981	56181981	PVT1|u87|ENSG00000139613|dwES	chr12	56181274	56181311	NCBP2|K562	37
chr12	56180981	56181981	PVT1|u87|ENSG00000139613|dwES	chr12	56181270	56181313	EIF3D|HepG2	43
chr12	56180981	56181981	PVT1|u87|ENSG00000139613|dwES	chr12	56180976	56181027	RBFOX2|K562	46
chr12	56180981	56181981	PVT1|u87|ENSG00000139613|dwES	chr12	56181703	56181705	MTPAP|K562	2
chr12	56180981	56181981	PVT1|u87|ENSG00000139613|dwES	chr12	56181068	56181115	DGCR8|HepG2	47
chr12	56180981	56181981	PVT1|u87|ENSG00000139613|dwES	chr12	56181707	56181762	METAP2|K562	55
chr12	56180981	56181981	PVT1|u87|ENSG00000139613|dwES	chr12	56181703	56181765	TRA2A|K562	62
chr12	56180981	56181981	PVT1|u87|ENSG00000139613|dwES	chr12	56181353	56181471	UCHL5|K562	118
chr12	56180981	56181981	PVT1|u87|ENSG00000139613|dwES	chr12	56181275	56181330	RBFOX2|K562	55
chr12	56180981	56181981	PVT1|u87|ENSG00000139613|dwES	chr12	56181565	56181578	KHDRBS1|K562	13
chr12	56180981	56181981	PVT1|u87|ENSG00000139613|dwES	chr12	56181048	56181111	DDX59|HepG2	63
chr12	56180981	56181981	PVT1|u87|ENSG00000139613|dwES	chr12	56181508	56181599	RBM15|K562	91
chr12	56180981	56181981	PVT1|u87|ENSG00000139613|dwES	chr12	56181128	56181160	DGCR8|K562	32
chr12	56180981	56181981	PVT1|u87|ENSG00000139613|dwES	chr12	56181486	56181523	TRA2A|HepG2	37
chr12	56180981	56181981	PVT1|u87|ENSG00000139613|dwES	chr12	56181067	56181113	TNRC6A|K562	46
chr12	56180981	56181981	PVT1|u87|ENSG00000139613|dwES	chr12	56181584	56181587	NOLC1|K562	3
chr12	56180981	56181981	PVT1|u87|ENSG00000139613|dwES	chr12	56181706	56181717	RBM5|HepG2	11
chr12	56180981	56181981	PVT1|u87|ENSG00000139613|dwES	chr12	56181129	56181171	U2AF2|K562	42
chr12	56180981	56181981	PVT1|u87|ENSG00000139613|dwES	chr12	56181709	56181747	NOL12|HepG2	38
chr12	56180981	56181981	PVT1|u87|ENSG00000139613|dwES	chr12	56181027	56181120	BUD13|K562	93
chr12	56180981	56181981	PVT1|u87|ENSG00000139613|dwES	chr12	56181481	56181491	RBM5|HepG2	10
chr12	56180981	56181981	PVT1|u87|ENSG00000139613|dwES	chr12	56181062	56181164	SMNDC1|K562	102
chr12	56180981	56181981	PVT1|u87|ENSG00000139613|dwES	chr12	56181703	56181813	SRSF7|K562	110
chr12	56180981	56181981	PVT1|u87|ENSG00000139613|dwES	chr12	56181484	56181490	EIF3H|HepG2	6
chr12	56180981	56181981	PVT1|u87|ENSG00000139613|dwES	chr12	56181023	56181082	AKAP8L|K562	59
chr12	56180981	56181981	PVT1|u87|ENSG00000139613|dwES	chr12	56181467	56181541	AGGF1|HepG2	74
chr12	56180981	56181981	PVT1|u87|ENSG00000139613|dwES	chr12	56181008	56181032	YBX3|K562	24
chr12	56180981	56181981	PVT1|u87|ENSG00000139613|dwES	chr12	56181481	56181486	DROSHA|K562	5
chr12	56180981	56181981	PVT1|u87|ENSG00000139613|dwES	chr12	56181701	56181768	EIF3H|HepG2	67
chr12	56180981	56181981	PVT1|u87|ENSG00000139613|dwES	chr12	56181454	56181477	U2AF1|HepG2	23
chr12	56180981	56181981	PVT1|u87|ENSG00000139613|dwES	chr12	56181703	56181788	AGGF1|K562	85
chr12	56180981	56181981	PVT1|u87|ENSG00000139613|dwES	chr12	56181083	56181101	EFTUD2|HepG2	18
chr12	56180981	56181981	PVT1|u87|ENSG00000139613|dwES	chr12	56180986	56181100	DDX24|K562	114
chr12	56180981	56181981	PVT1|u87|ENSG00000139613|dwES	chr12	56181457	56181488	CDC40|HepG2	31
chr12	56180981	56181981	PVT1|u87|ENSG00000139613|dwES	chr12	56181719	56181820	DDX24|K562	101
chr12	56180981	56181981	PVT1|u87|ENSG00000139613|dwES	chr12	56180977	56181005	ZNF622|K562	24
chr12	56180981	56181981	PVT1|u87|ENSG00000139613|dwES	chr12	56181725	56181763	TRA2A|HepG2	38
chr12	56180981	56181981	PVT1|u87|ENSG00000139613|dwES	chr12	56181786	56181832	BUD13|K562	46
chr12	56180981	56181981	PVT1|u87|ENSG00000139613|dwES	chr12	56181323	56181363	BCCIP|HepG2	40
chr12	56180981	56181981	PVT1|u87|ENSG00000139613|dwES	chr12	56181066	56181111	U2AF1|K562	45
chr12	56180981	56181981	PVT1|u87|ENSG00000139613|dwES	chr12	56181737	56181761	DDX6|K562	24
chr12	56180981	56181981	PVT1|u87|ENSG00000139613|dwES	chr12	56181495	56181555	TRA2A|K562	60
chr12	56180981	56181981	PVT1|u87|ENSG00000139613|dwES	chr12	56181551	56181598	HLTF|K562	47
chr12	56180981	56181981	PVT1|u87|ENSG00000139613|dwES	chr12	56180913	56181060	DDX55|K562	79
chr12	56180981	56181981	PVT1|u87|ENSG00000139613|dwES	chr12	56181717	56181784	NCBP2|HepG2	67
chr12	56180981	56181981	PVT1|u87|ENSG00000139613|dwES	chr12	56181393	56181439	RBM22|K562	46
chr12	56180981	56181981	PVT1|u87|ENSG00000139613|dwES	chr12	56181066	56181113	XRCC6|HepG2	47
chr12	56180981	56181981	PVT1|u87|ENSG00000139613|dwES	chr12	56181719	56181826	ZNF622|K562	107
chr12	56180981	56181981	PVT1|u87|ENSG00000139613|dwES	chr12	56181703	56181733	TRA2A|HepG2	30
chr12	56180981	56181981	PVT1|u87|ENSG00000139613|dwES	chr12	56180974	56181023	DGCR8|HepG2	42
chr12	56180981	56181981	PVT1|u87|ENSG00000139613|dwES	chr12	56181581	56181596	LSM11|K562	15
chr12	56180981	56181981	PVT1|u87|ENSG00000139613|dwES	chr12	56181284	56181330	TIA1|HepG2	46
chr12	56180981	56181981	PVT1|u87|ENSG00000139613|dwES	chr12	56181529	56181542	FXR1|K562	13
chr12	56180981	56181981	PVT1|u87|ENSG00000139613|dwES	chr12	56181580	56181598	SRSF1|K562	18
chr12	56180981	56181981	PVT1|u87|ENSG00000139613|dwES	chr12	56181332	56181358	HNRNPU|K562	26
chr12	56180981	56181981	PVT1|u87|ENSG00000139613|dwES	chr12	56181594	56181598	YWHAG|K562	4
chr12	56180981	56181981	PVT1|u87|ENSG00000139613|dwES	chr12	56181000	56181023	RPS11|K562	23
chr12	56180981	56181981	PVT1|u87|ENSG00000139613|dwES	chr12	56181463	56181568	UCHL5|HepG2	105
chr12	56180981	56181981	PVT1|u87|ENSG00000139613|dwES	chr12	56181354	56181389	XRN2|K562	35
chr12	56180981	56181981	PVT1|u87|ENSG00000139613|dwES	chr12	56181782	56181814	SF3B4|K562	32
chr12	56180981	56181981	PVT1|u87|ENSG00000139613|dwES	chr12	56181703	56181750	CSTF2T|K562	47
chr12	56180981	56181981	PVT1|u87|ENSG00000139613|dwES	chr12	56181795	56181833	UCHL5|K562	38
chr12	56180981	56181981	PVT1|u87|ENSG00000139613|dwES	chr12	56181329	56181362	PCBP2|HepG2	33
chr12	56180981	56181981	PVT1|u87|ENSG00000139613|dwES	chr12	56181074	56181095	SF3B1|K562	21
chr12	56180981	56181981	PVT1|u87|ENSG00000139613|dwES	chr12	56181063	56181099	YBX3|K562	36
chr12	56180981	56181981	PVT1|u87|ENSG00000139613|dwES	chr12	56180992	56181094	DDX6|K562	102
chr12	56180981	56181981	PVT1|u87|ENSG00000139613|dwES	chr12	56180969	56181063	METAP2|K562	82
chr12	56180981	56181981	PVT1|u87|ENSG00000139613|dwES	chr12	56181790	56181835	FXR1|K562	45
chr12	56180981	56181981	PVT1|u87|ENSG00000139613|dwES	chr12	56181725	56181754	PTBP1|HepG2	29
chr12	56180981	56181981	PVT1|u87|ENSG00000139613|dwES	chr12	56181390	56181421	RPS5|HepG2	31
chr12	56180981	56181981	PVT1|u87|ENSG00000139613|dwES	chr12	56181704	56181771	UCHL5|HepG2	67
chr12	56180981	56181981	PVT1|u87|ENSG00000139613|dwES	chr12	56180978	56181046	METAP2|K562	65
chr12	56180981	56181981	PVT1|u87|ENSG00000139613|dwES	chr12	56181715	56181784	RBFOX2|K562	69
chr12	56180981	56181981	PVT1|u87|ENSG00000139613|dwES	chr12	56181520	56181551	FXR2|K562	31
chr12	56180981	56181981	PVT1|u87|ENSG00000139613|dwES	chr12	56181721	56181801	AKAP8L|K562	80
chr12	56180981	56181981	PVT1|u87|ENSG00000139613|dwES	chr12	56181172	56181199	UCHL5|HepG2	27
chr12	56180981	56181981	PVT1|u87|ENSG00000139613|dwES	chr12	56181378	56181422	IGF2BP1|K562	44
chr12	56180981	56181981	PVT1|u87|ENSG00000139613|dwES	chr12	56180976	56181014	UCHL5|K562	33
chr12	56180981	56181981	PVT1|u87|ENSG00000139613|dwES	chr12	56181499	56181521	AGGF1|K562	22
chr12	56180981	56181981	PVT1|u87|ENSG00000139613|dwES	chr12	56181499	56181555	TRA2A|HepG2	56
chr12	56180981	56181981	PVT1|u87|ENSG00000139613|dwES	chr12	56180990	56181103	EIF4G2|K562	113
chr12	56180981	56181981	PVT1|u87|ENSG00000139613|dwES	chr12	56180986	56181019	TNRC6A|K562	33
chr12	56180981	56181981	PVT1|u87|ENSG00000139613|dwES	chr12	56181009	56181048	NCBP2|K562	39
chr12	56180981	56181981	PVT1|u87|ENSG00000139613|dwES	chr12	56181045	56181109	SAFB2|K562	64
chr12	56180981	56181981	PVT1|u87|ENSG00000139613|dwES	chr12	56181703	56181727	YBX3|K562	24
chr12	56180981	56181981	PVT1|u87|ENSG00000139613|dwES	chr12	56180992	56181017	LSM11|HepG2	25
chr12	56180981	56181981	PVT1|u87|ENSG00000139613|dwES	chr12	56181267	56181278	LSM11|HepG2	11
chr12	56180981	56181981	PVT1|u87|ENSG00000139613|dwES	chr12	56181065	56181123	U2AF2|HepG2	58
chr12	56180981	56181981	PVT1|u87|ENSG00000139613|dwES	chr12	56180991	56181024	AGGF1|K562	33
chr12	56180981	56181981	PVT1|u87|ENSG00000139613|dwES	chr12	56181535	56181574	PTBP1|K562	39
chr12	56180981	56181981	PVT1|u87|ENSG00000139613|dwES	chr12	56181417	56181456	AGGF1|K562	39
chr12	56180981	56181981	PVT1|u87|ENSG00000139613|dwES	chr12	56181559	56181598	HLTF|K562	39
chr12	56180981	56181981	PVT1|u87|ENSG00000139613|dwES	chr12	56181285	56181332	NOLC1|K562	47
chr12	56180981	56181981	PVT1|u87|ENSG00000139613|dwES	chr12	56181441	56181494	XRCC6|K562	53
chr12	56180981	56181981	PVT1|u87|ENSG00000139613|dwES	chr12	56181043	56181093	AGGF1|K562	50
chr12	56180981	56181981	PVT1|u87|ENSG00000139613|dwES	chr12	56181765	56181823	TRA2A|K562	58
chr12	56180981	56181981	PVT1|u87|ENSG00000139613|dwES	chr12	56181060	56181103	UCHL5|K562	43
chr12	56180981	56181981	PVT1|u87|ENSG00000139613|dwES	chr12	56181751	56181782	AKAP8L|K562	31
chr12	56180981	56181981	PVT1|u87|ENSG00000139613|dwES	chr12	56181437	56181481	BUD13|K562	44
chr12	56180981	56181981	PVT1|u87|ENSG00000139613|dwES	chr12	56181476	56181563	METAP2|K562	87
chr12	56180981	56181981	PVT1|u87|ENSG00000139613|dwES	chr12	56180975	56181015	HLTF|K562	34
chr12	56180981	56181981	PVT1|u87|ENSG00000139613|dwES	chr12	56180976	56181026	MTPAP|K562	45
chr12	56180981	56181981	PVT1|u87|ENSG00000139613|dwES	chr12	56181441	56181553	GEMIN5|K562	112
chr12	56180981	56181981	PVT1|u87|ENSG00000139613|dwES	chr12	56181488	56181572	SAFB2|K562	84
chr12	56180981	56181981	PVT1|u87|ENSG00000139613|dwES	chr12	56180997	56181065	EIF3D|HepG2	68
chr12	56180981	56181981	PVT1|u87|ENSG00000139613|dwES	chr12	56181171	56181215	U2AF2|K562	44
chr12	56180981	56181981	PVT1|u87|ENSG00000139613|dwES	chr12	56181017	56181077	BCCIP|HepG2	60
chr12	56180981	56181981	PVT1|u87|ENSG00000139613|dwES	chr12	56181249	56181331	HNRNPA1|K562	82
chr12	56180981	56181981	PVT1|u87|ENSG00000139613|dwES	chr12	56181036	56181159	SF3B4|K562	123
chr12	56180981	56181981	PVT1|u87|ENSG00000139613|dwES	chr12	56181321	56181338	U2AF2|K562	17
chr12	56180981	56181981	PVT1|u87|ENSG00000139613|dwES	chr12	56180980	56181033	FASTKD2|HepG2	52
chr12	56180981	56181981	PVT1|u87|ENSG00000139613|dwES	chr12	56181784	56181819	DDX3X|K562	35
chr12	56180981	56181981	PVT1|u87|ENSG00000139613|dwES	chr12	56180964	56181096	PTBP1|HEK293T	115
chr12	56180981	56181981	PVT1|u87|ENSG00000139613|dwES	chr12	56181031	56181115	GRWD1|HepG2	84
chr12	56180981	56181981	PVT1|u87|ENSG00000139613|dwES	chr12	56180976	56181023	AKAP8L|K562	42
chr12	56180981	56181981	PVT1|u87|ENSG00000139613|dwES	chr12	56181411	56181598	GRWD1|HepG2	187
chr12	56180981	56181981	PVT1|u87|ENSG00000139613|dwES	chr12	56181488	56181559	SRSF7|K562	71
chr12	56180981	56181981	PVT1|u87|ENSG00000139613|dwES	chr12	56181526	56181547	SRSF1|HepG2	21
chr12	56180981	56181981	PVT1|u87|ENSG00000139613|dwES	chr12	56181710	56181825	NOLC1|K562	115
chr12	56180981	56181981	PVT1|u87|ENSG00000139613|dwES	chr12	56181007	56181096	XRN2|K562	89
chr12	56180981	56181981	PVT1|u87|ENSG00000139613|dwES	chr12	56181564	56181602	DDX55|HepG2	38
chr12	56180981	56181981	PVT1|u87|ENSG00000139613|dwES	chr12	56181512	56181553	LIN28B|K562	41
chr12	56180981	56181981	PVT1|u87|ENSG00000139613|dwES	chr12	56180970	56181060	UCHL5|HepG2	79
chr12	56180981	56181981	PVT1|u87|ENSG00000139613|dwES	chr12	56181703	56181791	PPIG|HepG2	88
chr12	56180981	56181981	PVT1|u87|ENSG00000139613|dwES	chr12	56181500	56181539	SND1|K562	39
chr12	56180981	56181981	PVT1|u87|ENSG00000139613|dwES	chr12	56181554	56181592	CSTF2T|K562	38
chr12	56180981	56181981	PVT1|u87|ENSG00000139613|dwES	chr12	56181721	56181757	NOL12|HepG2	36
chr12	56180981	56181981	PVT1|u87|ENSG00000139613|dwES	chr12	56181277	56181326	HNRNPL|HepG2	49
chr12	56180981	56181981	PVT1|u87|ENSG00000139613|dwES	chr12	56181467	56181489	DDX55|HepG2	22
chr12	56180981	56181981	PVT1|u87|ENSG00000139613|dwES	chr12	56181511	56181554	YBX3|K562	43
chr12	56180981	56181981	PVT1|u87|ENSG00000139613|dwES	chr12	56181974	56182042	PRPF8|HepG2	7
chr12	56180981	56181981	PVT1|u87|ENSG00000139613|dwES	chr12	56181490	56181549	PPIG|HepG2	59
chr12	56180981	56181981	PVT1|u87|ENSG00000139613|dwES	chr12	56181391	56181443	RBM22|K562	52
chr12	56180981	56181981	PVT1|u87|ENSG00000139613|dwES	chr12	56181052	56181141	PRPF8|HepG2	89
chr12	56180981	56181981	PVT1|u87|ENSG00000139613|dwES	chr12	56181503	56181550	NCBP2|K562	47
chr12	56180981	56181981	PVT1|u87|ENSG00000139613|dwES	chr12	56181035	56181081	TRA2A|K562	46
chr12	56180981	56181981	PVT1|u87|ENSG00000139613|dwES	chr12	56181555	56181596	TRA2A|K562	41
chr12	56180981	56181981	PVT1|u87|ENSG00000139613|dwES	chr12	56181474	56181534	BUD13|K562	60
chr12	56180981	56181981	PVT1|u87|ENSG00000139613|dwES	chr12	56181023	56181075	FASTKD2|HepG2	52
chr12	56180981	56181981	PVT1|u87|ENSG00000139613|dwES	chr12	56181467	56181586	MTPAP|K562	119
chr12	56180981	56181981	PVT1|u87|ENSG00000139613|dwES	chr12	56181047	56181084	NSUN2|K562	37
chr12	56180981	56181981	PVT1|u87|ENSG00000139613|dwES	chr12	56181566	56181598	SLTM|K562	32
chr12	56180981	56181981	PVT1|u87|ENSG00000139613|dwES	chr12	56181016	56181051	LARP4|HepG2	35
chr12	56180981	56181981	PVT1|u87|ENSG00000139613|dwES	chr12	56181741	56181769	MTPAP|K562	28
chr12	56180981	56181981	PVT1|u87|ENSG00000139613|dwES	chr12	56181004	56181081	SRSF1|HepG2	77
chr12	56180981	56181981	PVT1|u87|ENSG00000139613|dwES	chr12	56181781	56181827	TRA2A|K562	46
chr12	56180981	56181981	PVT1|u87|ENSG00000139613|dwES	chr12	56181703	56181753	IGF2BP3|HepG2	50
chr12	56180981	56181981	PVT1|u87|ENSG00000139613|dwES	chr12	56181703	56181766	MTPAP|K562	63
chr12	56180981	56181981	PVT1|u87|ENSG00000139613|dwES	chr12	56181189	56181336	KHSRP|K562	147
chr12	56180981	56181981	PVT1|u87|ENSG00000139613|dwES	chr12	56181333	56181363	SMNDC1|HepG2	30
chr12	56180981	56181981	PVT1|u87|ENSG00000139613|dwES	chr12	56181047	56181082	PUM2|K562	35
chr12	56180981	56181981	PVT1|u87|ENSG00000139613|dwES	chr12	56181509	56181562	YWHAG|K562	53
chr12	56180981	56181981	PVT1|u87|ENSG00000139613|dwES	chr12	56181260	56181325	UCHL5|HepG2	65
chr12	56180981	56181981	PVT1|u87|ENSG00000139613|dwES	chr12	56181780	56181822	SAFB2|K562	42
chr12	56180981	56181981	PVT1|u87|ENSG00000139613|dwES	chr12	56181203	56181242	PUM2|K562	39
chr12	56180981	56181981	PVT1|u87|ENSG00000139613|dwES	chr12	56181354	56181385	RBFOX2|HepG2	31
chr12	56180981	56181981	PVT1|u87|ENSG00000139613|dwES	chr12	56181519	56181566	FXR2|K562	47
chr12	56180981	56181981	PVT1|u87|ENSG00000139613|dwES	chr12	56181247	56181329	UCHL5|K562	82
chr12	56180981	56181981	PVT1|u87|ENSG00000139613|dwES	chr12	56180980	56181082	DDX24|K562	101
chr12	56180981	56181981	PVT1|u87|ENSG00000139613|dwES	chr12	56181032	56181079	SMNDC1|HepG2	47
chr12	56180981	56181981	PVT1|u87|ENSG00000139613|dwES	chr12	56181454	56181486	CSTF2T|HepG2	32
chr12	56180981	56181981	PVT1|u87|ENSG00000139613|dwES	chr12	56181268	56181323	RBFOX2|K562	55
chr12	56180981	56181981	PVT1|u87|ENSG00000139613|dwES	chr12	56181703	56181712	EIF4G2|K562	9
chr12	56180981	56181981	PVT1|u87|ENSG00000139613|dwES	chr12	56181723	56181772	PTBP1|HepG2	49
chr12	56180981	56181981	PVT1|u87|ENSG00000139613|dwES	chr12	56181076	56181108	DDX6|K562	32
chr12	56180981	56181981	PVT1|u87|ENSG00000139613|dwES	chr12	56180980	56181022	RBM15|HepG2	41
chr12	56180981	56181981	PVT1|u87|ENSG00000139613|dwES	chr12	56181478	56181528	LSM11|K562	50
chr12	56180981	56181981	PVT1|u87|ENSG00000139613|dwES	chr12	56180974	56181008	TROVE2|HepG2	27
chr12	56180981	56181981	PVT1|u87|ENSG00000139613|dwES	chr12	56181515	56181559	FMR1|K562	44
chr12	56180981	56181981	PVT1|u87|ENSG00000139613|dwES	chr12	56181008	56181047	DGCR8|HepG2	39
chr12	56180981	56181981	PVT1|u87|ENSG00000139613|dwES	chr12	56181057	56181104	UCHL5|HepG2	47
chr12	56180981	56181981	PVT1|u87|ENSG00000139613|dwES	chr12	56181522	56181543	TBRG4|K562	21
chr12	56180981	56181981	PVT1|u87|ENSG00000139613|dwES	chr12	56181773	56181825	EFTUD2|HepG2	52
chr12	56180981	56181981	PVT1|u87|ENSG00000139613|dwES	chr12	56181156	56181211	PCBP2|HepG2	55
chr12	56180981	56181981	PVT1|u87|ENSG00000139613|dwES	chr12	56181715	56181829	TARDBP|K562	114
chr12	56180981	56181981	PVT1|u87|ENSG00000139613|dwES	chr12	56181209	56181236	ZRANB2|K562	27
chr12	56180981	56181981	PVT1|u87|ENSG00000139613|dwES	chr12	56181571	56181590	FMR1|K562	19
chr12	56180981	56181981	PVT1|u87|ENSG00000139613|dwES	chr12	56181493	56181542	AKAP8L|K562	49
chr12	56180981	56181981	PVT1|u87|ENSG00000139613|dwES	chr12	56181104	56181147	SF3A3|HepG2	43
chr12	56180981	56181981	PVT1|u87|ENSG00000139613|dwES	chr12	56181266	56181324	LARP4|HepG2	58
chr12	56180981	56181981	PVT1|u87|ENSG00000139613|dwES	chr12	56181548	56181584	DDX24|K562	36
chr12	56180981	56181981	PVT1|u87|ENSG00000139613|dwES	chr12	56180991	56181015	LARP4|K562	24
chr12	56180981	56181981	PVT1|u87|ENSG00000139613|dwES	chr12	56181542	56181553	PTBP1|HepG2	11
chr12	56180981	56181981	PVT1|u87|ENSG00000139613|dwES	chr12	56181533	56181561	DDX42|K562	28
chr12	56180981	56181981	PVT1|u87|ENSG00000139613|dwES	chr12	56181440	56181460	HNRNPK|K562	20
chr12	56180981	56181981	PVT1|u87|ENSG00000139613|dwES	chr12	56181560	56181600	AGGF1|K562	40
chr12	56180981	56181981	PVT1|u87|ENSG00000139613|dwES	chr12	56181473	56181598	DDX24|K562	125
chr12	56180981	56181981	PVT1|u87|ENSG00000139613|dwES	chr12	56180991	56181098	AARS|K562	107
chr12	56180981	56181981	PVT1|u87|ENSG00000139613|dwES	chr12	56181069	56181105	GEMIN5|K562	36
chr12	56180981	56181981	PVT1|u87|ENSG00000139613|dwES	chr12	56180990	56181010	ILF3|K562	20
chr12	56180981	56181981	PVT1|u87|ENSG00000139613|dwES	chr12	56181318	56181367	CSTF2T|HepG2	49
chr12	56180981	56181981	PVT1|u87|ENSG00000139613|dwES	chr12	56181442	56181585	RBFOX2|K562	143
chr12	56180981	56181981	PVT1|u87|ENSG00000139613|dwES	chr12	56181279	56181303	EIF3D|HepG2	24
chr12	56180981	56181981	PVT1|u87|ENSG00000139613|dwES	chr12	56180993	56181072	TRA2A|K562	79
chr12	56180981	56181981	PVT1|u87|ENSG00000139613|dwES	chr12	56181316	56181345	TAF15|K562	29
chr12	56180981	56181981	PVT1|u87|ENSG00000139613|dwES	chr12	56180995	56181028	IGF2BP2|K562	33
chr12	56180981	56181981	PVT1|u87|ENSG00000139613|dwES	chr12	56181287	56181322	SRSF1|K562	35
chr12	56180981	56181981	PVT1|u87|ENSG00000139613|dwES	chr12	56181727	56181760	YBX3|K562	33
chr12	56180981	56181981	PVT1|u87|ENSG00000139613|dwES	chr12	56181114	56181157	SF3B4|HepG2	43
chr12	56180981	56181981	PVT1|u87|ENSG00000139613|dwES	chr12	56181060	56181120	U2AF2|HepG2	60
chr12	56180981	56181981	PVT1|u87|ENSG00000139613|dwES	chr12	56181792	56181824	CPSF6|K562	32
chr12	56180981	56181981	PVT1|u87|ENSG00000139613|dwES	chr12	56181724	56181749	GPKOW|K562	25
chr12	56180981	56181981	PVT1|u87|ENSG00000139613|dwES	chr12	56181475	56181559	HLTF|K562	84
chr12	56180981	56181981	PVT1|u87|ENSG00000139613|dwES	chr12	56181301	56181333	AARS|K562	32
chr12	56180981	56181981	PVT1|u87|ENSG00000139613|dwES	chr12	56181010	56181076	RBFOX2|HepG2	66
chr12	56180981	56181981	PVT1|u87|ENSG00000139613|dwES	chr12	56181561	56181596	PPIG|HepG2	35
chr12	56180981	56181981	PVT1|u87|ENSG00000139613|dwES	chr12	56181413	56181542	GRWD1|HepG2	129
chr12	56180981	56181981	PVT1|u87|ENSG00000139613|dwES	chr12	56181412	56181467	MTPAP|K562	55
chr12	56180981	56181981	PVT1|u87|ENSG00000139613|dwES	chr12	56181714	56181755	FXR2|K562	41
chr12	56180981	56181981	PVT1|u87|ENSG00000139613|dwES	chr12	56181705	56181713	ZNF622|K562	8
chr12	56180981	56181981	PVT1|u87|ENSG00000139613|dwES	chr12	56181022	56181083	XRCC6|K562	61
chr12	56180981	56181981	PVT1|u87|ENSG00000139613|dwES	chr12	56181536	56181576	SLTM|K562	40
chr12	56180981	56181981	PVT1|u87|ENSG00000139613|dwES	chr12	56181444	56181458	DDX55|K562	14
chr12	56180981	56181981	PVT1|u87|ENSG00000139613|dwES	chr12	56181503	56181530	TARDBP|K562	27
chr12	56180981	56181981	PVT1|u87|ENSG00000139613|dwES	chr12	56181534	56181577	XRN2|K562	43
chr12	56180981	56181981	PVT1|u87|ENSG00000139613|dwES	chr12	56181004	56181105	SRSF1|K562	101
chr12	56180981	56181981	PVT1|u87|ENSG00000139613|dwES	chr12	56181703	56181712	FMR1|K562	9
chr12	56180981	56181981	PVT1|u87|ENSG00000139613|dwES	chr12	56180972	56180994	RBM5|HepG2	13
chr12	56180981	56181981	PVT1|u87|ENSG00000139613|dwES	chr12	56181100	56181190	SF3B4|HepG2	90
chr12	56180981	56181981	PVT1|u87|ENSG00000139613|dwES	chr12	56181793	56181816	BUD13|K562	23
chr12	56180981	56181981	PVT1|u87|ENSG00000139613|dwES	chr12	56180993	56181000	HNRNPK|K562	7
chr12	56180981	56181981	PVT1|u87|ENSG00000139613|dwES	chr12	56181703	56181710	DDX55|HepG2	7
chr12	56180981	56181981	PVT1|u87|ENSG00000139613|dwES	chr12	56180975	56181026	CSTF2|HepG2	45
chr12	56180981	56181981	PVT1|u87|ENSG00000139613|dwES	chr12	56181031	56181161	SF3B4|K562	130
chr12	56180981	56181981	PVT1|u87|ENSG00000139613|dwES	chr12	56181510	56181538	PUM2|K562	28
chr12	56180981	56181981	PVT1|u87|ENSG00000139613|dwES	chr12	56181169	56181184	HNRNPL|K562	15
chr12	56180981	56181981	PVT1|u87|ENSG00000139613|dwES	chr12	56181439	56181449	SUB1|HepG2	10
chr12	56180981	56181981	PVT1|u87|ENSG00000139613|dwES	chr12	56181438	56181478	XRCC6|K562	40
chr12	56180981	56181981	PVT1|u87|ENSG00000139613|dwES	chr12	56181785	56181818	U2AF1|HepG2	33
chr12	56180981	56181981	PVT1|u87|ENSG00000139613|dwES	chr12	56181356	56181399	SUPV3L1|HepG2	43
chr12	56180981	56181981	PVT1|u87|ENSG00000139613|dwES	chr12	56181046	56181103	METAP2|K562	57
chr12	56180981	56181981	PVT1|u87|ENSG00000139613|dwES	chr12	56180985	56181052	ZNF622|K562	67
chr12	56180981	56181981	PVT1|u87|ENSG00000139613|dwES	chr12	56181447	56181462	XRN2|HepG2	15
chr12	56180981	56181981	PVT1|u87|ENSG00000139613|dwES	chr12	56181292	56181377	GRWD1|HepG2	85
chr12	56180981	56181981	PVT1|u87|ENSG00000139613|dwES	chr12	56180987	56181099	FXR1|K562	112
chr12	56180981	56181981	PVT1|u87|ENSG00000139613|dwES	chr12	56180967	56181082	FXR1|K562	101
chr12	56180981	56181981	PVT1|u87|ENSG00000139613|dwES	chr12	56181290	56181344	LSM11|K562	54
chr12	56180981	56181981	PVT1|u87|ENSG00000139613|dwES	chr12	56181026	56181079	IGF2BP3|HepG2	53
chr12	56180981	56181981	PVT1|u87|ENSG00000139613|dwES	chr12	56181730	56181762	TNRC6A|K562	32
chr12	56180981	56181981	PVT1|u87|ENSG00000139613|dwES	chr12	56181587	56181592	EIF3D|HepG2	5
chr12	56180981	56181981	PVT1|u87|ENSG00000139613|dwES	chr12	56181089	56181110	SUPV3L1|HepG2	21
chr12	56180981	56181981	PVT1|u87|ENSG00000139613|dwES	chr12	56181732	56181763	SND1|K562	31
chr12	56180981	56181981	PVT1|u87|ENSG00000139613|dwES	chr12	56181268	56181369	HNRNPA1|HepG2	101
chr12	56180981	56181981	PVT1|u87|ENSG00000139613|dwES	chr12	56181500	56181536	ZNF622|K562	36
chr12	56180981	56181981	PVT1|u87|ENSG00000139613|dwES	chr12	56181703	56181722	CDC40|HepG2	19
chr12	56180981	56181981	PVT1|u87|ENSG00000139613|dwES	chr12	56181496	56181542	SRSF1|K562	46
chr12	56180981	56181981	PVT1|u87|ENSG00000139613|dwES	chr12	56180985	56181081	FXR2|K562	96
chr12	56180981	56181981	PVT1|u87|ENSG00000139613|dwES	chr12	56181070	56181121	HNRNPUL1|K562	51
chr12	56180981	56181981	PVT1|u87|ENSG00000139613|dwES	chr12	56180975	56181010	BUD13|K562	29
chr12	56180981	56181981	PVT1|u87|ENSG00000139613|dwES	chr12	56181504	56181573	RBM15|K562	69
chr12	56180981	56181981	PVT1|u87|ENSG00000139613|dwES	chr12	56181712	56181763	YBX3|K562	51
chr12	56180981	56181981	PVT1|u87|ENSG00000139613|dwES	chr12	56180995	56181101	BUD13|HepG2	106
chr12	56180981	56181981	PVT1|u87|ENSG00000139613|dwES	chr12	56181706	56181768	FXR1|K562	62
chr12	56180981	56181981	PVT1|u87|ENSG00000139613|dwES	chr12	56181827	56181834	XRCC6|HepG2	7
chr12	56180981	56181981	PVT1|u87|ENSG00000139613|dwES	chr12	56180964	56181014	AGGF1|HepG2	33
chr12	56180981	56181981	PVT1|u87|ENSG00000139613|dwES	chr12	56181110	56181146	GTF2F1|K562	36
chr12	56180981	56181981	PVT1|u87|ENSG00000139613|dwES	chr12	56181041	56181093	FTO|K562	52
chr12	56180981	56181981	PVT1|u87|ENSG00000139613|dwES	chr12	56180987	56181033	DHX30|K562	46
chr12	56180981	56181981	PVT1|u87|ENSG00000139613|dwES	chr12	56181053	56181065	RBM15|K562	12
chr12	56180981	56181981	PVT1|u87|ENSG00000139613|dwES	chr12	56181035	56181122	SND1|K562	87
chr12	56180981	56181981	PVT1|u87|ENSG00000139613|dwES	chr12	56181709	56181771	RBM15|K562	62
chr12	56180981	56181981	PVT1|u87|ENSG00000139613|dwES	chr12	56181703	56181773	BUD13|K562	70
chr12	56180981	56181981	PVT1|u87|ENSG00000139613|dwES	chr12	56181042	56181079	HNRNPA1|K562	37
chr12	56180981	56181981	PVT1|u87|ENSG00000139613|dwES	chr12	56181714	56181739	SRSF9|HepG2	25
chr12	56180981	56181981	PVT1|u87|ENSG00000139613|dwES	chr12	56181705	56181776	NOP58|HEK293	71
chr12	56180981	56181981	PVT1|u87|ENSG00000139613|dwES	chr12	56180980	56181095	EIF3H|HepG2	114
chr12	56180981	56181981	PVT1|u87|ENSG00000139613|dwES	chr12	56181092	56181105	EFTUD2|K562	13
chr12	56180981	56181981	PVT1|u87|ENSG00000139613|dwES	chr12	56180988	56181099	AGGF1|K562	111
chr12	56180981	56181981	PVT1|u87|ENSG00000139613|dwES	chr12	56181036	56181066	HNRNPL|K562	30
chr12	56180981	56181981	PVT1|u87|ENSG00000139613|dwES	chr12	56181273	56181333	ZNF622|K562	60
chr12	56180981	56181981	PVT1|u87|ENSG00000139613|dwES	chr12	56181464	56181503	GPKOW|K562	39
chr12	56180981	56181981	PVT1|u87|ENSG00000139613|dwES	chr12	56181492	56181583	CPSF6|K562	91
chr12	56180981	56181981	PVT1|u87|ENSG00000139613|dwES	chr12	56181494	56181525	EFTUD2|HepG2	31
chr12	56180981	56181981	PVT1|u87|ENSG00000139613|dwES	chr12	56181759	56181806	PUM2|K562	47
chr12	56180981	56181981	PVT1|u87|ENSG00000139613|dwES	chr12	56181792	56181832	DGCR8|HepG2	40
chr12	56180981	56181981	PVT1|u87|ENSG00000139613|dwES	chr12	56181479	56181530	SAFB2|K562	51
chr12	56180981	56181981	PVT1|u87|ENSG00000139613|dwES	chr12	56181073	56181114	U2AF1|HepG2	41
chr12	56180981	56181981	PVT1|u87|ENSG00000139613|dwES	chr12	56181783	56181834	XRCC6|K562	51
chr12	56180981	56181981	PVT1|u87|ENSG00000139613|dwES	chr12	56181703	56181813	SRSF1|K562	110
chr12	56180981	56181981	PVT1|u87|ENSG00000139613|dwES	chr12	56181705	56181719	SMNDC1|K562	14
chr12	56180981	56181981	PVT1|u87|ENSG00000139613|dwES	chr12	56181788	56181802	EIF3H|HepG2	14
chr12	56180981	56181981	PVT1|u87|ENSG00000139613|dwES	chr12	56180983	56181085	PPIG|HepG2	102
chr12	56180981	56181981	PVT1|u87|ENSG00000139613|dwES	chr12	56181459	56181500	ZNF622|K562	41
chr12	56180981	56181981	PVT1|u87|ENSG00000139613|dwES	chr12	56181709	56181759	PPIL4|K562	50
chr12	56180981	56181981	PVT1|u87|ENSG00000139613|dwES	chr12	56180976	56181072	YBX3|K562	91
chr12	56180981	56181981	PVT1|u87|ENSG00000139613|dwES	chr12	56181443	56181483	PRPF8|HepG2	40
chr12	56180981	56181981	PVT1|u87|ENSG00000139613|dwES	chr12	56181703	56181754	PPIG|HepG2	51
chr12	56180981	56181981	PVT1|u87|ENSG00000139613|dwES	chr12	56181712	56181750	FMR1|K562	38
chr12	56180981	56181981	PVT1|u87|ENSG00000139613|dwES	chr12	56180990	56181093	YWHAG|K562	103
chr12	56180981	56181981	PVT1|u87|ENSG00000139613|dwES	chr12	56181113	56181167	SF3A3|HepG2	54
chr12	56180981	56181981	PVT1|u87|ENSG00000139613|dwES	chr12	56181083	56181103	EIF3H|HepG2	20
chr12	56180981	56181981	PVT1|u87|ENSG00000139613|dwES	chr12	56181035	56181129	U2AF2|K562	94
chr12	56180981	56181981	PVT1|u87|ENSG00000139613|dwES	chr12	56181703	56181743	IGF2BP3|HepG2	40
chr12	56180981	56181981	PVT1|u87|ENSG00000139613|dwES	chr12	56181345	56181396	EFTUD2|HepG2	51
chr12	56180981	56181981	PVT1|u87|ENSG00000139613|dwES	chr12	56181480	56181556	UCHL5|K562	76
chr12	56180981	56181981	PVT1|u87|ENSG00000139613|dwES	chr12	56181705	56181776	EIF4A3|HeLa	71
chr12	56180981	56181981	PVT1|u87|ENSG00000139613|dwES	chr12	56181703	56181777	RBM15|K562	74
chr12	56180981	56181981	PVT1|u87|ENSG00000139613|dwES	chr12	56181589	56181598	HNRNPU|K562	9
chr12	56180981	56181981	PVT1|u87|ENSG00000139613|dwES	chr12	56181512	56181550	FMR1|K562	38
chr12	56180981	56181981	PVT1|u87|ENSG00000139613|dwES	chr12	56181731	56181736	LSM11|HepG2	5
chr12	56180981	56181981	PVT1|u87|ENSG00000139613|dwES	chr12	56181450	56181486	EIF3D|HepG2	36
chr12	56180981	56181981	PVT1|u87|ENSG00000139613|dwES	chr12	56181821	56181832	PRPF8|HepG2	11
chr12	56180981	56181981	PVT1|u87|ENSG00000139613|dwES	chr12	56181805	56181831	YBX3|K562	26
chr12	56180981	56181981	PVT1|u87|ENSG00000139613|dwES	chr12	56181171	56181240	U2AF1|K562	69
chr12	56180981	56181981	PVT1|u87|ENSG00000139613|dwES	chr12	56181197	56181221	SUPV3L1|HepG2	24
chr12	56180981	56181981	PVT1|u87|ENSG00000139613|dwES	chr12	56181462	56181473	EFTUD2|HepG2	11
chr12	56180981	56181981	PVT1|u87|ENSG00000139613|dwES	chr12	56181773	56181821	IGF2BP1|K562	48
chr12	56180981	56181981	PVT1|u87|ENSG00000139613|dwES	chr12	56181449	56181480	SUB1|HepG2	31
chr12	56180981	56181981	PVT1|u87|ENSG00000139613|dwES	chr12	56181265	56181345	UCHL5|HepG2	80
chr12	56180981	56181981	PVT1|u87|ENSG00000139613|dwES	chr12	56181590	56181595	NOLC1|K562	5
chr12	56180981	56181981	PVT1|u87|ENSG00000139613|dwES	chr12	56181070	56181106	PRPF8|K562	36
chr12	56180981	56181981	PVT1|u87|ENSG00000139613|dwES	chr12	56181706	56181765	FXR2|K562	59
chr12	56180981	56181981	PVT1|u87|ENSG00000139613|dwES	chr12	56180977	56181099	HLTF|K562	118
chr1	173866260	173867260	PVT1|u87|ENSG00000234741|dwES	chr1	173866700	173866779	PRPF8|K562	79
chr1	173866260	173867260	PVT1|u87|ENSG00000234741|dwES	chr1	173866306	173866337	NONO|K562	31
chr1	173866260	173867260	PVT1|u87|ENSG00000234741|dwES	chr1	173866633	173866690	HNRNPU|K562	57
chr1	173866260	173867260	PVT1|u87|ENSG00000234741|dwES	chr1	173866648	173866700	SBDS|K562	52
chr1	173866260	173867260	PVT1|u87|ENSG00000234741|dwES	chr1	173866916	173866926	NOLC1|K562	10
chr1	173866260	173867260	PVT1|u87|ENSG00000234741|dwES	chr1	173866919	173866928	TROVE2|K562	9
chr1	173866260	173867260	PVT1|u87|ENSG00000234741|dwES	chr1	173866528	173866571	GRWD1|HepG2	43
chr1	173866260	173867260	PVT1|u87|ENSG00000234741|dwES	chr1	173866649	173866702	GRSF1|HepG2	53
chr1	173866260	173867260	PVT1|u87|ENSG00000234741|dwES	chr1	173866645	173866701	RPS5|HepG2	56
chr1	173866260	173867260	PVT1|u87|ENSG00000234741|dwES	chr1	173866339	173866347	FASTKD2|K562	8
chr1	173866260	173867260	PVT1|u87|ENSG00000234741|dwES	chr1	173866888	173866892	SMNDC1|K562	4
chr1	173866260	173867260	PVT1|u87|ENSG00000234741|dwES	chr1	173866877	173866935	ILF3|HepG2	58
chr1	173866260	173867260	PVT1|u87|ENSG00000234741|dwES	chr1	173866895	173866926	TARDBP|K562	31
chr1	173866260	173867260	PVT1|u87|ENSG00000234741|dwES	chr1	173866304	173866308	HNRNPUL1|HepG2	4
chr1	173866260	173867260	PVT1|u87|ENSG00000234741|dwES	chr1	173866744	173866757	DDX55|K562	13
chr1	173866260	173867260	PVT1|u87|ENSG00000234741|dwES	chr1	173866876	173866927	RBM22|K562	51
chr1	173866260	173867260	PVT1|u87|ENSG00000234741|dwES	chr1	173866989	173867006	IGF2BP1|K562	17
chr1	173866260	173867260	PVT1|u87|ENSG00000234741|dwES	chr1	173866768	173866795	TIA1|K562	27
chr1	173866260	173867260	PVT1|u87|ENSG00000234741|dwES	chr1	173866877	173866928	XRCC6|HepG2	51
chr1	173866260	173867260	PVT1|u87|ENSG00000234741|dwES	chr1	173866308	173866335	HNRNPA1|HepG2	27
chr1	173866260	173867260	PVT1|u87|ENSG00000234741|dwES	chr1	173866783	173866795	ILF3|K562	12
chr1	173866260	173867260	PVT1|u87|ENSG00000234741|dwES	chr1	173866895	173866922	YTHDF2|HeLa	27
chr1	173866260	173867260	PVT1|u87|ENSG00000234741|dwES	chr1	173866992	173867000	TARDBP|K562	8
chr1	173866260	173867260	PVT1|u87|ENSG00000234741|dwES	chr1	173866305	173866367	PTBP1|HepG2	62
chr1	173866260	173867260	PVT1|u87|ENSG00000234741|dwES	chr1	173866926	173866935	AUH|HepG2	9
chr1	173866260	173867260	PVT1|u87|ENSG00000234741|dwES	chr1	173866305	173866360	GTF2F1|K562	55
chr1	173866260	173867260	PVT1|u87|ENSG00000234741|dwES	chr1	173866877	173866923	XRN2|HepG2	46
chr1	173866260	173867260	PVT1|u87|ENSG00000234741|dwES	chr1	173866527	173866531	ZNF622|K562	4
chr1	173866260	173867260	PVT1|u87|ENSG00000234741|dwES	chr1	173866638	173866696	TBRG4|K562	58
chr1	173866260	173867260	PVT1|u87|ENSG00000234741|dwES	chr1	173866772	173866780	FAM120A|HepG2	8
chr1	173866260	173867260	PVT1|u87|ENSG00000234741|dwES	chr1	173866636	173866695	ILF3|K562	59
chr1	173866260	173867260	PVT1|u87|ENSG00000234741|dwES	chr1	173866561	173866567	YBX3|K562	6
chr1	173866260	173867260	PVT1|u87|ENSG00000234741|dwES	chr1	173866481	173866515	EFTUD2|K562	34
chr1	173866260	173867260	PVT1|u87|ENSG00000234741|dwES	chr1	173866878	173866929	U2AF2|HepG2	51
chr1	173866260	173867260	PVT1|u87|ENSG00000234741|dwES	chr1	173866662	173866699	UCHL5|HepG2	37
chr1	173866260	173867260	PVT1|u87|ENSG00000234741|dwES	chr1	173866895	173866922	AGO2|HEK293	27
chr1	173866260	173867260	PVT1|u87|ENSG00000234741|dwES	chr1	173866556	173866568	DDX55|K562	12
chr1	173866260	173867260	PVT1|u87|ENSG00000234741|dwES	chr1	173866877	173866927	HNRNPM|K562	50
chr1	173866260	173867260	PVT1|u87|ENSG00000234741|dwES	chr1	173866635	173866638	NOLC1|HepG2	3
chr1	173866260	173867260	PVT1|u87|ENSG00000234741|dwES	chr1	173866304	173866341	LIN28B|K562	37
chr1	173866260	173867260	PVT1|u87|ENSG00000234741|dwES	chr1	173866739	173866801	EFTUD2|HepG2	62
chr1	173866260	173867260	PVT1|u87|ENSG00000234741|dwES	chr1	173866530	173866549	METAP2|K562	19
chr1	173866260	173867260	PVT1|u87|ENSG00000234741|dwES	chr1	173866753	173866796	SRSF1|HepG2	43
chr1	173866260	173867260	PVT1|u87|ENSG00000234741|dwES	chr1	173866879	173866928	GRSF1|HepG2	49
chr1	173866260	173867260	PVT1|u87|ENSG00000234741|dwES	chr1	173866663	173866699	U2AF1|HepG2	36
chr1	173866260	173867260	PVT1|u87|ENSG00000234741|dwES	chr1	173866768	173866796	GEMIN5|K562	28
chr1	173866260	173867260	PVT1|u87|ENSG00000234741|dwES	chr1	173866634	173866666	BUD13|K562	32
chr1	173866260	173867260	PVT1|u87|ENSG00000234741|dwES	chr1	173866898	173866926	PTBP1|K562	28
chr1	173866260	173867260	PVT1|u87|ENSG00000234741|dwES	chr1	173866759	173866793	FUS|K562	34
chr1	173866260	173867260	PVT1|u87|ENSG00000234741|dwES	chr1	173866634	173866666	DDX24|K562	32
chr1	173866260	173867260	PVT1|u87|ENSG00000234741|dwES	chr1	173866306	173866339	SLBP|K562	33
chr1	173866260	173867260	PVT1|u87|ENSG00000234741|dwES	chr1	173866753	173866777	XRN2|K562	24
chr1	173866260	173867260	PVT1|u87|ENSG00000234741|dwES	chr1	173866990	173866998	HNRNPA1|K562	8
chr1	173866260	173867260	PVT1|u87|ENSG00000234741|dwES	chr1	173866882	173866930	FAM120A|K562	48
chr1	173866260	173867260	PVT1|u87|ENSG00000234741|dwES	chr1	173866878	173866890	METAP2|K562	12
chr1	173866260	173867260	PVT1|u87|ENSG00000234741|dwES	chr1	173866645	173866710	DDX3X|HepG2	65
chr1	173866260	173867260	PVT1|u87|ENSG00000234741|dwES	chr1	173866298	173866342	CSTF2|HeLa	44
chr1	173866260	173867260	PVT1|u87|ENSG00000234741|dwES	chr1	173866635	173866639	HNRNPUL1|K562	4
chr1	173866260	173867260	PVT1|u87|ENSG00000234741|dwES	chr1	173866786	173866796	TAF15|K562	10
chr1	173866260	173867260	PVT1|u87|ENSG00000234741|dwES	chr1	173866747	173866767	PPIG|HepG2	20
chr1	173866260	173867260	PVT1|u87|ENSG00000234741|dwES	chr1	173866930	173866931	SMNDC1|HepG2	1
chr1	173866260	173867260	PVT1|u87|ENSG00000234741|dwES	chr1	173866760	173866775	SUB1|HepG2	15
chr1	173866260	173867260	PVT1|u87|ENSG00000234741|dwES	chr1	173866636	173866644	BUD13|K562	8
chr1	173866260	173867260	PVT1|u87|ENSG00000234741|dwES	chr1	173866772	173866794	DDX24|K562	22
chr1	173866260	173867260	PVT1|u87|ENSG00000234741|dwES	chr1	173866635	173866662	SND1|K562	27
chr1	173866260	173867260	PVT1|u87|ENSG00000234741|dwES	chr1	173866639	173866665	HNRNPUL1|K562	26
chr1	173866260	173867260	PVT1|u87|ENSG00000234741|dwES	chr1	173866887	173866926	SRSF9|HepG2	39
chr1	173866260	173867260	PVT1|u87|ENSG00000234741|dwES	chr1	173866991	173867001	LARP4|K562	10
chr1	173866260	173867260	PVT1|u87|ENSG00000234741|dwES	chr1	173866990	173867002	NCBP2|HepG2	12
chr1	173866260	173867260	PVT1|u87|ENSG00000234741|dwES	chr1	173866663	173866700	PTBP1|HepG2	37
chr1	173866260	173867260	PVT1|u87|ENSG00000234741|dwES	chr1	173866308	173866344	RPS3|K562	36
chr1	173866260	173867260	PVT1|u87|ENSG00000234741|dwES	chr1	173866895	173866922	EIF4A3|HeLa	27
chr1	173866260	173867260	PVT1|u87|ENSG00000234741|dwES	chr1	173866761	173866772	DDX24|K562	11
chr1	173866260	173867260	PVT1|u87|ENSG00000234741|dwES	chr1	173866759	173866776	DDX6|K562	17
chr1	173866260	173867260	PVT1|u87|ENSG00000234741|dwES	chr1	173866527	173866559	PPIG|HepG2	32
chr1	173866260	173867260	PVT1|u87|ENSG00000234741|dwES	chr1	173866652	173866699	PUS1|K562	47
chr1	173866260	173867260	PVT1|u87|ENSG00000234741|dwES	chr1	173866883	173866941	SERBP1|K562	58
chr1	173866260	173867260	PVT1|u87|ENSG00000234741|dwES	chr1	173866877	173866926	U2AF1|HepG2	49
chr1	173866260	173867260	PVT1|u87|ENSG00000234741|dwES	chr1	173866640	173866697	YWHAG|K562	57
chr1	173866260	173867260	PVT1|u87|ENSG00000234741|dwES	chr1	173866486	173866512	PRPF8|HepG2	26
chr1	173866260	173867260	PVT1|u87|ENSG00000234741|dwES	chr1	173866760	173866795	AGGF1|HepG2	35
chr1	173866260	173867260	PVT1|u87|ENSG00000234741|dwES	chr1	173866316	173866341	EXOSC5|K562	25
chr1	173866260	173867260	PVT1|u87|ENSG00000234741|dwES	chr1	173866657	173866709	LARP7|K562	52
chr1	173866260	173867260	PVT1|u87|ENSG00000234741|dwES	chr1	173866636	173866640	NOLC1|HepG2	4
chr1	173866260	173867260	PVT1|u87|ENSG00000234741|dwES	chr1	173866317	173866346	DROSHA|K562	29
chr1	173866260	173867260	PVT1|u87|ENSG00000234741|dwES	chr1	173866926	173866938	RBFOX2|K562	12
chr1	173866260	173867260	PVT1|u87|ENSG00000234741|dwES	chr1	173866623	173866679	DDX42|K562	56
chr1	173866260	173867260	PVT1|u87|ENSG00000234741|dwES	chr1	173866701	173866714	RPS3|K562	13
chr1	173866260	173867260	PVT1|u87|ENSG00000234741|dwES	chr1	173866878	173866935	NCBP2|K562	57
chr1	173866260	173867260	PVT1|u87|ENSG00000234741|dwES	chr1	173866708	173866768	RPS5|HepG2	60
chr1	173866260	173867260	PVT1|u87|ENSG00000234741|dwES	chr1	173866880	173866932	RBM15|HepG2	52
chr1	173866260	173867260	PVT1|u87|ENSG00000234741|dwES	chr1	173866879	173866926	KHDRBS1|K562	47
chr1	173866260	173867260	PVT1|u87|ENSG00000234741|dwES	chr1	173866634	173866662	XRCC6|HepG2	28
chr1	173866260	173867260	PVT1|u87|ENSG00000234741|dwES	chr1	173866778	173866796	MTPAP|K562	18
chr1	173866260	173867260	PVT1|u87|ENSG00000234741|dwES	chr1	173866637	173866677	SLTM|K562	40
chr1	173866260	173867260	PVT1|u87|ENSG00000234741|dwES	chr1	173866325	173866366	DKC1|HepG2	41
chr1	173866260	173867260	PVT1|u87|ENSG00000234741|dwES	chr1	173866879	173866940	RBM22|HepG2	61
chr1	173866260	173867260	PVT1|u87|ENSG00000234741|dwES	chr1	173866888	173866924	BUD13|K562	36
chr1	173866260	173867260	PVT1|u87|ENSG00000234741|dwES	chr1	173866918	173866938	SBDS|K562	20
chr1	173866260	173867260	PVT1|u87|ENSG00000234741|dwES	chr1	173866666	173866700	BUD13|K562	34
chr1	173866260	173867260	PVT1|u87|ENSG00000234741|dwES	chr1	173866888	173866899	NOLC1|K562	11
chr1	173866260	173867260	PVT1|u87|ENSG00000234741|dwES	chr1	173866673	173866705	DKC1|HepG2	32
chr1	173866260	173867260	PVT1|u87|ENSG00000234741|dwES	chr1	173866305	173866355	SRSF9|HepG2	50
chr1	173866260	173867260	PVT1|u87|ENSG00000234741|dwES	chr1	173866894	173866927	NOL12|HepG2	33
chr1	173866260	173867260	PVT1|u87|ENSG00000234741|dwES	chr1	173866320	173866352	GEMIN5|K562	32
chr1	173866260	173867260	PVT1|u87|ENSG00000234741|dwES	chr1	173866768	173866796	SUB1|HepG2	28
chr1	173866260	173867260	PVT1|u87|ENSG00000234741|dwES	chr1	173866305	173866347	PCBP2|HepG2	42
chr1	173866260	173867260	PVT1|u87|ENSG00000234741|dwES	chr1	173866306	173866337	TNRC6A|K562	31
chr1	173866260	173867260	PVT1|u87|ENSG00000234741|dwES	chr1	173866779	173866797	PRPF8|K562	18
chr1	173866260	173867260	PVT1|u87|ENSG00000234741|dwES	chr1	173866648	173866693	YWHAG|K562	45
chr1	173866260	173867260	PVT1|u87|ENSG00000234741|dwES	chr1	173866895	173866935	NPM1|K562	40
chr1	173866260	173867260	PVT1|u87|ENSG00000234741|dwES	chr1	173866647	173866693	NONO|K562	46
chr1	173866260	173867260	PVT1|u87|ENSG00000234741|dwES	chr1	173866775	173866796	SUB1|HepG2	21
chr1	173866260	173867260	PVT1|u87|ENSG00000234741|dwES	chr1	173866877	173866936	LIN28B|HepG2	59
chr1	173866260	173867260	PVT1|u87|ENSG00000234741|dwES	chr1	173866637	173866692	DDX3X|K562	55
chr1	173866260	173867260	PVT1|u87|ENSG00000234741|dwES	chr1	173866541	173866566	HNRNPA1|K562	25
chr1	173866260	173867260	PVT1|u87|ENSG00000234741|dwES	chr1	173866877	173866926	AUH|HepG2	49
chr1	173866260	173867260	PVT1|u87|ENSG00000234741|dwES	chr1	173866778	173866796	LSM11|HepG2	18
chr1	173866260	173867260	PVT1|u87|ENSG00000234741|dwES	chr1	173866549	173866564	EIF4G2|K562	15
chr1	173866260	173867260	PVT1|u87|ENSG00000234741|dwES	chr1	173866918	173866926	SND1|K562	8
chr1	173866260	173867260	PVT1|u87|ENSG00000234741|dwES	chr1	173866760	173866771	YBX3|K562	11
chr1	173866260	173867260	PVT1|u87|ENSG00000234741|dwES	chr1	173866877	173866929	NKRF|HepG2	52
chr1	173866260	173867260	PVT1|u87|ENSG00000234741|dwES	chr1	173866641	173866699	SLTM|HepG2	58
chr1	173866260	173867260	PVT1|u87|ENSG00000234741|dwES	chr1	173866643	173866691	SRSF7|HepG2	48
chr1	173866260	173867260	PVT1|u87|ENSG00000234741|dwES	chr1	173866644	173866665	DDX55|K562	21
chr1	173866260	173867260	PVT1|u87|ENSG00000234741|dwES	chr1	173866628	173866643	LIN28B|K562	15
chr1	173866260	173867260	PVT1|u87|ENSG00000234741|dwES	chr1	173866880	173866929	FXR2|K562	49
chr1	173866260	173867260	PVT1|u87|ENSG00000234741|dwES	chr1	173866878	173866887	SRSF7|HepG2	9
chr1	173866260	173867260	PVT1|u87|ENSG00000234741|dwES	chr1	173866627	173866686	U2AF2|K562	59
chr1	173866260	173867260	PVT1|u87|ENSG00000234741|dwES	chr1	173866877	173866917	LARP4|K562	40
chr1	173866260	173867260	PVT1|u87|ENSG00000234741|dwES	chr1	173866754	173866781	PPIG|HepG2	27
chr1	173866260	173867260	PVT1|u87|ENSG00000234741|dwES	chr1	173866633	173866702	FMR1|HEK293	69
chr1	173866260	173867260	PVT1|u87|ENSG00000234741|dwES	chr1	173866928	173866936	AUH|HepG2	8
chr1	173866260	173867260	PVT1|u87|ENSG00000234741|dwES	chr1	173866760	173866797	DDX55|K562	37
chr1	173866260	173867260	PVT1|u87|ENSG00000234741|dwES	chr1	173866775	173866797	IGF2BP1|K562	22
chr1	173866260	173867260	PVT1|u87|ENSG00000234741|dwES	chr1	173866773	173866790	FTO|K562	17
chr1	173866260	173867260	PVT1|u87|ENSG00000234741|dwES	chr1	173866698	173866717	HLTF|K562	19
chr1	173866260	173867260	PVT1|u87|ENSG00000234741|dwES	chr1	173866554	173866566	LSM11|HepG2	12
chr1	173866260	173867260	PVT1|u87|ENSG00000234741|dwES	chr1	173866992	173866999	KHDRBS1|K562	7
chr1	173866260	173867260	PVT1|u87|ENSG00000234741|dwES	chr1	173866676	173866713	NOLC1|HepG2	37
chr1	173866260	173867260	PVT1|u87|ENSG00000234741|dwES	chr1	173866990	173867003	FAM120A|K562	13
chr1	173866260	173867260	PVT1|u87|ENSG00000234741|dwES	chr1	173866764	173866797	DGCR8|K562	33
chr1	173866260	173867260	PVT1|u87|ENSG00000234741|dwES	chr1	173866633	173866682	CSTF2|HeLa	49
chr1	173866260	173867260	PVT1|u87|ENSG00000234741|dwES	chr1	173866880	173866929	HNRNPL|HepG2	49
chr1	173866260	173867260	PVT1|u87|ENSG00000234741|dwES	chr1	173866877	173866925	DDX6|K562	48
chr1	173866260	173867260	PVT1|u87|ENSG00000234741|dwES	chr1	173866766	173866779	YBX3|K562	13
chr1	173866260	173867260	PVT1|u87|ENSG00000234741|dwES	chr1	173866644	173866665	SRSF7|K562	21
chr1	173866260	173867260	PVT1|u87|ENSG00000234741|dwES	chr1	173866640	173866669	PTBP1|K562	29
chr1	173866260	173867260	PVT1|u87|ENSG00000234741|dwES	chr1	173866876	173866923	DGCR8|K562	47
chr1	173866260	173867260	PVT1|u87|ENSG00000234741|dwES	chr1	173866615	173866703	GRWD1|HepG2	88
chr1	173866260	173867260	PVT1|u87|ENSG00000234741|dwES	chr1	173866761	173866778	KHDRBS1|K562	17
chr1	173866260	173867260	PVT1|u87|ENSG00000234741|dwES	chr1	173866888	173866928	U2AF1|HepG2	40
chr1	173866260	173867260	PVT1|u87|ENSG00000234741|dwES	chr1	173866780	173866796	DDX6|K562	16
chr1	173866260	173867260	PVT1|u87|ENSG00000234741|dwES	chr1	173866895	173866922	FIP1L1|HEK293	27
chr1	173866260	173867260	PVT1|u87|ENSG00000234741|dwES	chr1	173866306	173866351	XRCC6|HepG2	45
chr1	173866260	173867260	PVT1|u87|ENSG00000234741|dwES	chr1	173866886	173866926	SRSF9|HepG2	40
chr1	173866260	173867260	PVT1|u87|ENSG00000234741|dwES	chr1	173866897	173866929	NOLC1|K562	32
chr1	173866260	173867260	PVT1|u87|ENSG00000234741|dwES	chr1	173866637	173866700	TAF15|K562	63
chr1	173866260	173867260	PVT1|u87|ENSG00000234741|dwES	chr1	173866930	173866933	LSM11|K562	3
chr1	173866260	173867260	PVT1|u87|ENSG00000234741|dwES	chr1	173866322	173866328	SMNDC1|K562	6
chr1	173866260	173867260	PVT1|u87|ENSG00000234741|dwES	chr1	173866637	173866701	DDX59|HepG2	64
chr1	173866260	173867260	PVT1|u87|ENSG00000234741|dwES	chr1	173866636	173866713	GEMIN5|K562	77
chr1	173866260	173867260	PVT1|u87|ENSG00000234741|dwES	chr1	173866508	173866522	BUD13|K562	14
chr1	173866260	173867260	PVT1|u87|ENSG00000234741|dwES	chr1	173866303	173866335	TIA1|HepG2	32
chr1	173866260	173867260	PVT1|u87|ENSG00000234741|dwES	chr1	173866322	173866333	LSM11|HepG2	11
chr1	173866260	173867260	PVT1|u87|ENSG00000234741|dwES	chr1	173866927	173866932	DKC1|HepG2	5
chr1	173866260	173867260	PVT1|u87|ENSG00000234741|dwES	chr1	173866633	173866662	AGO2|HEK293S	29
chr1	173866260	173867260	PVT1|u87|ENSG00000234741|dwES	chr1	173866763	173866778	MTPAP|K562	15
chr1	173866260	173867260	PVT1|u87|ENSG00000234741|dwES	chr1	173866892	173866927	TIA1|HepG2	35
chr1	173866260	173867260	PVT1|u87|ENSG00000234741|dwES	chr1	173866304	173866359	NOL12|HepG2	55
chr1	173866260	173867260	PVT1|u87|ENSG00000234741|dwES	chr1	173866643	173866695	TNRC6A|K562	52
chr1	173866260	173867260	PVT1|u87|ENSG00000234741|dwES	chr1	173866880	173866928	U2AF2|HepG2	48
chr1	173866260	173867260	PVT1|u87|ENSG00000234741|dwES	chr1	173866635	173866637	HLTF|K562	2
chr1	173866260	173867260	PVT1|u87|ENSG00000234741|dwES	chr1	173866279	173866321	KHSRP|K562	42
chr1	173866260	173867260	PVT1|u87|ENSG00000234741|dwES	chr1	173866880	173866933	SRSF7|K562	53
chr1	173866260	173867260	PVT1|u87|ENSG00000234741|dwES	chr1	173866641	173866688	CPSF6|K562	47
chr1	173866260	173867260	PVT1|u87|ENSG00000234741|dwES	chr1	173866620	173866646	ZNF622|K562	26
chr1	173866260	173867260	PVT1|u87|ENSG00000234741|dwES	chr1	173866306	173866337	LIN28B|K562	31
chr1	173866260	173867260	PVT1|u87|ENSG00000234741|dwES	chr1	173866524	173866576	BUD13|K562	52
chr1	173866260	173867260	PVT1|u87|ENSG00000234741|dwES	chr1	173866305	173866311	FASTKD2|K562	6
chr1	173866260	173867260	PVT1|u87|ENSG00000234741|dwES	chr1	173866677	173866712	HNRNPM|HepG2	35
chr1	173866260	173867260	PVT1|u87|ENSG00000234741|dwES	chr1	173866650	173866707	RPS3|HepG2	57
chr1	173866260	173867260	PVT1|u87|ENSG00000234741|dwES	chr1	173866767	173866792	FMR1|K562	25
chr1	173866260	173867260	PVT1|u87|ENSG00000234741|dwES	chr1	173866698	173866716	NKRF|HepG2	18
chr1	173866260	173867260	PVT1|u87|ENSG00000234741|dwES	chr1	173866990	173867002	GEMIN5|K562	12
chr1	173866260	173867260	PVT1|u87|ENSG00000234741|dwES	chr1	173866763	173866798	TAF15|K562	35
chr1	173866260	173867260	PVT1|u87|ENSG00000234741|dwES	chr1	173866321	173866364	NPM1|K562	43
chr1	173866260	173867260	PVT1|u87|ENSG00000234741|dwES	chr1	173866877	173866928	XRN2|K562	51
chr1	173866260	173867260	PVT1|u87|ENSG00000234741|dwES	chr1	173866643	173866691	POLR2G|HepG2	48
chr1	173866260	173867260	PVT1|u87|ENSG00000234741|dwES	chr1	173866878	173866925	PCBP2|HepG2	47
chr1	173866260	173867260	PVT1|u87|ENSG00000234741|dwES	chr1	173866548	173866557	AKAP8L|K562	9
chr1	173866260	173867260	PVT1|u87|ENSG00000234741|dwES	chr1	173866876	173866895	NONO|K562	19
chr1	173866260	173867260	PVT1|u87|ENSG00000234741|dwES	chr1	173866760	173866792	CPSF6|K562	32
chr1	173866260	173867260	PVT1|u87|ENSG00000234741|dwES	chr1	173866528	173866535	PPIL4|K562	7
chr1	173866260	173867260	PVT1|u87|ENSG00000234741|dwES	chr1	173866761	173866788	AGGF1|HepG2	27
chr1	173866260	173867260	PVT1|u87|ENSG00000234741|dwES	chr1	173866669	173866682	HLTF|K562	13
chr1	173866260	173867260	PVT1|u87|ENSG00000234741|dwES	chr1	173866733	173866798	CDC40|HepG2	65
chr1	173866260	173867260	PVT1|u87|ENSG00000234741|dwES	chr1	173866993	173866998	SRSF7|K562	5
chr1	173866260	173867260	PVT1|u87|ENSG00000234741|dwES	chr1	173866639	173866694	HNRNPA1|HepG2	55
chr1	173866260	173867260	PVT1|u87|ENSG00000234741|dwES	chr1	173866308	173866364	NOL12|HepG2	56
chr1	173866260	173867260	PVT1|u87|ENSG00000234741|dwES	chr1	173866877	173866927	NONO|K562	50
chr1	173866260	173867260	PVT1|u87|ENSG00000234741|dwES	chr1	173866307	173866332	TIA1|HepG2	25
chr1	173866260	173867260	PVT1|u87|ENSG00000234741|dwES	chr1	173866876	173866933	TBRG4|K562	57
chr1	173866260	173867260	PVT1|u87|ENSG00000234741|dwES	chr1	173866480	173866493	TIA1|K562	13
chr1	173866260	173867260	PVT1|u87|ENSG00000234741|dwES	chr1	173866307	173866357	SBDS|K562	50
chr1	173866260	173867260	PVT1|u87|ENSG00000234741|dwES	chr1	173866882	173866929	TAF15|HepG2	47
chr1	173866260	173867260	PVT1|u87|ENSG00000234741|dwES	chr1	173866306	173866350	NSUN2|K562	44
chr1	173866260	173867260	PVT1|u87|ENSG00000234741|dwES	chr1	173866637	173866683	HLTF|K562	46
chr1	173866260	173867260	PVT1|u87|ENSG00000234741|dwES	chr1	173866895	173866922	NOP58|HEK293	27
chr1	173866260	173867260	PVT1|u87|ENSG00000234741|dwES	chr1	173866759	173866798	FAM120A|K562	39
chr1	173866260	173867260	PVT1|u87|ENSG00000234741|dwES	chr1	173866739	173866797	PRPF8|HepG2	58
chr1	173866260	173867260	PVT1|u87|ENSG00000234741|dwES	chr1	173866765	173866797	DDX3X|K562	32
chr1	173866260	173867260	PVT1|u87|ENSG00000234741|dwES	chr1	173866488	173866555	PRPF8|HepG2	67
chr1	173866260	173867260	PVT1|u87|ENSG00000234741|dwES	chr1	173866882	173866917	SUPV3L1|HepG2	35
chr1	173866260	173867260	PVT1|u87|ENSG00000234741|dwES	chr1	173866526	173866549	HNRNPU|K562	23
chr1	173866260	173867260	PVT1|u87|ENSG00000234741|dwES	chr1	173866879	173866933	SRSF7|K562	54
chr1	173866260	173867260	PVT1|u87|ENSG00000234741|dwES	chr1	173866543	173866585	PRPF8|HepG2	42
chr1	173866260	173867260	PVT1|u87|ENSG00000234741|dwES	chr1	173866641	173866698	LARP7|HepG2	57
chr1	173866260	173867260	PVT1|u87|ENSG00000234741|dwES	chr1	173866779	173866796	LIN28B|K562	17
chr1	173866260	173867260	PVT1|u87|ENSG00000234741|dwES	chr1	173866876	173866927	FASTKD2|K562	51
chr1	173866260	173867260	PVT1|u87|ENSG00000234741|dwES	chr1	173866759	173866797	SAFB2|K562	38
chr1	173866260	173867260	PVT1|u87|ENSG00000234741|dwES	chr1	173866635	173866697	HNRNPUL1|HepG2	62
chr1	173866260	173867260	PVT1|u87|ENSG00000234741|dwES	chr1	173866664	173866694	LSM11|K562	30
chr1	173866260	173867260	PVT1|u87|ENSG00000234741|dwES	chr1	173866602	173866608	XRN2|K562	6
chr1	173866260	173867260	PVT1|u87|ENSG00000234741|dwES	chr1	173866641	173866694	U2AF1|K562	53
chr1	173866260	173867260	PVT1|u87|ENSG00000234741|dwES	chr1	173866761	173866796	UCHL5|HepG2	35
chr1	173866260	173867260	PVT1|u87|ENSG00000234741|dwES	chr1	173866315	173866333	MTPAP|K562	18
chr1	173866260	173867260	PVT1|u87|ENSG00000234741|dwES	chr1	173866298	173866322	AGO2|HEK293	24
chr1	173866260	173867260	PVT1|u87|ENSG00000234741|dwES	chr1	173866298	173866322	LIN28A|H9	24
chr1	173866260	173867260	PVT1|u87|ENSG00000234741|dwES	chr1	173866735	173866754	UCHL5|K562	19
chr1	173866260	173867260	PVT1|u87|ENSG00000234741|dwES	chr1	173866306	173866337	TRA2A|K562	31
chr1	173866260	173867260	PVT1|u87|ENSG00000234741|dwES	chr1	173866879	173866898	CPSF6|K562	19
chr1	173866260	173867260	PVT1|u87|ENSG00000234741|dwES	chr1	173866908	173866928	HNRNPUL1|HepG2	20
chr1	173866260	173867260	PVT1|u87|ENSG00000234741|dwES	chr1	173866877	173866886	UCHL5|K562	9
chr1	173866260	173867260	PVT1|u87|ENSG00000234741|dwES	chr1	173866886	173866926	UCHL5|K562	40
chr1	173866260	173867260	PVT1|u87|ENSG00000234741|dwES	chr1	173866536	173866565	DDX55|HepG2	29
chr1	173866260	173867260	PVT1|u87|ENSG00000234741|dwES	chr1	173866672	173866725	SERBP1|K562	53
chr1	173866260	173867260	PVT1|u87|ENSG00000234741|dwES	chr1	173866878	173866931	DROSHA|K562	53
chr1	173866260	173867260	PVT1|u87|ENSG00000234741|dwES	chr1	173866900	173866927	TIA1|HepG2	27
chr1	173866260	173867260	PVT1|u87|ENSG00000234741|dwES	chr1	173866876	173866926	NSUN2|K562	50
chr1	173866260	173867260	PVT1|u87|ENSG00000234741|dwES	chr1	173866298	173866342	HNRNPF|HEK293T	44
chr1	173866260	173867260	PVT1|u87|ENSG00000234741|dwES	chr1	173866765	173866779	LIN28B|K562	14
chr1	173866260	173867260	PVT1|u87|ENSG00000234741|dwES	chr1	173866917	173866926	SF3B4|K562	9
chr1	173866260	173867260	PVT1|u87|ENSG00000234741|dwES	chr1	173866768	173866797	NCBP2|K562	29
chr1	173866260	173867260	PVT1|u87|ENSG00000234741|dwES	chr1	173866537	173866559	YBX3|K562	22
chr1	173866260	173867260	PVT1|u87|ENSG00000234741|dwES	chr1	173866473	173866514	RPS5|HepG2	41
chr1	173866260	173867260	PVT1|u87|ENSG00000234741|dwES	chr1	173866891	173866905	DKC1|HepG2	14
chr1	173866260	173867260	PVT1|u87|ENSG00000234741|dwES	chr1	173866532	173866555	SRSF7|K562	23
chr1	173866260	173867260	PVT1|u87|ENSG00000234741|dwES	chr1	173866990	173866997	ZRANB2|K562	7
chr1	173866260	173867260	PVT1|u87|ENSG00000234741|dwES	chr1	173866760	173866784	HLTF|K562	24
chr1	173866260	173867260	PVT1|u87|ENSG00000234741|dwES	chr1	173866641	173866698	NKRF|HepG2	57
chr1	173866260	173867260	PVT1|u87|ENSG00000234741|dwES	chr1	173866497	173866544	SUPV3L1|HepG2	47
chr1	173866260	173867260	PVT1|u87|ENSG00000234741|dwES	chr1	173866647	173866666	ZNF622|K562	19
chr1	173866260	173867260	PVT1|u87|ENSG00000234741|dwES	chr1	173866766	173866795	FAM120A|K562	29
chr1	173866260	173867260	PVT1|u87|ENSG00000234741|dwES	chr1	173866879	173866932	AKAP8L|K562	53
chr1	173866260	173867260	PVT1|u87|ENSG00000234741|dwES	chr1	173866309	173866343	TROVE2|K562	34
chr1	173866260	173867260	PVT1|u87|ENSG00000234741|dwES	chr1	173866752	173866807	U2AF2|K562	55
chr1	173866260	173867260	PVT1|u87|ENSG00000234741|dwES	chr1	173866298	173866322	TIA1|HeLa	24
chr1	173866260	173867260	PVT1|u87|ENSG00000234741|dwES	chr1	173866882	173866926	EFTUD2|HepG2	44
chr1	173866260	173867260	PVT1|u87|ENSG00000234741|dwES	chr1	173866878	173866928	METAP2|K562	50
chr1	173866260	173867260	PVT1|u87|ENSG00000234741|dwES	chr1	173866879	173866927	HNRNPM|K562	48
chr1	173866260	173867260	PVT1|u87|ENSG00000234741|dwES	chr1	173866533	173866542	SRSF7|K562	9
chr1	173866260	173867260	PVT1|u87|ENSG00000234741|dwES	chr1	173866639	173866645	TROVE2|K562	6
chr1	173866260	173867260	PVT1|u87|ENSG00000234741|dwES	chr1	173866312	173866347	HNRNPK|HepG2	35
chr1	173866260	173867260	PVT1|u87|ENSG00000234741|dwES	chr1	173866760	173866781	LARP4|HepG2	21
chr1	173866260	173867260	PVT1|u87|ENSG00000234741|dwES	chr1	173866528	173866567	U2AF1|K562	39
chr1	173866260	173867260	PVT1|u87|ENSG00000234741|dwES	chr1	173866877	173866880	ZRANB2|K562	3
chr1	173866260	173867260	PVT1|u87|ENSG00000234741|dwES	chr1	173866898	173866926	ZRANB2|K562	28
chr1	173866260	173867260	PVT1|u87|ENSG00000234741|dwES	chr1	173866531	173866561	GEMIN5|K562	30
chr1	173866260	173867260	PVT1|u87|ENSG00000234741|dwES	chr1	173866305	173866353	TRA2A|K562	48
chr1	173866260	173867260	PVT1|u87|ENSG00000234741|dwES	chr1	173866887	173866920	TIA1|K562	33
chr1	173866260	173867260	PVT1|u87|ENSG00000234741|dwES	chr1	173866620	173866680	U2AF2|K562	60
chr1	173866260	173867260	PVT1|u87|ENSG00000234741|dwES	chr1	173866675	173866702	SF3A3|HepG2	27
chr1	173866260	173867260	PVT1|u87|ENSG00000234741|dwES	chr1	173866928	173866938	U2AF1|HepG2	10
chr1	173866260	173867260	PVT1|u87|ENSG00000234741|dwES	chr1	173866773	173866795	LSM11|K562	22
chr1	173866260	173867260	PVT1|u87|ENSG00000234741|dwES	chr1	173866306	173866335	AGGF1|HepG2	29
chr1	173866260	173867260	PVT1|u87|ENSG00000234741|dwES	chr1	173866764	173866780	DDX6|K562	16
chr1	173866260	173867260	PVT1|u87|ENSG00000234741|dwES	chr1	173866877	173866930	ILF3|K562	53
chr1	173866260	173867260	PVT1|u87|ENSG00000234741|dwES	chr1	173866877	173866885	SF3A3|HepG2	8
chr1	173866260	173867260	PVT1|u87|ENSG00000234741|dwES	chr1	173866907	173866926	HNRNPUL1|K562	19
chr1	173866260	173867260	PVT1|u87|ENSG00000234741|dwES	chr1	173866763	173866797	CPSF6|K562	34
chr1	173866260	173867260	PVT1|u87|ENSG00000234741|dwES	chr1	173866644	173866700	LARP7|HepG2	56
chr1	173866260	173867260	PVT1|u87|ENSG00000234741|dwES	chr1	173866886	173866920	SF3B4|K562	34
chr1	173866260	173867260	PVT1|u87|ENSG00000234741|dwES	chr1	173866308	173866345	HNRNPUL1|HepG2	37
chr1	173866260	173867260	PVT1|u87|ENSG00000234741|dwES	chr1	173866767	173866789	XRCC6|K562	22
chr1	173866260	173867260	PVT1|u87|ENSG00000234741|dwES	chr1	173866634	173866696	UCHL5|K562	62
chr1	173866260	173867260	PVT1|u87|ENSG00000234741|dwES	chr1	173866641	173866702	DGCR8|K562	61
chr1	173866260	173867260	PVT1|u87|ENSG00000234741|dwES	chr1	173866889	173866926	FTO|K562	37
chr1	173866260	173867260	PVT1|u87|ENSG00000234741|dwES	chr1	173866635	173866704	HNRNPU|HepG2	69
chr1	173866260	173867260	PVT1|u87|ENSG00000234741|dwES	chr1	173866928	173866930	TROVE2|HepG2	2
chr1	173866260	173867260	PVT1|u87|ENSG00000234741|dwES	chr1	173866555	173866565	IGF2BP2|K562	10
chr1	173866260	173867260	PVT1|u87|ENSG00000234741|dwES	chr1	173866549	173866558	LIN28B|K562	9
chr1	173866260	173867260	PVT1|u87|ENSG00000234741|dwES	chr1	173866635	173866685	HNRNPU|K562	50
chr1	173866260	173867260	PVT1|u87|ENSG00000234741|dwES	chr1	173866298	173866342	AGO2|HEK293	44
chr1	173866260	173867260	PVT1|u87|ENSG00000234741|dwES	chr1	173866411	173866430	U2AF2|HepG2	19
chr1	173866260	173867260	PVT1|u87|ENSG00000234741|dwES	chr1	173866515	173866578	EFTUD2|K562	63
chr1	173866260	173867260	PVT1|u87|ENSG00000234741|dwES	chr1	173866879	173866908	HNRNPUL1|K562	29
chr1	173866260	173867260	PVT1|u87|ENSG00000234741|dwES	chr1	173866642	173866705	ILF3|HepG2	63
chr1	173866260	173867260	PVT1|u87|ENSG00000234741|dwES	chr1	173866310	173866331	ILF3|HepG2	21
chr1	173866260	173867260	PVT1|u87|ENSG00000234741|dwES	chr1	173866766	173866770	PUS1|K562	4
chr1	173866260	173867260	PVT1|u87|ENSG00000234741|dwES	chr1	173866306	173866348	AGGF1|K562	42
chr1	173866260	173867260	PVT1|u87|ENSG00000234741|dwES	chr1	173866642	173866693	SRSF9|HepG2	51
chr1	173866260	173867260	PVT1|u87|ENSG00000234741|dwES	chr1	173866633	173866662	CSTF2|HEK293	29
chr1	173866260	173867260	PVT1|u87|ENSG00000234741|dwES	chr1	173866662	173866689	LIN28B|K562	27
chr1	173866260	173867260	PVT1|u87|ENSG00000234741|dwES	chr1	173866896	173866928	EIF3D|HepG2	32
chr1	173866260	173867260	PVT1|u87|ENSG00000234741|dwES	chr1	173866730	173866762	CSTF2|HeLa	32
chr1	173866260	173867260	PVT1|u87|ENSG00000234741|dwES	chr1	173866751	173866799	XRN2|K562	48
chr1	173866260	173867260	PVT1|u87|ENSG00000234741|dwES	chr1	173866313	173866351	RPS3|HepG2	38
chr1	173866260	173867260	PVT1|u87|ENSG00000234741|dwES	chr1	173866552	173866566	ILF3|K562	14
chr1	173866260	173867260	PVT1|u87|ENSG00000234741|dwES	chr1	173866407	173866456	KHSRP|K562	49
chr1	173866260	173867260	PVT1|u87|ENSG00000234741|dwES	chr1	173866308	173866362	LARP7|K562	54
chr1	173866260	173867260	PVT1|u87|ENSG00000234741|dwES	chr1	173866895	173866922	AGO2|HeLa	27
chr1	173866260	173867260	PVT1|u87|ENSG00000234741|dwES	chr1	173866311	173866334	SRSF9|HepG2	23
chr1	173866260	173867260	PVT1|u87|ENSG00000234741|dwES	chr1	173866779	173866796	YBX3|K562	17
chr1	173866260	173867260	PVT1|u87|ENSG00000234741|dwES	chr1	173866749	173866801	EFTUD2|HepG2	52
chr1	173866260	173867260	PVT1|u87|ENSG00000234741|dwES	chr1	173866767	173866780	SF3B4|K562	13
chr1	173866260	173867260	PVT1|u87|ENSG00000234741|dwES	chr1	173866878	173866926	QKI|HepG2	48
chr1	173866260	173867260	PVT1|u87|ENSG00000234741|dwES	chr1	173866893	173866925	PUM2|K562	32
chr1	173866260	173867260	PVT1|u87|ENSG00000234741|dwES	chr1	173866877	173866926	NCBP2|HepG2	49
chr1	173866260	173867260	PVT1|u87|ENSG00000234741|dwES	chr1	173866652	173866682	PPIG|HepG2	30
chr1	173866260	173867260	PVT1|u87|ENSG00000234741|dwES	chr1	173866994	173866996	GRSF1|HepG2	2
chr1	173866260	173867260	PVT1|u87|ENSG00000234741|dwES	chr1	173866638	173866678	SLTM|K562	40
chr1	173866260	173867260	PVT1|u87|ENSG00000234741|dwES	chr1	173866697	173866738	EFTUD2|K562	41
chr1	173866260	173867260	PVT1|u87|ENSG00000234741|dwES	chr1	173866635	173866676	FAM120A|K562	41
chr1	173866260	173867260	PVT1|u87|ENSG00000234741|dwES	chr1	173866302	173866361	HNRNPM|HepG2	59
chr1	173866260	173867260	PVT1|u87|ENSG00000234741|dwES	chr1	173866886	173866922	LARP4|HepG2	36
chr1	173866260	173867260	PVT1|u87|ENSG00000234741|dwES	chr1	173866536	173866578	CDC40|HepG2	42
chr1	173866260	173867260	PVT1|u87|ENSG00000234741|dwES	chr1	173866647	173866700	XRN2|HepG2	53
chr1	173866260	173867260	PVT1|u87|ENSG00000234741|dwES	chr1	173866929	173866938	SF3B4|HepG2	9
chr1	173866260	173867260	PVT1|u87|ENSG00000234741|dwES	chr1	173866549	173866559	PPIG|HepG2	10
chr1	173866260	173867260	PVT1|u87|ENSG00000234741|dwES	chr1	173866643	173866663	U2AF1|HepG2	20
chr1	173866260	173867260	PVT1|u87|ENSG00000234741|dwES	chr1	173866928	173866937	SND1|HepG2	9
chr1	173866260	173867260	PVT1|u87|ENSG00000234741|dwES	chr1	173866990	173866997	SUB1|HepG2	7
chr1	173866260	173867260	PVT1|u87|ENSG00000234741|dwES	chr1	173866876	173866932	DDX3X|HepG2	56
chr1	173866260	173867260	PVT1|u87|ENSG00000234741|dwES	chr1	173866554	173866567	DDX3X|K562	13
chr1	173866260	173867260	PVT1|u87|ENSG00000234741|dwES	chr1	173866886	173866927	XRCC6|K562	41
chr1	173866260	173867260	PVT1|u87|ENSG00000234741|dwES	chr1	173866990	173866998	LIN28B|K562	8
chr1	173866260	173867260	PVT1|u87|ENSG00000234741|dwES	chr1	173866634	173866691	SND1|HepG2	57
chr1	173866260	173867260	PVT1|u87|ENSG00000234741|dwES	chr1	173866877	173866927	ILF3|HepG2	50
chr1	173866260	173867260	PVT1|u87|ENSG00000234741|dwES	chr1	173866321	173866335	HLTF|K562	14
chr1	173866260	173867260	PVT1|u87|ENSG00000234741|dwES	chr1	173866763	173866797	LARP4|HepG2	34
chr1	173866260	173867260	PVT1|u87|ENSG00000234741|dwES	chr1	173866634	173866639	TROVE2|K562	5
chr1	173866260	173867260	PVT1|u87|ENSG00000234741|dwES	chr1	173866895	173866922	CSTF2T|HEK293	27
chr1	173866260	173867260	PVT1|u87|ENSG00000234741|dwES	chr1	173866662	173866681	TIA1|HepG2	19
chr1	173866260	173867260	PVT1|u87|ENSG00000234741|dwES	chr1	173866900	173866938	NOLC1|HepG2	38
chr1	173866260	173867260	PVT1|u87|ENSG00000234741|dwES	chr1	173866580	173866607	SF3B4|HepG2	27
chr1	173866260	173867260	PVT1|u87|ENSG00000234741|dwES	chr1	173866664	173866695	HNRNPUL1|K562	31
chr1	173866260	173867260	PVT1|u87|ENSG00000234741|dwES	chr1	173866558	173866566	LSM11|K562	8
chr1	173866260	173867260	PVT1|u87|ENSG00000234741|dwES	chr1	173866879	173866925	CPSF6|K562	46
chr1	173866260	173867260	PVT1|u87|ENSG00000234741|dwES	chr1	173866528	173866571	DDX55|K562	43
chr1	173866260	173867260	PVT1|u87|ENSG00000234741|dwES	chr1	173866572	173866573	DDX55|K562	1
chr1	173866260	173867260	PVT1|u87|ENSG00000234741|dwES	chr1	173866928	173866939	LARP7|K562	11
chr1	173866260	173867260	PVT1|u87|ENSG00000234741|dwES	chr1	173866548	173866567	UCHL5|K562	19
chr1	173866260	173867260	PVT1|u87|ENSG00000234741|dwES	chr1	173866807	173866817	U2AF2|K562	10
chr1	173866260	173867260	PVT1|u87|ENSG00000234741|dwES	chr1	173866877	173866928	AUH|HepG2	51
chr1	173866260	173867260	PVT1|u87|ENSG00000234741|dwES	chr1	173866767	173866783	RBM15|HepG2	16
chr1	173866260	173867260	PVT1|u87|ENSG00000234741|dwES	chr1	173866879	173866925	DDX59|HepG2	46
chr1	173866260	173867260	PVT1|u87|ENSG00000234741|dwES	chr1	173866877	173866889	FTO|K562	12
chr1	173866260	173867260	PVT1|u87|ENSG00000234741|dwES	chr1	173866760	173866764	DDX6|K562	4
chr1	173866260	173867260	PVT1|u87|ENSG00000234741|dwES	chr1	173866322	173866361	FASTKD2|HepG2	39
chr1	173866260	173867260	PVT1|u87|ENSG00000234741|dwES	chr1	173866316	173866336	EXOSC5|K562	20
chr1	173866260	173867260	PVT1|u87|ENSG00000234741|dwES	chr1	173866782	173866796	RBM15|K562	14
chr1	173866260	173867260	PVT1|u87|ENSG00000234741|dwES	chr1	173866671	173866679	SUB1|HepG2	8
chr1	173866260	173867260	PVT1|u87|ENSG00000234741|dwES	chr1	173866330	173866358	NOLC1|K562	28
chr1	173866260	173867260	PVT1|u87|ENSG00000234741|dwES	chr1	173866883	173866932	HNRNPU|K562	49
chr1	173866260	173867260	PVT1|u87|ENSG00000234741|dwES	chr1	173866310	173866358	EIF3D|HepG2	48
chr1	173866260	173867260	PVT1|u87|ENSG00000234741|dwES	chr1	173866415	173866442	FBL|HEK293	27
chr1	173866260	173867260	PVT1|u87|ENSG00000234741|dwES	chr1	173866635	173866701	RPS3|K562	66
chr1	173866260	173867260	PVT1|u87|ENSG00000234741|dwES	chr1	173866877	173866932	HNRNPA1|K562	55
chr1	173866260	173867260	PVT1|u87|ENSG00000234741|dwES	chr1	173866635	173866682	FUBP3|HepG2	47
chr1	173866260	173867260	PVT1|u87|ENSG00000234741|dwES	chr1	173866430	173866458	PRPF8|K562	28
chr1	173866260	173867260	PVT1|u87|ENSG00000234741|dwES	chr1	173866305	173866322	SMNDC1|K562	17
chr1	173866260	173867260	PVT1|u87|ENSG00000234741|dwES	chr1	173866306	173866352	NKRF|HepG2	46
chr1	173866260	173867260	PVT1|u87|ENSG00000234741|dwES	chr1	173866780	173866796	GRWD1|HepG2	16
chr1	173866260	173867260	PVT1|u87|ENSG00000234741|dwES	chr1	173866544	173866562	FAM120A|K562	18
chr1	173866260	173867260	PVT1|u87|ENSG00000234741|dwES	chr1	173866905	173866927	DKC1|HepG2	22
chr1	173866260	173867260	PVT1|u87|ENSG00000234741|dwES	chr1	173866762	173866786	TAF15|K562	24
chr1	173866260	173867260	PVT1|u87|ENSG00000234741|dwES	chr1	173866877	173866930	DKC1|HepG2	53
chr1	173866260	173867260	PVT1|u87|ENSG00000234741|dwES	chr1	173866635	173866662	DROSHA|K562	27
chr1	173866260	173867260	PVT1|u87|ENSG00000234741|dwES	chr1	173866634	173866700	QKI|K562	66
chr1	173866260	173867260	PVT1|u87|ENSG00000234741|dwES	chr1	173866879	173866935	U2AF1|K562	56
chr1	173866260	173867260	PVT1|u87|ENSG00000234741|dwES	chr1	173866631	173866712	RBM15|HepG2	81
chr1	173866260	173867260	PVT1|u87|ENSG00000234741|dwES	chr1	173866298	173866342	HNRNPU|HEK293T	44
chr1	173866260	173867260	PVT1|u87|ENSG00000234741|dwES	chr1	173866305	173866342	SUPV3L1|HepG2	37
chr1	173866260	173867260	PVT1|u87|ENSG00000234741|dwES	chr1	173866633	173866682	HNRNPF|HEK293T	49
chr1	173866260	173867260	PVT1|u87|ENSG00000234741|dwES	chr1	173866652	173866670	NOLC1|K562	18
chr1	173866260	173867260	PVT1|u87|ENSG00000234741|dwES	chr1	173866758	173866800	GEMIN5|K562	42
chr1	173866260	173867260	PVT1|u87|ENSG00000234741|dwES	chr1	173866895	173866926	NONO|K562	31
chr1	173866260	173867260	PVT1|u87|ENSG00000234741|dwES	chr1	173866700	173866798	BUD13|K562	98
chr1	173866260	173867260	PVT1|u87|ENSG00000234741|dwES	chr1	173866500	173866531	PRPF8|K562	31
chr1	173866260	173867260	PVT1|u87|ENSG00000234741|dwES	chr1	173866927	173866937	BCCIP|HepG2	10
chr1	173866260	173867260	PVT1|u87|ENSG00000234741|dwES	chr1	173866877	173866930	DDX3X|HepG2	53
chr1	173866260	173867260	PVT1|u87|ENSG00000234741|dwES	chr1	173866464	173866484	PRPF8|K562	20
chr1	173866260	173867260	PVT1|u87|ENSG00000234741|dwES	chr1	173866890	173866926	RBFOX2|K562	36
chr1	173866260	173867260	PVT1|u87|ENSG00000234741|dwES	chr1	173866876	173866935	EWSR1|K562	59
chr1	173866260	173867260	PVT1|u87|ENSG00000234741|dwES	chr1	173866642	173866664	HNRNPUL1|K562	22
chr1	173866260	173867260	PVT1|u87|ENSG00000234741|dwES	chr1	173866894	173866927	SF3A3|HepG2	33
chr1	173866260	173867260	PVT1|u87|ENSG00000234741|dwES	chr1	173866717	173866739	PRPF8|HepG2	22
chr1	173866260	173867260	PVT1|u87|ENSG00000234741|dwES	chr1	173866758	173866782	UCHL5|HepG2	24
chr1	173866260	173867260	PVT1|u87|ENSG00000234741|dwES	chr1	173866930	173866934	SF3A3|HepG2	4
chr1	173866260	173867260	PVT1|u87|ENSG00000234741|dwES	chr1	173866307	173866366	NOLC1|HepG2	59
chr1	173866260	173867260	PVT1|u87|ENSG00000234741|dwES	chr1	173866307	173866364	DDX3X|HepG2	57
chr1	173866260	173867260	PVT1|u87|ENSG00000234741|dwES	chr1	173866647	173866699	NOL12|HepG2	52
chr1	173866260	173867260	PVT1|u87|ENSG00000234741|dwES	chr1	173866895	173866922	FMR1|HEK293	27
chr1	173866260	173867260	PVT1|u87|ENSG00000234741|dwES	chr1	173866877	173866887	TIA1|K562	10
chr1	173866260	173867260	PVT1|u87|ENSG00000234741|dwES	chr1	173866549	173866566	METAP2|K562	17
chr1	173866260	173867260	PVT1|u87|ENSG00000234741|dwES	chr1	173866638	173866688	CSTF2T|HepG2	50
chr1	173866260	173867260	PVT1|u87|ENSG00000234741|dwES	chr1	173866625	173866662	LIN28B|K562	37
chr1	173866260	173867260	PVT1|u87|ENSG00000234741|dwES	chr1	173866298	173866342	PTBP1PTBP2|HeLa	44
chr1	173866260	173867260	PVT1|u87|ENSG00000234741|dwES	chr1	173866878	173866927	SLTM|HepG2	49
chr1	173866260	173867260	PVT1|u87|ENSG00000234741|dwES	chr1	173866640	173866712	AKAP8L|K562	72
chr1	173866260	173867260	PVT1|u87|ENSG00000234741|dwES	chr1	173866896	173866918	SBDS|K562	22
chr1	173866260	173867260	PVT1|u87|ENSG00000234741|dwES	chr1	173866880	173866890	LSM11|K562	10
chr1	173866260	173867260	PVT1|u87|ENSG00000234741|dwES	chr1	173866635	173866665	XRCC6|HepG2	30
chr1	173866260	173867260	PVT1|u87|ENSG00000234741|dwES	chr1	173866764	173866784	HLTF|K562	20
chr1	173866260	173867260	PVT1|u87|ENSG00000234741|dwES	chr1	173866754	173866807	U2AF2|K562	53
chr1	173866260	173867260	PVT1|u87|ENSG00000234741|dwES	chr1	173866527	173866552	DDX6|K562	25
chr1	173866260	173867260	PVT1|u87|ENSG00000234741|dwES	chr1	173866744	173866778	BUD13|K562	34
chr1	173866260	173867260	PVT1|u87|ENSG00000234741|dwES	chr1	173866298	173866362	AGO2|HeLa	64
chr1	173866260	173867260	PVT1|u87|ENSG00000234741|dwES	chr1	173866307	173866350	GRSF1|HepG2	43
chr1	173866260	173867260	PVT1|u87|ENSG00000234741|dwES	chr1	173866759	173866796	NCBP2|HepG2	37
chr1	173866260	173867260	PVT1|u87|ENSG00000234741|dwES	chr1	173866877	173866928	RPS5|HepG2	51
chr1	173866260	173867260	PVT1|u87|ENSG00000234741|dwES	chr1	173866663	173866687	LARP7|K562	24
chr1	173866260	173867260	PVT1|u87|ENSG00000234741|dwES	chr1	173866699	173866730	KHSRP|K562	31
chr1	173866260	173867260	PVT1|u87|ENSG00000234741|dwES	chr1	173866886	173866933	FUS|K562	47
chr1	173866260	173867260	PVT1|u87|ENSG00000234741|dwES	chr1	173866877	173866928	FKBP4|HepG2	51
chr1	173866260	173867260	PVT1|u87|ENSG00000234741|dwES	chr1	173866484	173866538	PRPF8|K562	54
chr1	173866260	173867260	PVT1|u87|ENSG00000234741|dwES	chr1	173866528	173866548	UCHL5|K562	20
chr1	173866260	173867260	PVT1|u87|ENSG00000234741|dwES	chr1	173866737	173866758	PRPF8|K562	21
chr1	173866260	173867260	PVT1|u87|ENSG00000234741|dwES	chr1	173866887	173866917	SF3B4|K562	30
chr1	173866260	173867260	PVT1|u87|ENSG00000234741|dwES	chr1	173866552	173866567	DDX6|K562	15
chr1	173866260	173867260	PVT1|u87|ENSG00000234741|dwES	chr1	173866770	173866796	ZNF622|K562	26
chr1	173866260	173867260	PVT1|u87|ENSG00000234741|dwES	chr1	173866639	173866695	GTF2F1|HepG2	56
chr1	173866260	173867260	PVT1|u87|ENSG00000234741|dwES	chr1	173866634	173866642	HNRNPUL1|K562	8
chr1	173866260	173867260	PVT1|u87|ENSG00000234741|dwES	chr1	173866515	173866575	U2AF2|K562	60
chr1	173866260	173867260	PVT1|u87|ENSG00000234741|dwES	chr1	173866990	173866992	FXR1|K562	2
chr1	173866260	173867260	PVT1|u87|ENSG00000234741|dwES	chr1	173866881	173866933	RPS3|HepG2	52
chr1	173866260	173867260	PVT1|u87|ENSG00000234741|dwES	chr1	173866305	173866338	GNL3|K562	33
chr1	173866260	173867260	PVT1|u87|ENSG00000234741|dwES	chr1	173866642	173866698	ILF3|HepG2	56
chr1	173866260	173867260	PVT1|u87|ENSG00000234741|dwES	chr1	173866787	173866796	HNRNPM|K562	9
chr1	173866260	173867260	PVT1|u87|ENSG00000234741|dwES	chr1	173866634	173866700	SND1|K562	66
chr1	173866260	173867260	PVT1|u87|ENSG00000234741|dwES	chr1	173866337	173866359	SBDS|K562	22
chr1	173866260	173867260	PVT1|u87|ENSG00000234741|dwES	chr1	173866877	173866927	LARP7|HepG2	50
chr1	173866260	173867260	PVT1|u87|ENSG00000234741|dwES	chr1	173866892	173866918	NOL12|HepG2	26
chr1	173866260	173867260	PVT1|u87|ENSG00000234741|dwES	chr1	173866706	173866711	SMNDC1|K562	5
chr1	173866260	173867260	PVT1|u87|ENSG00000234741|dwES	chr1	173866771	173866779	YBX3|K562	8
chr1	173866260	173867260	PVT1|u87|ENSG00000234741|dwES	chr1	173866765	173866795	DROSHA|K562	30
chr1	173866260	173867260	PVT1|u87|ENSG00000234741|dwES	chr1	173866634	173866695	QKI|K562	61
chr1	173866260	173867260	PVT1|u87|ENSG00000234741|dwES	chr1	173866879	173866926	UPF1|K562	47
chr1	173866260	173867260	PVT1|u87|ENSG00000234741|dwES	chr1	173866894	173866926	SBDS|K562	32
chr1	173866260	173867260	PVT1|u87|ENSG00000234741|dwES	chr1	173866641	173866694	QKI|HepG2	53
chr1	173866260	173867260	PVT1|u87|ENSG00000234741|dwES	chr1	173866645	173866713	NOLC1|HepG2	68
chr1	173866260	173867260	PVT1|u87|ENSG00000234741|dwES	chr1	173866927	173866940	LARP7|K562	13
chr1	173866260	173867260	PVT1|u87|ENSG00000234741|dwES	chr1	173866594	173866647	PRPF8|HepG2	53
chr1	173866260	173867260	PVT1|u87|ENSG00000234741|dwES	chr1	173866653	173866699	KHSRP|K562	46
chr1	173866260	173867260	PVT1|u87|ENSG00000234741|dwES	chr1	173866310	173866340	IGF2BP2|K562	30
chr1	173866260	173867260	PVT1|u87|ENSG00000234741|dwES	chr1	173866917	173866927	SF3A3|HepG2	10
chr1	173866260	173867260	PVT1|u87|ENSG00000234741|dwES	chr1	173866878	173866926	AUH|K562	48
chr1	173866260	173867260	PVT1|u87|ENSG00000234741|dwES	chr1	173866730	173866753	ZNF622|K562	23
chr1	173866260	173867260	PVT1|u87|ENSG00000234741|dwES	chr1	173866730	173866782	CSTF2|HeLa	52
chr1	173866260	173867260	PVT1|u87|ENSG00000234741|dwES	chr1	173866633	173866675	SF3A3|HepG2	42
chr1	173866260	173867260	PVT1|u87|ENSG00000234741|dwES	chr1	173866876	173866927	RPS5|K562	51
chr1	173866260	173867260	PVT1|u87|ENSG00000234741|dwES	chr1	173866305	173866318	RBFOX2|K562	13
chr1	173866260	173867260	PVT1|u87|ENSG00000234741|dwES	chr1	173866322	173866326	BUD13|HepG2	4
chr1	173866260	173867260	PVT1|u87|ENSG00000234741|dwES	chr1	173866760	173866780	DDX24|K562	20
chr1	173866260	173867260	PVT1|u87|ENSG00000234741|dwES	chr1	173866534	173866576	CDC40|HepG2	42
chr1	173866260	173867260	PVT1|u87|ENSG00000234741|dwES	chr1	173866776	173866797	DDX55|K562	21
chr1	173866260	173867260	PVT1|u87|ENSG00000234741|dwES	chr1	173866918	173866926	UCHL5|K562	8
chr1	173866260	173867260	PVT1|u87|ENSG00000234741|dwES	chr1	173866635	173866705	GEMIN5|K562	70
chr1	173866260	173867260	PVT1|u87|ENSG00000234741|dwES	chr1	173866634	173866694	LIN28B|HepG2	60
chr1	173866260	173867260	PVT1|u87|ENSG00000234741|dwES	chr1	173866559	173866564	YBX3|K562	5
chr1	173866260	173867260	PVT1|u87|ENSG00000234741|dwES	chr1	173866521	173866562	UCHL5|HepG2	41
chr1	173866260	173867260	PVT1|u87|ENSG00000234741|dwES	chr1	173866638	173866698	HNRNPK|HepG2	60
chr1	173866260	173867260	PVT1|u87|ENSG00000234741|dwES	chr1	173866321	173866348	AUH|HepG2	27
chr1	173866260	173867260	PVT1|u87|ENSG00000234741|dwES	chr1	173866877	173866878	BCCIP|HepG2	1
chr1	173866260	173867260	PVT1|u87|ENSG00000234741|dwES	chr1	173866634	173866695	UCHL5|K562	61
chr1	173866260	173867260	PVT1|u87|ENSG00000234741|dwES	chr1	173866306	173866348	PCBP2|HepG2	42
chr1	173866260	173867260	PVT1|u87|ENSG00000234741|dwES	chr1	173866878	173866918	SND1|K562	40
chr1	173866260	173867260	PVT1|u87|ENSG00000234741|dwES	chr1	173866881	173866917	PTBP1|HepG2	36
chr1	173866260	173867260	PVT1|u87|ENSG00000234741|dwES	chr1	173866877	173866938	RPS3|K562	61
chr1	173866260	173867260	PVT1|u87|ENSG00000234741|dwES	chr1	173866634	173866663	PUM2|K562	29
chr1	173866260	173867260	PVT1|u87|ENSG00000234741|dwES	chr1	173866730	173866788	ZNF622|K562	58
chr1	173866260	173867260	PVT1|u87|ENSG00000234741|dwES	chr1	173866877	173866924	HLTF|K562	47
chr1	173866260	173867260	PVT1|u87|ENSG00000234741|dwES	chr1	173866410	173866464	PRPF8|K562	54
chr1	173866260	173867260	PVT1|u87|ENSG00000234741|dwES	chr1	173866764	173866779	NOLC1|K562	15
chr1	173866260	173867260	PVT1|u87|ENSG00000234741|dwES	chr1	173866877	173866885	IGF2BP2|K562	8
chr1	173866260	173867260	PVT1|u87|ENSG00000234741|dwES	chr1	173866645	173866692	TAF15|K562	47
chr1	173866260	173867260	PVT1|u87|ENSG00000234741|dwES	chr1	173866878	173866925	NCBP2|HepG2	47
chr1	173866260	173867260	PVT1|u87|ENSG00000234741|dwES	chr1	173866635	173866700	EWSR1|K562	65
chr1	173866260	173867260	PVT1|u87|ENSG00000234741|dwES	chr1	173866635	173866662	UCHL5|HepG2	27
chr1	173866260	173867260	PVT1|u87|ENSG00000234741|dwES	chr1	173866888	173866929	DDX59|HepG2	41
chr1	173866260	173867260	PVT1|u87|ENSG00000234741|dwES	chr1	173866305	173866341	DDX3X|K562	36
chr1	173866260	173867260	PVT1|u87|ENSG00000234741|dwES	chr1	173866308	173866339	LARP4|K562	31
chr1	173866260	173867260	PVT1|u87|ENSG00000234741|dwES	chr1	173866640	173866700	U2AF2|HepG2	60
chr1	173866260	173867260	PVT1|u87|ENSG00000234741|dwES	chr1	173866653	173866694	IGF2BP3|HepG2	41
chr1	173866260	173867260	PVT1|u87|ENSG00000234741|dwES	chr1	173866998	173867004	TIA1|K562	6
chr1	173866260	173867260	PVT1|u87|ENSG00000234741|dwES	chr1	173866633	173866682	FIP1L1|HEK293	49
chr1	173866260	173867260	PVT1|u87|ENSG00000234741|dwES	chr1	173866769	173866790	EIF3D|HepG2	21
chr1	173866260	173867260	PVT1|u87|ENSG00000234741|dwES	chr1	173866346	173866359	KHSRP|K562	13
chr1	173866260	173867260	PVT1|u87|ENSG00000234741|dwES	chr1	173866761	173866788	IGF2BP2|K562	27
chr1	173866260	173867260	PVT1|u87|ENSG00000234741|dwES	chr1	173866760	173866766	YBX3|K562	6
chr1	173866260	173867260	PVT1|u87|ENSG00000234741|dwES	chr1	173866699	173866716	PRPF8|HepG2	17
chr1	173866260	173867260	PVT1|u87|ENSG00000234741|dwES	chr1	173866878	173866928	FMR1|K562	50
chr1	173866260	173867260	PVT1|u87|ENSG00000234741|dwES	chr1	173866920	173866927	SF3B4|K562	7
chr1	173866260	173867260	PVT1|u87|ENSG00000234741|dwES	chr1	173866644	173866706	HNRNPL|K562	62
chr1	173866260	173867260	PVT1|u87|ENSG00000234741|dwES	chr1	173866878	173866924	HLTF|K562	46
chr1	173866260	173867260	PVT1|u87|ENSG00000234741|dwES	chr1	173866877	173866926	HNRNPK|K562	49
chr1	173866260	173867260	PVT1|u87|ENSG00000234741|dwES	chr1	173866635	173866713	DROSHA|K562	78
chr1	173866260	173867260	PVT1|u87|ENSG00000234741|dwES	chr1	173866884	173866926	XPO5|HepG2	42
chr1	173866260	173867260	PVT1|u87|ENSG00000234741|dwES	chr1	173866894	173866906	ZRANB2|K562	12
chr1	173866260	173867260	PVT1|u87|ENSG00000234741|dwES	chr1	173866877	173866927	U2AF1|K562	50
chr1	173866260	173867260	PVT1|u87|ENSG00000234741|dwES	chr1	173866633	173866702	DGCR8|HEK293T	69
chr1	173866260	173867260	PVT1|u87|ENSG00000234741|dwES	chr1	173866759	173866770	HNRNPU|K562	11
chr1	173866260	173867260	PVT1|u87|ENSG00000234741|dwES	chr1	173866877	173866932	RBM27|K562	55
chr1	173866260	173867260	PVT1|u87|ENSG00000234741|dwES	chr1	173866876	173866921	XRN2|HepG2	45
chr1	173866260	173867260	PVT1|u87|ENSG00000234741|dwES	chr1	173866760	173866765	DDX3X|K562	5
chr1	173866260	173867260	PVT1|u87|ENSG00000234741|dwES	chr1	173866933	173866938	NOLC1|K562	5
chr1	173866260	173867260	PVT1|u87|ENSG00000234741|dwES	chr1	173866705	173866712	DKC1|HepG2	7
chr1	173866260	173867260	PVT1|u87|ENSG00000234741|dwES	chr1	173866770	173866796	FTO|K562	26
chr1	173866260	173867260	PVT1|u87|ENSG00000234741|dwES	chr1	173866634	173866693	DDX3X|K562	59
chr1	173866260	173867260	PVT1|u87|ENSG00000234741|dwES	chr1	173866885	173866926	TRA2A|HepG2	41
chr1	173866260	173867260	PVT1|u87|ENSG00000234741|dwES	chr1	173866530	173866541	DDX24|K562	11
chr1	173866260	173867260	PVT1|u87|ENSG00000234741|dwES	chr1	173866648	173866668	EFTUD2|HepG2	20
chr1	173866260	173867260	PVT1|u87|ENSG00000234741|dwES	chr1	173866633	173866701	PPIL4|K562	68
chr1	173866260	173867260	PVT1|u87|ENSG00000234741|dwES	chr1	173866760	173866796	HNRNPA1|K562	36
chr1	173866260	173867260	PVT1|u87|ENSG00000234741|dwES	chr1	173866668	173866696	EFTUD2|HepG2	28
chr1	173866260	173867260	PVT1|u87|ENSG00000234741|dwES	chr1	173866641	173866684	HNRNPM|HepG2	43
chr1	173866260	173867260	PVT1|u87|ENSG00000234741|dwES	chr1	173866321	173866328	HNRNPK|K562	7
chr1	173866260	173867260	PVT1|u87|ENSG00000234741|dwES	chr1	173866633	173866690	RBM27|K562	57
chr1	173866260	173867260	PVT1|u87|ENSG00000234741|dwES	chr1	173866877	173866881	TROVE2|K562	4
chr1	173866260	173867260	PVT1|u87|ENSG00000234741|dwES	chr1	173866882	173866924	PUM2|K562	42
chr1	173866260	173867260	PVT1|u87|ENSG00000234741|dwES	chr1	173866879	173866938	TRA2A|K562	59
chr1	173866260	173867260	PVT1|u87|ENSG00000234741|dwES	chr1	173866663	173866673	PTBP1|K562	10
chr1	173866260	173867260	PVT1|u87|ENSG00000234741|dwES	chr1	173866418	173866438	U2AF2|K562	20
chr1	173866260	173867260	PVT1|u87|ENSG00000234741|dwES	chr1	173866637	173866708	DHX30|HepG2	71
chr1	173866260	173867260	PVT1|u87|ENSG00000234741|dwES	chr1	173866878	173866892	PUS1|K562	14
chr1	173866260	173867260	PVT1|u87|ENSG00000234741|dwES	chr1	173866633	173866682	TARDBP|SH-SY5Y	49
chr1	173866260	173867260	PVT1|u87|ENSG00000234741|dwES	chr1	173866885	173866926	IGF2BP2|K562	41
chr1	173866260	173867260	PVT1|u87|ENSG00000234741|dwES	chr1	173866633	173866702	NOP58|HEK293	69
chr1	173866260	173867260	PVT1|u87|ENSG00000234741|dwES	chr1	173866643	173866691	GTF2F1|K562	48
chr1	173866260	173867260	PVT1|u87|ENSG00000234741|dwES	chr1	173866762	173866791	RBFOX2|K562	29
chr1	173866260	173867260	PVT1|u87|ENSG00000234741|dwES	chr1	173866316	173866332	SRSF7|K562	16
chr1	173866260	173867260	PVT1|u87|ENSG00000234741|dwES	chr1	173866888	173866934	DDX55|HepG2	46
chr1	173866260	173867260	PVT1|u87|ENSG00000234741|dwES	chr1	173866790	173866795	NCBP2|K562	5
chr1	173866260	173867260	PVT1|u87|ENSG00000234741|dwES	chr1	173866929	173866931	SRSF1|K562	2
chr1	173866260	173867260	PVT1|u87|ENSG00000234741|dwES	chr1	173866990	173867003	YBX3|K562	13
chr1	173866260	173867260	PVT1|u87|ENSG00000234741|dwES	chr1	173866782	173866797	UCHL5|HepG2	15
chr1	173866260	173867260	PVT1|u87|ENSG00000234741|dwES	chr1	173866531	173866552	ZNF622|K562	21
chr1	173866260	173867260	PVT1|u87|ENSG00000234741|dwES	chr1	173866761	173866783	AARS|K562	22
chr1	173866260	173867260	PVT1|u87|ENSG00000234741|dwES	chr1	173866877	173866932	SFPQ|HepG2	55
chr1	173866260	173867260	PVT1|u87|ENSG00000234741|dwES	chr1	173866664	173866696	TROVE2|K562	32
chr1	173866260	173867260	PVT1|u87|ENSG00000234741|dwES	chr1	173866886	173866926	EXOSC5|K562	40
chr1	173866260	173867260	PVT1|u87|ENSG00000234741|dwES	chr1	173866527	173866549	PPIG|HepG2	22
chr1	173866260	173867260	PVT1|u87|ENSG00000234741|dwES	chr1	173866332	173866339	PTBP1|K562	7
chr1	173866260	173867260	PVT1|u87|ENSG00000234741|dwES	chr1	173866753	173866770	ZNF622|K562	17
chr1	173866260	173867260	PVT1|u87|ENSG00000234741|dwES	chr1	173866682	173866698	HLTF|K562	16
chr1	173866260	173867260	PVT1|u87|ENSG00000234741|dwES	chr1	173866877	173866925	LIN28B|K562	48
chr1	173866260	173867260	PVT1|u87|ENSG00000234741|dwES	chr1	173866892	173866919	TROVE2|K562	27
chr1	173866260	173867260	PVT1|u87|ENSG00000234741|dwES	chr1	173866311	173866348	NONO|K562	37
chr1	173866260	173867260	PVT1|u87|ENSG00000234741|dwES	chr1	173866927	173866937	RPS5|K562	10
chr1	173866260	173867260	PVT1|u87|ENSG00000234741|dwES	chr1	173866765	173866777	SND1|K562	12
chr1	173866260	173867260	PVT1|u87|ENSG00000234741|dwES	chr1	173866879	173866930	DGCR8|HepG2	51
chr1	173866260	173867260	PVT1|u87|ENSG00000234741|dwES	chr1	173866545	173866567	TAF15|K562	22
chr1	173866260	173867260	PVT1|u87|ENSG00000234741|dwES	chr1	173866545	173866566	CPSF6|K562	21
chr1	173866260	173867260	PVT1|u87|ENSG00000234741|dwES	chr1	173866698	173866706	SMNDC1|K562	8
chr1	173866260	173867260	PVT1|u87|ENSG00000234741|dwES	chr1	173866760	173866797	TARDBP|K562	37
chr1	173866260	173867260	PVT1|u87|ENSG00000234741|dwES	chr1	173866528	173866565	GRWD1|HepG2	37
chr1	173866260	173867260	PVT1|u87|ENSG00000234741|dwES	chr1	173866637	173866669	HLTF|K562	32
chr1	173866260	173867260	PVT1|u87|ENSG00000234741|dwES	chr1	173866649	173866693	HNRNPL|HepG2	44
chr1	173866260	173867260	PVT1|u87|ENSG00000234741|dwES	chr1	173866990	173866994	NOLC1|K562	4
chr1	173866260	173867260	PVT1|u87|ENSG00000234741|dwES	chr1	173866928	173866937	FTO|K562	9
chr1	173866260	173867260	PVT1|u87|ENSG00000234741|dwES	chr1	173866339	173866366	SMNDC1|K562	27
chr1	173866260	173867260	PVT1|u87|ENSG00000234741|dwES	chr1	173866877	173866927	BCCIP|HepG2	50
chr1	173866260	173867260	PVT1|u87|ENSG00000234741|dwES	chr1	173866646	173866693	DDX6|K562	47
chr1	173866260	173867260	PVT1|u87|ENSG00000234741|dwES	chr1	173866756	173866792	GPKOW|K562	36
chr1	173866260	173867260	PVT1|u87|ENSG00000234741|dwES	chr1	173866991	173867008	LSM11|K562	17
chr1	173866260	173867260	PVT1|u87|ENSG00000234741|dwES	chr1	173866699	173866713	RBM5|HepG2	14
chr1	173866260	173867260	PVT1|u87|ENSG00000234741|dwES	chr1	173866537	173866560	SUB1|HepG2	23
chr1	173866260	173867260	PVT1|u87|ENSG00000234741|dwES	chr1	173866807	173866820	U2AF2|K562	13
chr1	173866260	173867260	PVT1|u87|ENSG00000234741|dwES	chr1	173866708	173866742	GRWD1|HepG2	34
chr1	173866260	173867260	PVT1|u87|ENSG00000234741|dwES	chr1	173866877	173866927	RPS3|K562	50
chr1	173866260	173867260	PVT1|u87|ENSG00000234741|dwES	chr1	173866633	173866702	FBL|HEK293	69
chr1	173866260	173867260	PVT1|u87|ENSG00000234741|dwES	chr1	173866877	173866880	TROVE2|K562	3
chr1	173866260	173867260	PVT1|u87|ENSG00000234741|dwES	chr1	173866885	173866939	HNRNPL|HepG2	54
chr1	173866260	173867260	PVT1|u87|ENSG00000234741|dwES	chr1	173866880	173866900	AKAP8L|K562	20
chr1	173866260	173867260	PVT1|u87|ENSG00000234741|dwES	chr1	173866641	173866698	LIN28B|HepG2	57
chr1	173866260	173867260	PVT1|u87|ENSG00000234741|dwES	chr1	173866995	173867007	EFTUD2|K562	12
chr1	173866260	173867260	PVT1|u87|ENSG00000234741|dwES	chr1	173866887	173866936	HNRNPL|K562	49
chr1	173866260	173867260	PVT1|u87|ENSG00000234741|dwES	chr1	173866520	173866557	RBM15|K562	37
chr1	173866260	173867260	PVT1|u87|ENSG00000234741|dwES	chr1	173866641	173866713	TBRG4|K562	72
chr1	173866260	173867260	PVT1|u87|ENSG00000234741|dwES	chr1	173866877	173866927	ILF3|K562	50
chr1	173866260	173867260	PVT1|u87|ENSG00000234741|dwES	chr1	173866699	173866714	RBM15|K562	15
chr1	173866260	173867260	PVT1|u87|ENSG00000234741|dwES	chr1	173866530	173866562	FAM120A|K562	32
chr1	173866260	173867260	PVT1|u87|ENSG00000234741|dwES	chr1	173866643	173866690	UPF1|K562	47
chr1	173866260	173867260	PVT1|u87|ENSG00000234741|dwES	chr1	173866668	173866714	DKC1|HepG2	46
chr1	173866260	173867260	PVT1|u87|ENSG00000234741|dwES	chr1	173866895	173866922	CPSF4|HEK293	27
chr1	173866260	173867260	PVT1|u87|ENSG00000234741|dwES	chr1	173866781	173866792	TIA1|K562	11
chr1	173866260	173867260	PVT1|u87|ENSG00000234741|dwES	chr1	173866306	173866348	LARP7|K562	42
chr1	173866260	173867260	PVT1|u87|ENSG00000234741|dwES	chr1	173866877	173866927	HNRNPA1|K562	50
chr1	173866260	173867260	PVT1|u87|ENSG00000234741|dwES	chr1	173866637	173866690	AARS|K562	53
chr1	173866260	173867260	PVT1|u87|ENSG00000234741|dwES	chr1	173866776	173866797	DDX6|K562	21
chr1	173866260	173867260	PVT1|u87|ENSG00000234741|dwES	chr1	173866773	173866796	ZRANB2|K562	23
chr1	173866260	173867260	PVT1|u87|ENSG00000234741|dwES	chr1	173866882	173866926	HNRNPK|K562	44
chr1	173866260	173867260	PVT1|u87|ENSG00000234741|dwES	chr1	173866881	173866924	BUD13|HepG2	43
chr1	173866260	173867260	PVT1|u87|ENSG00000234741|dwES	chr1	173866298	173866322	CPSF6|HEK293	24
chr1	173866260	173867260	PVT1|u87|ENSG00000234741|dwES	chr1	173866699	173866711	NOLC1|K562	12
chr1	173866260	173867260	PVT1|u87|ENSG00000234741|dwES	chr1	173866648	173866687	DDX6|K562	39
chr1	173866260	173867260	PVT1|u87|ENSG00000234741|dwES	chr1	173866321	173866346	XRCC6|K562	25
chr1	173866260	173867260	PVT1|u87|ENSG00000234741|dwES	chr1	173866877	173866926	DDX24|K562	49
chr1	173866260	173867260	PVT1|u87|ENSG00000234741|dwES	chr1	173866642	173866698	EIF3D|HepG2	56
chr1	173866260	173867260	PVT1|u87|ENSG00000234741|dwES	chr1	173866880	173866933	TBRG4|HepG2	53
chr1	173866260	173867260	PVT1|u87|ENSG00000234741|dwES	chr1	173866776	173866796	UCHL5|K562	20
chr1	173866260	173867260	PVT1|u87|ENSG00000234741|dwES	chr1	173866762	173866797	METAP2|K562	35
chr1	173866260	173867260	PVT1|u87|ENSG00000234741|dwES	chr1	173866764	173866791	SAFB2|K562	27
chr1	173866260	173867260	PVT1|u87|ENSG00000234741|dwES	chr1	173866647	173866673	PRPF8|HepG2	26
chr1	173866260	173867260	PVT1|u87|ENSG00000234741|dwES	chr1	173866636	173866698	SUGP2|HepG2	62
chr1	173866260	173867260	PVT1|u87|ENSG00000234741|dwES	chr1	173866634	173866699	RBM5|HepG2	65
chr1	173866260	173867260	PVT1|u87|ENSG00000234741|dwES	chr1	173866934	173866938	SMNDC1|K562	4
chr1	173866260	173867260	PVT1|u87|ENSG00000234741|dwES	chr1	173866641	173866703	RPS11|K562	62
chr1	173866260	173867260	PVT1|u87|ENSG00000234741|dwES	chr1	173866773	173866787	FXR2|K562	14
chr1	173866260	173867260	PVT1|u87|ENSG00000234741|dwES	chr1	173866885	173866922	GRWD1|HepG2	37
chr1	173866260	173867260	PVT1|u87|ENSG00000234741|dwES	chr1	173866760	173866795	LSM11|HepG2	35
chr1	173866260	173867260	PVT1|u87|ENSG00000234741|dwES	chr1	173866318	173866334	DGCR8|HepG2	16
chr1	173866260	173867260	PVT1|u87|ENSG00000234741|dwES	chr1	173866895	173866922	HNRNPA2B1|HEK293T	27
chr1	173866260	173867260	PVT1|u87|ENSG00000234741|dwES	chr1	173866644	173866665	BUD13|K562	21
chr1	173866260	173867260	PVT1|u87|ENSG00000234741|dwES	chr1	173866781	173866797	LARP4|HepG2	16
chr1	173866260	173867260	PVT1|u87|ENSG00000234741|dwES	chr1	173866308	173866346	RPS3|K562	38
chr1	173866260	173867260	PVT1|u87|ENSG00000234741|dwES	chr1	173866651	173866699	PRPF8|HepG2	48
chr1	173866260	173867260	PVT1|u87|ENSG00000234741|dwES	chr1	173866320	173866342	RBM15|HepG2	22
chr1	173866260	173867260	PVT1|u87|ENSG00000234741|dwES	chr1	173866305	173866337	TROVE2|HepG2	32
chr1	173866260	173867260	PVT1|u87|ENSG00000234741|dwES	chr1	173866877	173866926	CSTF2|HepG2	49
chr1	173866260	173867260	PVT1|u87|ENSG00000234741|dwES	chr1	173866305	173866335	ZRANB2|K562	30
chr1	173866260	173867260	PVT1|u87|ENSG00000234741|dwES	chr1	173866673	173866698	PTBP1|K562	25
chr1	173866260	173867260	PVT1|u87|ENSG00000234741|dwES	chr1	173866519	173866575	DHX30|K562	56
chr1	173866260	173867260	PVT1|u87|ENSG00000234741|dwES	chr1	173866928	173866940	RBFOX2|HepG2	12
chr1	173866260	173867260	PVT1|u87|ENSG00000234741|dwES	chr1	173866641	173866700	UCHL5|HepG2	59
chr1	173866260	173867260	PVT1|u87|ENSG00000234741|dwES	chr1	173866879	173866926	TROVE2|HepG2	47
chr1	173866260	173867260	PVT1|u87|ENSG00000234741|dwES	chr1	173866778	173866798	BUD13|K562	20
chr1	173866260	173867260	PVT1|u87|ENSG00000234741|dwES	chr1	173866877	173866891	DKC1|HepG2	14
chr1	173866260	173867260	PVT1|u87|ENSG00000234741|dwES	chr1	173866707	173866713	PTBP1|K562	6
chr1	173866260	173867260	PVT1|u87|ENSG00000234741|dwES	chr1	173866779	173866796	UCHL5|K562	17
chr1	173866260	173867260	PVT1|u87|ENSG00000234741|dwES	chr1	173866669	173866698	SMNDC1|K562	29
chr1	173866260	173867260	PVT1|u87|ENSG00000234741|dwES	chr1	173866633	173866699	AUH|K562	66
chr1	173866260	173867260	PVT1|u87|ENSG00000234741|dwES	chr1	173866990	173866995	IGF2BP1|K562	5
chr1	173866260	173867260	PVT1|u87|ENSG00000234741|dwES	chr1	173866607	173866646	SRSF1|K562	39
chr1	173866260	173867260	PVT1|u87|ENSG00000234741|dwES	chr1	173866641	173866696	NCBP2|K562	55
chr1	173866260	173867260	PVT1|u87|ENSG00000234741|dwES	chr1	173866325	173866333	U2AF1|K562	8
chr1	173866260	173867260	PVT1|u87|ENSG00000234741|dwES	chr1	173866651	173866688	HNRNPC|HepG2	37
chr1	173866260	173867260	PVT1|u87|ENSG00000234741|dwES	chr1	173866304	173866338	SMNDC1|K562	34
chr1	173866260	173867260	PVT1|u87|ENSG00000234741|dwES	chr1	173866646	173866708	RPS5|HepG2	62
chr1	173866260	173867260	PVT1|u87|ENSG00000234741|dwES	chr1	173866552	173866568	ZNF622|K562	16
chr1	173866260	173867260	PVT1|u87|ENSG00000234741|dwES	chr1	173866760	173866794	SRSF7|K562	34
chr1	173866260	173867260	PVT1|u87|ENSG00000234741|dwES	chr1	173866877	173866885	TRA2A|HepG2	8
chr1	173866260	173867260	PVT1|u87|ENSG00000234741|dwES	chr1	173866895	173866922	HNRNPA1|HEK293T	27
chr1	173866260	173867260	PVT1|u87|ENSG00000234741|dwES	chr1	173866318	173866343	U2AF1|HepG2	25
chr1	173866260	173867260	PVT1|u87|ENSG00000234741|dwES	chr1	173866312	173866334	RBM22|K562	22
chr1	173866260	173867260	PVT1|u87|ENSG00000234741|dwES	chr1	173866926	173866936	HNRNPUL1|K562	10
chr1	173866260	173867260	PVT1|u87|ENSG00000234741|dwES	chr1	173866882	173866932	DDX55|K562	50
chr1	173866260	173867260	PVT1|u87|ENSG00000234741|dwES	chr1	173866648	173866721	TBRG4|HepG2	73
chr1	173866260	173867260	PVT1|u87|ENSG00000234741|dwES	chr1	173866879	173866925	RBM15|K562	46
chr1	173866260	173867260	PVT1|u87|ENSG00000234741|dwES	chr1	173866683	173866718	HLTF|K562	35
chr1	173866260	173867260	PVT1|u87|ENSG00000234741|dwES	chr1	173866931	173866934	XRCC6|HepG2	3
chr1	173866260	173867260	PVT1|u87|ENSG00000234741|dwES	chr1	173866483	173866500	PRPF8|K562	17
chr1	173866260	173867260	PVT1|u87|ENSG00000234741|dwES	chr1	173866305	173866358	GTF2F1|HepG2	53
chr1	173866260	173867260	PVT1|u87|ENSG00000234741|dwES	chr1	173866877	173866891	RBFOX2|K562	14
chr1	173866260	173867260	PVT1|u87|ENSG00000234741|dwES	chr1	173866307	173866356	HNRNPA1|HepG2	49
chr1	173866260	173867260	PVT1|u87|ENSG00000234741|dwES	chr1	173866637	173866671	EIF3D|HepG2	34
chr1	173866260	173867260	PVT1|u87|ENSG00000234741|dwES	chr1	173866636	173866693	CSTF2T|K562	57
chr1	173866260	173867260	PVT1|u87|ENSG00000234741|dwES	chr1	173866320	173866340	SRSF1|K562	20
chr1	173866260	173867260	PVT1|u87|ENSG00000234741|dwES	chr1	173866876	173866896	EIF3D|HepG2	20
chr1	173866260	173867260	PVT1|u87|ENSG00000234741|dwES	chr1	173866635	173866710	LARP4|K562	75
chr1	173866260	173867260	PVT1|u87|ENSG00000234741|dwES	chr1	173866777	173866796	PPIL4|K562	19
chr1	173866260	173867260	PVT1|u87|ENSG00000234741|dwES	chr1	173866698	173866726	RBM22|K562	28
chr1	173866260	173867260	PVT1|u87|ENSG00000234741|dwES	chr1	173866635	173866716	DDX24|K562	81
chr1	173866260	173867260	PVT1|u87|ENSG00000234741|dwES	chr1	173866641	173866712	NSUN2|K562	71
chr1	173866260	173867260	PVT1|u87|ENSG00000234741|dwES	chr1	173866878	173866928	BCCIP|HepG2	50
chr1	173866260	173867260	PVT1|u87|ENSG00000234741|dwES	chr1	173866306	173866364	LARP7|HepG2	58
chr1	173866260	173867260	PVT1|u87|ENSG00000234741|dwES	chr1	173866878	173866928	GPKOW|K562	50
chr1	173866260	173867260	PVT1|u87|ENSG00000234741|dwES	chr1	173866635	173866698	FASTKD2|K562	63
chr1	173866260	173867260	PVT1|u87|ENSG00000234741|dwES	chr1	173866878	173866895	TARDBP|K562	17
chr1	173866260	173867260	PVT1|u87|ENSG00000234741|dwES	chr1	173866877	173866925	RBM22|K562	48
chr1	173866260	173867260	PVT1|u87|ENSG00000234741|dwES	chr1	173866642	173866703	RPS11|K562	61
chr1	173866260	173867260	PVT1|u87|ENSG00000234741|dwES	chr1	173866877	173866932	FAM120A|HepG2	55
chr1	173866260	173867260	PVT1|u87|ENSG00000234741|dwES	chr1	173866877	173866887	SRSF9|HepG2	10
chr1	173866260	173867260	PVT1|u87|ENSG00000234741|dwES	chr1	173866880	173866927	TROVE2|K562	47
chr1	173866260	173867260	PVT1|u87|ENSG00000234741|dwES	chr1	173866878	173866927	POLR2G|HepG2	49
chr1	173866260	173867260	PVT1|u87|ENSG00000234741|dwES	chr1	173866877	173866893	PUM2|K562	16
chr1	173866260	173867260	PVT1|u87|ENSG00000234741|dwES	chr1	173866646	173866713	IGF2BP3|HepG2	67
chr1	173866260	173867260	PVT1|u87|ENSG00000234741|dwES	chr1	173866891	173866924	BUD13|K562	33
chr1	173866260	173867260	PVT1|u87|ENSG00000234741|dwES	chr1	173866641	173866692	HNRNPUL1|HepG2	51
chr1	173866260	173867260	PVT1|u87|ENSG00000234741|dwES	chr1	173866305	173866337	DDX3X|K562	32
chr1	173866260	173867260	PVT1|u87|ENSG00000234741|dwES	chr1	173866932	173866938	TRA2A|K562	6
chr1	173866260	173867260	PVT1|u87|ENSG00000234741|dwES	chr1	173866760	173866796	DDX3X|K562	36
chr1	173866260	173867260	PVT1|u87|ENSG00000234741|dwES	chr1	173866877	173866929	EIF4G2|K562	52
chr1	173866260	173867260	PVT1|u87|ENSG00000234741|dwES	chr1	173866633	173866694	SLBP|K562	61
chr1	173866260	173867260	PVT1|u87|ENSG00000234741|dwES	chr1	173866878	173866886	SRSF9|HepG2	8
chr1	173866260	173867260	PVT1|u87|ENSG00000234741|dwES	chr1	173866341	173866366	PTBP1|HepG2	25
chr1	173866260	173867260	PVT1|u87|ENSG00000234741|dwES	chr1	173866879	173866927	FMR1|K562	48
chr1	173866260	173867260	PVT1|u87|ENSG00000234741|dwES	chr1	173866781	173866798	GPKOW|K562	17
chr1	173866260	173867260	PVT1|u87|ENSG00000234741|dwES	chr1	173866761	173866796	NCBP2|HepG2	35
chr1	173866260	173867260	PVT1|u87|ENSG00000234741|dwES	chr1	173866990	173866997	CSTF2T|K562	7
chr1	173866260	173867260	PVT1|u87|ENSG00000234741|dwES	chr1	173866890	173866927	FASTKD2|K562	37
chr1	173866260	173867260	PVT1|u87|ENSG00000234741|dwES	chr1	173866318	173866335	FTO|K562	17
chr1	173866260	173867260	PVT1|u87|ENSG00000234741|dwES	chr1	173866528	173866543	PRPF8|HepG2	15
chr1	173866260	173867260	PVT1|u87|ENSG00000234741|dwES	chr1	173866763	173866796	EIF4G1|K562	33
chr1	173866260	173867260	PVT1|u87|ENSG00000234741|dwES	chr1	173866633	173866662	AGO2|HEK293	29
chr1	173866260	173867260	PVT1|u87|ENSG00000234741|dwES	chr1	173866435	173866536	CDC40|HepG2	101
chr1	173866260	173867260	PVT1|u87|ENSG00000234741|dwES	chr1	173866880	173866888	ZRANB2|K562	8
chr1	173866260	173867260	PVT1|u87|ENSG00000234741|dwES	chr1	173866878	173866937	GTF2F1|K562	59
chr1	173866260	173867260	PVT1|u87|ENSG00000234741|dwES	chr1	173866641	173866665	EFTUD2|K562	24
chr1	173866260	173867260	PVT1|u87|ENSG00000234741|dwES	chr1	173866990	173866994	ILF3|K562	4
chr1	173866260	173867260	PVT1|u87|ENSG00000234741|dwES	chr1	173866884	173866935	HNRNPU|K562	51
chr1	173866260	173867260	PVT1|u87|ENSG00000234741|dwES	chr1	173866637	173866692	SRSF1|HepG2	55
chr1	173866260	173867260	PVT1|u87|ENSG00000234741|dwES	chr1	173866486	173866526	SUPV3L1|HepG2	40
chr1	173866260	173867260	PVT1|u87|ENSG00000234741|dwES	chr1	173866309	173866342	DGCR8|HepG2	33
chr1	173866260	173867260	PVT1|u87|ENSG00000234741|dwES	chr1	173866641	173866709	CDC40|HepG2	68
chr1	173866260	173867260	PVT1|u87|ENSG00000234741|dwES	chr1	173866990	173867005	YBX3|K562	15
chr1	173866260	173867260	PVT1|u87|ENSG00000234741|dwES	chr1	173866879	173866926	AGGF1|HepG2	47
chr1	173866260	173867260	PVT1|u87|ENSG00000234741|dwES	chr1	173866298	173866322	PTBP1|HEK293T	24
chr1	173866260	173867260	PVT1|u87|ENSG00000234741|dwES	chr1	173866502	173866567	BUD13|HepG2	65
chr1	173866260	173867260	PVT1|u87|ENSG00000234741|dwES	chr1	173866877	173866894	SBDS|K562	17
chr1	173866260	173867260	PVT1|u87|ENSG00000234741|dwES	chr1	173866883	173866924	PPIG|HepG2	41
chr1	173866260	173867260	PVT1|u87|ENSG00000234741|dwES	chr1	173866663	173866709	SRSF1|K562	46
chr1	173866260	173867260	PVT1|u87|ENSG00000234741|dwES	chr1	173866767	173866796	PPIG|HepG2	29
chr1	173866260	173867260	PVT1|u87|ENSG00000234741|dwES	chr1	173866649	173866710	FKBP4|HepG2	61
chr1	173866260	173867260	PVT1|u87|ENSG00000234741|dwES	chr1	173866305	173866321	NPM1|K562	16
chr1	173866260	173867260	PVT1|u87|ENSG00000234741|dwES	chr1	173866657	173866697	PCBP2|HepG2	40
chr1	173866260	173867260	PVT1|u87|ENSG00000234741|dwES	chr1	173866645	173866701	TBRG4|HepG2	56
chr1	173866260	173867260	PVT1|u87|ENSG00000234741|dwES	chr1	173866880	173866930	HNRNPL|K562	50
chr1	173866260	173867260	PVT1|u87|ENSG00000234741|dwES	chr1	173866645	173866663	PTBP1|HepG2	18
chr1	173866260	173867260	PVT1|u87|ENSG00000234741|dwES	chr1	173866305	173866360	NOLC1|HepG2	55
chr1	173866260	173867260	PVT1|u87|ENSG00000234741|dwES	chr1	173866879	173866931	HNRNPM|HepG2	52
chr1	173866260	173867260	PVT1|u87|ENSG00000234741|dwES	chr1	173866877	173866928	XRCC6|K562	51
chr1	173866260	173867260	PVT1|u87|ENSG00000234741|dwES	chr1	173866877	173866929	FKBP4|HepG2	52
chr1	173866260	173867260	PVT1|u87|ENSG00000234741|dwES	chr1	173866880	173866888	BUD13|K562	8
chr1	173866260	173867260	PVT1|u87|ENSG00000234741|dwES	chr1	173866311	173866350	KHDRBS1|K562	39
chr1	173866260	173867260	PVT1|u87|ENSG00000234741|dwES	chr1	173866878	173866931	RBFOX2|HepG2	53
chr1	173866260	173867260	PVT1|u87|ENSG00000234741|dwES	chr1	173866767	173866796	LARP4|K562	29
chr1	173866260	173867260	PVT1|u87|ENSG00000234741|dwES	chr1	173866993	173867002	DROSHA|K562	9
chr1	173866260	173867260	PVT1|u87|ENSG00000234741|dwES	chr1	173866926	173866936	SRSF1|HepG2	10
chr1	173866260	173867260	PVT1|u87|ENSG00000234741|dwES	chr1	173866754	173866763	UCHL5|K562	9
chr1	173866260	173867260	PVT1|u87|ENSG00000234741|dwES	chr1	173866738	173866798	EFTUD2|K562	60
chr1	173866260	173867260	PVT1|u87|ENSG00000234741|dwES	chr1	173866649	173866692	EIF4G2|K562	43
chr1	173866260	173867260	PVT1|u87|ENSG00000234741|dwES	chr1	173866993	173866999	PPIL4|K562	6
chr1	173866260	173867260	PVT1|u87|ENSG00000234741|dwES	chr1	173866311	173866338	SRSF7|HepG2	27
chr1	173866260	173867260	PVT1|u87|ENSG00000234741|dwES	chr1	173866888	173866919	KHSRP|K562	31
chr1	173866260	173867260	PVT1|u87|ENSG00000234741|dwES	chr1	173866766	173866793	EWSR1|K562	27
chr1	173866260	173867260	PVT1|u87|ENSG00000234741|dwES	chr1	173866308	173866346	SLBP|K562	38
chr1	173866260	173867260	PVT1|u87|ENSG00000234741|dwES	chr1	173866637	173866691	CSTF2T|HepG2	54
chr1	173866260	173867260	PVT1|u87|ENSG00000234741|dwES	chr1	173866648	173866697	GTF2F1|HepG2	49
chr1	173866260	173867260	PVT1|u87|ENSG00000234741|dwES	chr1	173866319	173866337	IGF2BP3|HepG2	18
chr1	173866260	173867260	PVT1|u87|ENSG00000234741|dwES	chr1	173866635	173866707	TRA2A|HepG2	72
chr1	173866260	173867260	PVT1|u87|ENSG00000234741|dwES	chr1	173866298	173866322	NUDT21|HEK293	24
chr1	173866260	173867260	PVT1|u87|ENSG00000234741|dwES	chr1	173866533	173866556	DDX55|K562	23
chr1	173866260	173867260	PVT1|u87|ENSG00000234741|dwES	chr1	173866699	173866734	EFTUD2|K562	35
chr1	173866260	173867260	PVT1|u87|ENSG00000234741|dwES	chr1	173866881	173866891	KHSRP|K562	10
chr1	173866260	173867260	PVT1|u87|ENSG00000234741|dwES	chr1	173866877	173866928	PCBP2|HepG2	51
chr1	173866260	173867260	PVT1|u87|ENSG00000234741|dwES	chr1	173866698	173866716	FASTKD2|K562	18
chr1	173866260	173867260	PVT1|u87|ENSG00000234741|dwES	chr1	173866306	173866356	SF3A3|HepG2	50
chr1	173866260	173867260	PVT1|u87|ENSG00000234741|dwES	chr1	173866926	173866939	ZRANB2|K562	13
chr1	173866260	173867260	PVT1|u87|ENSG00000234741|dwES	chr1	173866916	173866930	NSUN2|K562	14
chr1	173866260	173867260	PVT1|u87|ENSG00000234741|dwES	chr1	173866306	173866346	RPS5|K562	40
chr1	173866260	173867260	PVT1|u87|ENSG00000234741|dwES	chr1	173866645	173866664	TROVE2|K562	19
chr1	173866260	173867260	PVT1|u87|ENSG00000234741|dwES	chr1	173866878	173866927	IGF2BP2|K562	49
chr1	173866260	173867260	PVT1|u87|ENSG00000234741|dwES	chr1	173866785	173866788	SLBP|K562	3
chr1	173866260	173867260	PVT1|u87|ENSG00000234741|dwES	chr1	173866885	173866917	SF3A3|HepG2	32
chr1	173866260	173867260	PVT1|u87|ENSG00000234741|dwES	chr1	173866877	173866888	HNRNPUL1|HepG2	11
chr1	173866260	173867260	PVT1|u87|ENSG00000234741|dwES	chr1	173866928	173866938	FKBP4|HepG2	10
chr1	173866260	173867260	PVT1|u87|ENSG00000234741|dwES	chr1	173866646	173866704	RPS3|HepG2	58
chr1	173866260	173867260	PVT1|u87|ENSG00000234741|dwES	chr1	173866894	173866900	SUB1|HepG2	6
chr1	173866260	173867260	PVT1|u87|ENSG00000234741|dwES	chr1	173866877	173866887	SF3B4|K562	10
chr1	173866260	173867260	PVT1|u87|ENSG00000234741|dwES	chr1	173866638	173866704	XPO5|HepG2	66
chr1	173866260	173867260	PVT1|u87|ENSG00000234741|dwES	chr1	173866538	173866569	IGF2BP1|K562	31
chr1	173866260	173867260	PVT1|u87|ENSG00000234741|dwES	chr1	173866700	173866708	EXOSC5|K562	8
chr1	173866260	173867260	PVT1|u87|ENSG00000234741|dwES	chr1	173866660	173866698	TROVE2|HepG2	38
chr1	173866260	173867260	PVT1|u87|ENSG00000234741|dwES	chr1	173866634	173866698	SUPV3L1|HepG2	64
chr1	173866260	173867260	PVT1|u87|ENSG00000234741|dwES	chr1	173866648	173866710	AGGF1|HepG2	62
chr1	173866260	173867260	PVT1|u87|ENSG00000234741|dwES	chr1	173866759	173866769	HNRNPU|K562	10
chr1	173866260	173867260	PVT1|u87|ENSG00000234741|dwES	chr1	173866642	173866686	CSTF2T|K562	44
chr1	173866260	173867260	PVT1|u87|ENSG00000234741|dwES	chr1	173866647	173866675	NOL12|HepG2	28
chr1	173866260	173867260	PVT1|u87|ENSG00000234741|dwES	chr1	173866877	173866886	XRCC6|K562	9
chr1	173866260	173867260	PVT1|u87|ENSG00000234741|dwES	chr1	173866641	173866694	KHDRBS1|K562	53
chr1	173866260	173867260	PVT1|u87|ENSG00000234741|dwES	chr1	173866900	173866924	DDX55|K562	24
chr1	173866260	173867260	PVT1|u87|ENSG00000234741|dwES	chr1	173866896	173866912	EFTUD2|K562	16
chr1	173866260	173867260	PVT1|u87|ENSG00000234741|dwES	chr1	173866305	173866345	RBM5|HepG2	40
chr1	173866260	173867260	PVT1|u87|ENSG00000234741|dwES	chr1	173866757	173866780	GRWD1|HepG2	23
chr1	173866260	173867260	PVT1|u87|ENSG00000234741|dwES	chr1	173866880	173866891	BUD13|K562	11
chr1	173866260	173867260	PVT1|u87|ENSG00000234741|dwES	chr1	173866665	173866695	TRA2A|K562	30
chr1	173866260	173867260	PVT1|u87|ENSG00000234741|dwES	chr1	173866878	173866930	SND1|K562	52
chr1	173866260	173867260	PVT1|u87|ENSG00000234741|dwES	chr1	173866877	173866898	PTBP1|K562	21
chr1	173866260	173867260	PVT1|u87|ENSG00000234741|dwES	chr1	173866648	173866687	AUH|K562	39
chr1	173866260	173867260	PVT1|u87|ENSG00000234741|dwES	chr1	173866900	173866926	AKAP8L|K562	26
chr1	173866260	173867260	PVT1|u87|ENSG00000234741|dwES	chr1	173866645	173866696	SBDS|K562	51
chr1	173866260	173867260	PVT1|u87|ENSG00000234741|dwES	chr1	173866648	173866699	BCCIP|HepG2	51
chr1	173866260	173867260	PVT1|u87|ENSG00000234741|dwES	chr1	173866535	173866568	PPIL4|K562	33
chr1	173866260	173867260	PVT1|u87|ENSG00000234741|dwES	chr1	173866877	173866929	EIF3D|HepG2	52
chr1	173866260	173867260	PVT1|u87|ENSG00000234741|dwES	chr1	173866877	173866927	HNRNPA1|HepG2	50
chr1	173866260	173867260	PVT1|u87|ENSG00000234741|dwES	chr1	173866878	173866928	DHX30|HepG2	50
chr1	173866260	173867260	PVT1|u87|ENSG00000234741|dwES	chr1	173866529	173866552	PUS1|K562	23
chr1	173866260	173867260	PVT1|u87|ENSG00000234741|dwES	chr1	173866304	173866354	HNRNPUL1|HepG2	50
chr1	173866260	173867260	PVT1|u87|ENSG00000234741|dwES	chr1	173866784	173866793	PUS1|K562	9
chr1	173866260	173867260	PVT1|u87|ENSG00000234741|dwES	chr1	173866534	173866549	PRPF8|K562	15
chr1	173866260	173867260	PVT1|u87|ENSG00000234741|dwES	chr1	173866536	173866553	UCHL5|K562	17
chr1	173866260	173867260	PVT1|u87|ENSG00000234741|dwES	chr1	173866888	173866925	SMNDC1|K562	37
chr1	173866260	173867260	PVT1|u87|ENSG00000234741|dwES	chr1	173866601	173866641	EFTUD2|K562	40
chr1	173866260	173867260	PVT1|u87|ENSG00000234741|dwES	chr1	173866671	173866701	NOLC1|K562	30
chr1	173866260	173867260	PVT1|u87|ENSG00000234741|dwES	chr1	173866633	173866682	EIF4A3|HeLa	49
chr1	173866260	173867260	PVT1|u87|ENSG00000234741|dwES	chr1	173866877	173866927	SLBP|K562	50
chr1	173866260	173867260	PVT1|u87|ENSG00000234741|dwES	chr1	173866749	173866781	GPKOW|K562	32
chr1	173866260	173867260	PVT1|u87|ENSG00000234741|dwES	chr1	173866878	173866927	EIF4G2|K562	49
chr1	173866260	173867260	PVT1|u87|ENSG00000234741|dwES	chr1	173866635	173866698	KHDRBS1|K562	63
chr1	173866260	173867260	PVT1|u87|ENSG00000234741|dwES	chr1	173866636	173866733	CDC40|HepG2	97
chr1	173866260	173867260	PVT1|u87|ENSG00000234741|dwES	chr1	173866298	173866322	FIP1L1|HEK293	24
chr1	173866260	173867260	PVT1|u87|ENSG00000234741|dwES	chr1	173866632	173866696	TAF15|HepG2	64
chr1	173866260	173867260	PVT1|u87|ENSG00000234741|dwES	chr1	173866881	173866926	GRWD1|HepG2	45
chr1	173866260	173867260	PVT1|u87|ENSG00000234741|dwES	chr1	173866884	173866900	DDX55|K562	16
chr1	173866260	173867260	PVT1|u87|ENSG00000234741|dwES	chr1	173866664	173866700	PRPF8|K562	36
chr1	173866260	173867260	PVT1|u87|ENSG00000234741|dwES	chr1	173866928	173866935	SF3A3|HepG2	7
chr1	173866260	173867260	PVT1|u87|ENSG00000234741|dwES	chr1	173866635	173866699	RBM15|K562	64
chr1	173866260	173867260	PVT1|u87|ENSG00000234741|dwES	chr1	173866876	173866929	EWSR1|K562	53
chr1	173866260	173867260	PVT1|u87|ENSG00000234741|dwES	chr1	173866698	173866727	ZNF622|K562	29
chr1	173866260	173867260	PVT1|u87|ENSG00000234741|dwES	chr1	173866638	173866711	AKAP8L|K562	73
chr1	173866260	173867260	PVT1|u87|ENSG00000234741|dwES	chr1	173866527	173866538	IGF2BP1|K562	11
chr1	173866260	173867260	PVT1|u87|ENSG00000234741|dwES	chr1	173866651	173866685	IGF2BP2|K562	34
chr1	173866260	173867260	PVT1|u87|ENSG00000234741|dwES	chr1	173866321	173866345	UPF1|K562	24
chr1	173866260	173867260	PVT1|u87|ENSG00000234741|dwES	chr1	173866639	173866749	EFTUD2|HepG2	110
chr1	173866260	173867260	PVT1|u87|ENSG00000234741|dwES	chr1	173866773	173866796	TBRG4|K562	23
chr1	173866260	173867260	PVT1|u87|ENSG00000234741|dwES	chr1	173866298	173866342	HNRNPM|HEK293T	44
chr1	173866260	173867260	PVT1|u87|ENSG00000234741|dwES	chr1	173866698	173866709	PUM2|K562	11
chr1	173866260	173867260	PVT1|u87|ENSG00000234741|dwES	chr1	173866338	173866348	SMNDC1|K562	10
chr1	173866260	173867260	PVT1|u87|ENSG00000234741|dwES	chr1	173866879	173866924	RBM27|K562	45
chr1	173866260	173867260	PVT1|u87|ENSG00000234741|dwES	chr1	173866298	173866342	HNRNPA1|HEK293T	44
chr1	173866260	173867260	PVT1|u87|ENSG00000234741|dwES	chr1	173866845	173866853	KHSRP|K562	8
chr1	173866260	173867260	PVT1|u87|ENSG00000234741|dwES	chr1	173866309	173866344	DDX59|HepG2	35
chr1	173866260	173867260	PVT1|u87|ENSG00000234741|dwES	chr1	173866877	173866931	IGF2BP1|HepG2	54
chr1	173866260	173867260	PVT1|u87|ENSG00000234741|dwES	chr1	173866878	173866929	AGGF1|K562	51
chr1	173866260	173867260	PVT1|u87|ENSG00000234741|dwES	chr1	173866645	173866690	FKBP4|HepG2	45
chr1	173866260	173867260	PVT1|u87|ENSG00000234741|dwES	chr1	173866758	173866776	DDX55|K562	18
chr1	173866260	173867260	PVT1|u87|ENSG00000234741|dwES	chr1	173866553	173866566	UCHL5|K562	13
chr1	173866260	173867260	PVT1|u87|ENSG00000234741|dwES	chr1	173866991	173867000	HNRNPA1|K562	9
chr1	173866260	173867260	PVT1|u87|ENSG00000234741|dwES	chr1	173866761	173866796	EIF4G2|K562	35
chr1	173866260	173867260	PVT1|u87|ENSG00000234741|dwES	chr1	173866646	173866713	EIF3H|HepG2	67
chr1	173866260	173867260	PVT1|u87|ENSG00000234741|dwES	chr1	173866879	173866928	FXR1|K562	49
chr1	173866260	173867260	PVT1|u87|ENSG00000234741|dwES	chr1	173866893	173866925	YWHAG|K562	32
chr1	173866260	173867260	PVT1|u87|ENSG00000234741|dwES	chr1	173866899	173866926	DDX3X|K562	27
chr1	173866260	173867260	PVT1|u87|ENSG00000234741|dwES	chr1	173866305	173866344	TROVE2|HepG2	39
chr1	173866260	173867260	PVT1|u87|ENSG00000234741|dwES	chr1	173866561	173866582	CSTF2|HeLa	21
chr1	173866260	173867260	PVT1|u87|ENSG00000234741|dwES	chr1	173866879	173866926	LSM11|HepG2	47
chr1	173866260	173867260	PVT1|u87|ENSG00000234741|dwES	chr1	173866928	173866935	TRA2A|HepG2	7
chr1	173866260	173867260	PVT1|u87|ENSG00000234741|dwES	chr1	173866523	173866560	FASTKD2|HepG2	37
chr1	173866260	173867260	PVT1|u87|ENSG00000234741|dwES	chr1	173866990	173867003	TARDBP|K562	13
chr1	173866260	173867260	PVT1|u87|ENSG00000234741|dwES	chr1	173866879	173866927	RPS3|HepG2	48
chr1	173866260	173867260	PVT1|u87|ENSG00000234741|dwES	chr1	173866662	173866711	SND1|K562	49
chr1	173866260	173867260	PVT1|u87|ENSG00000234741|dwES	chr1	173866877	173866879	U2AF1|K562	2
chr1	173866260	173867260	PVT1|u87|ENSG00000234741|dwES	chr1	173866990	173866991	DHX30|K562	1
chr1	173866260	173867260	PVT1|u87|ENSG00000234741|dwES	chr1	173866926	173866936	U2AF1|HepG2	10
chr1	173866260	173867260	PVT1|u87|ENSG00000234741|dwES	chr1	173866763	173866797	TARDBP|K562	34
chr1	173866260	173867260	PVT1|u87|ENSG00000234741|dwES	chr1	173866408	173866448	U2AF2|HepG2	40
chr1	173866260	173867260	PVT1|u87|ENSG00000234741|dwES	chr1	173866878	173866926	IGF2BP3|HepG2	48
chr1	173866260	173867260	PVT1|u87|ENSG00000234741|dwES	chr1	173866646	173866697	SRSF1|K562	51
chr1	173866260	173867260	PVT1|u87|ENSG00000234741|dwES	chr1	173866663	173866704	PUM2|K562	41
chr1	173866260	173867260	PVT1|u87|ENSG00000234741|dwES	chr1	173866305	173866353	LSM11|K562	48
chr1	173866260	173867260	PVT1|u87|ENSG00000234741|dwES	chr1	173866665	173866711	XRCC6|HepG2	46
chr1	173866260	173867260	PVT1|u87|ENSG00000234741|dwES	chr1	173866546	173866566	LARP4|HepG2	20
chr1	173866260	173867260	PVT1|u87|ENSG00000234741|dwES	chr1	173866633	173866682	FUS|HEK293	49
chr1	173866260	173867260	PVT1|u87|ENSG00000234741|dwES	chr1	173866990	173867000	EIF4G1|K562	10
chr1	173866260	173867260	PVT1|u87|ENSG00000234741|dwES	chr1	173866757	173866797	SRSF7|K562	40
chr1	173866260	173867260	PVT1|u87|ENSG00000234741|dwES	chr1	173866642	173866696	LARP4|HepG2	54
chr1	173866260	173867260	PVT1|u87|ENSG00000234741|dwES	chr1	173866877	173866888	SMNDC1|K562	11
chr1	173866260	173867260	PVT1|u87|ENSG00000234741|dwES	chr1	173866648	173866697	DGCR8|HepG2	49
chr1	173866260	173867260	PVT1|u87|ENSG00000234741|dwES	chr1	173866661	173866686	RBFOX2|HepG2	25
chr1	173866260	173867260	PVT1|u87|ENSG00000234741|dwES	chr1	173866643	173866696	LARP4|HepG2	53
chr1	173866260	173867260	PVT1|u87|ENSG00000234741|dwES	chr1	173866665	173866694	BUD13|K562	29
chr1	173866260	173867260	PVT1|u87|ENSG00000234741|dwES	chr1	173866702	173866705	FTO|K562	3
chr1	173866260	173867260	PVT1|u87|ENSG00000234741|dwES	chr1	173866306	173866316	EXOSC5|K562	10
chr1	173866260	173867260	PVT1|u87|ENSG00000234741|dwES	chr1	173866637	173866700	DDX59|HepG2	63
chr1	173866260	173867260	PVT1|u87|ENSG00000234741|dwES	chr1	173866991	173866997	LSM11|HepG2	6
chr1	173866260	173867260	PVT1|u87|ENSG00000234741|dwES	chr1	173866990	173866998	BUD13|K562	8
chr1	173866260	173867260	PVT1|u87|ENSG00000234741|dwES	chr1	173866305	173866313	SF3B4|K562	8
chr1	173866260	173867260	PVT1|u87|ENSG00000234741|dwES	chr1	173866882	173866894	NPM1|K562	12
chr1	173866260	173867260	PVT1|u87|ENSG00000234741|dwES	chr1	173866304	173866339	LARP7|HepG2	35
chr1	173866260	173867260	PVT1|u87|ENSG00000234741|dwES	chr1	173866892	173866934	SMNDC1|K562	42
chr1	173866260	173867260	PVT1|u87|ENSG00000234741|dwES	chr1	173866638	173866713	GPKOW|K562	75
chr1	173866260	173867260	PVT1|u87|ENSG00000234741|dwES	chr1	173866877	173866886	EXOSC5|K562	9
chr1	173866260	173867260	PVT1|u87|ENSG00000234741|dwES	chr1	173866626	173866706	DHX30|K562	80
chr1	173866260	173867260	PVT1|u87|ENSG00000234741|dwES	chr1	173866497	173866559	XRN2|K562	62
chr1	173866260	173867260	PVT1|u87|ENSG00000234741|dwES	chr1	173866887	173866948	SERBP1|K562	61
chr1	173866260	173867260	PVT1|u87|ENSG00000234741|dwES	chr1	173866879	173866928	FAM120A|K562	49
chr1	173866260	173867260	PVT1|u87|ENSG00000234741|dwES	chr1	173866639	173866678	SLTM|HepG2	39
chr1	173866260	173867260	PVT1|u87|ENSG00000234741|dwES	chr1	173866890	173866926	METAP2|K562	36
chr1	173866260	173867260	PVT1|u87|ENSG00000234741|dwES	chr1	173866878	173866926	SRSF1|K562	48
chr1	173866260	173867260	PVT1|u87|ENSG00000234741|dwES	chr1	173866618	173866644	PRPF8|K562	26
chr1	173866260	173867260	PVT1|u87|ENSG00000234741|dwES	chr1	173866922	173866938	TIA1|K562	16
chr1	173866260	173867260	PVT1|u87|ENSG00000234741|dwES	chr1	173866639	173866711	U2AF1|K562	72
chr1	173866260	173867260	PVT1|u87|ENSG00000234741|dwES	chr1	173866895	173866927	DDX3X|K562	32
chr1	173866260	173867260	PVT1|u87|ENSG00000234741|dwES	chr1	173866878	173866934	NCBP2|K562	56
chr1	173866260	173867260	PVT1|u87|ENSG00000234741|dwES	chr1	173866756	173866783	RBM22|HepG2	27
chr1	173866260	173867260	PVT1|u87|ENSG00000234741|dwES	chr1	173866638	173866711	SND1|HepG2	73
chr1	173866260	173867260	PVT1|u87|ENSG00000234741|dwES	chr1	173866782	173866795	TBRG4|HepG2	13
chr1	173866260	173867260	PVT1|u87|ENSG00000234741|dwES	chr1	173866880	173866936	BUD13|HepG2	56
chr1	173866260	173867260	PVT1|u87|ENSG00000234741|dwES	chr1	173866527	173866529	SUB1|HepG2	2
chr1	173866260	173867260	PVT1|u87|ENSG00000234741|dwES	chr1	173866734	173866799	EFTUD2|K562	65
chr1	173866260	173867260	PVT1|u87|ENSG00000234741|dwES	chr1	173866411	173866430	PRPF8|K562	19
chr1	173866260	173867260	PVT1|u87|ENSG00000234741|dwES	chr1	173866312	173866350	DDX3X|HepG2	38
chr1	173866260	173867260	PVT1|u87|ENSG00000234741|dwES	chr1	173866634	173866697	NPM1|K562	63
chr1	173866260	173867260	PVT1|u87|ENSG00000234741|dwES	chr1	173866877	173866927	NKRF|HepG2	50
chr1	173866260	173867260	PVT1|u87|ENSG00000234741|dwES	chr1	173866764	173866782	HNRNPK|K562	18
chr1	173866260	173867260	PVT1|u87|ENSG00000234741|dwES	chr1	173866305	173866307	NOLC1|HepG2	2
chr1	173866260	173867260	PVT1|u87|ENSG00000234741|dwES	chr1	173866879	173866938	SLTM|K562	59
chr1	173866260	173867260	PVT1|u87|ENSG00000234741|dwES	chr1	173866633	173866706	MTPAP|K562	73
chr1	173866260	173867260	PVT1|u87|ENSG00000234741|dwES	chr1	173866543	173866567	SAFB2|K562	24
chr1	173866260	173867260	PVT1|u87|ENSG00000234741|dwES	chr1	173866499	173866517	XRN2|K562	18
chr1	173866260	173867260	PVT1|u87|ENSG00000234741|dwES	chr1	173866320	173866354	GRSF1|HepG2	34
chr1	173866260	173867260	PVT1|u87|ENSG00000234741|dwES	chr1	173866992	173867004	DDX55|K562	12
chr1	173866260	173867260	PVT1|u87|ENSG00000234741|dwES	chr1	173866304	173866322	FAM120A|K562	18
chr1	173866260	173867260	PVT1|u87|ENSG00000234741|dwES	chr1	173866635	173866695	HNRNPA1|HepG2	60
chr1	173866260	173867260	PVT1|u87|ENSG00000234741|dwES	chr1	173866634	173866704	DHX30|K562	70
chr1	173866260	173867260	PVT1|u87|ENSG00000234741|dwES	chr1	173866877	173866900	NOLC1|HepG2	23
chr1	173866260	173867260	PVT1|u87|ENSG00000234741|dwES	chr1	173866648	173866699	GTF2F1|K562	51
chr1	173866260	173867260	PVT1|u87|ENSG00000234741|dwES	chr1	173866755	173866794	DHX30|K562	39
chr1	173866260	173867260	PVT1|u87|ENSG00000234741|dwES	chr1	173866635	173866639	HNRNPA1|HepG2	4
chr1	173866260	173867260	PVT1|u87|ENSG00000234741|dwES	chr1	173866662	173866676	NOLC1|HepG2	14
chr1	173866260	173867260	PVT1|u87|ENSG00000234741|dwES	chr1	173866311	173866339	FASTKD2|K562	28
chr1	173866260	173867260	PVT1|u87|ENSG00000234741|dwES	chr1	173866539	173866567	DDX3X|K562	28
chr1	173866260	173867260	PVT1|u87|ENSG00000234741|dwES	chr1	173866635	173866685	XRN2|HepG2	50
chr1	173866260	173867260	PVT1|u87|ENSG00000234741|dwES	chr1	173866636	173866724	SUPV3L1|HepG2	88
chr1	173866260	173867260	PVT1|u87|ENSG00000234741|dwES	chr1	173866876	173866887	LARP7|HepG2	11
chr1	173866260	173867260	PVT1|u87|ENSG00000234741|dwES	chr1	173866458	173866483	PRPF8|K562	25
chr1	173866260	173867260	PVT1|u87|ENSG00000234741|dwES	chr1	173866644	173866692	AUH|HepG2	48
chr1	173866260	173867260	PVT1|u87|ENSG00000234741|dwES	chr1	173866885	173866924	RBM15|HepG2	39
chr1	173866260	173867260	PVT1|u87|ENSG00000234741|dwES	chr1	173866926	173866931	PTBP1|K562	5
chr1	173866260	173867260	PVT1|u87|ENSG00000234741|dwES	chr1	173866304	173866345	ILF3|HepG2	41
chr1	173866260	173867260	PVT1|u87|ENSG00000234741|dwES	chr1	173866667	173866696	FXR1|K562	29
chr1	173866260	173867260	PVT1|u87|ENSG00000234741|dwES	chr1	173866881	173866930	FUBP3|HepG2	49
chr1	173866260	173867260	PVT1|u87|ENSG00000234741|dwES	chr1	173866538	173866565	SND1|K562	27
chr1	173866260	173867260	PVT1|u87|ENSG00000234741|dwES	chr1	173866643	173866701	RPS5|K562	58
chr1	173866260	173867260	PVT1|u87|ENSG00000234741|dwES	chr1	173866877	173866918	PTBP1|HepG2	41
chr1	173866260	173867260	PVT1|u87|ENSG00000234741|dwES	chr1	173866929	173866940	NOLC1|K562	11
chr1	173866260	173867260	PVT1|u87|ENSG00000234741|dwES	chr1	173866786	173866795	HNRNPA1|K562	9
chr1	173866260	173867260	PVT1|u87|ENSG00000234741|dwES	chr1	173866615	173866628	SRSF1|K562	13
chr1	173866260	173867260	PVT1|u87|ENSG00000234741|dwES	chr1	173866309	173866336	RBM5|HepG2	27
chr1	173866260	173867260	PVT1|u87|ENSG00000234741|dwES	chr1	173866647	173866716	PTBP1|HepG2	69
chr1	173866260	173867260	PVT1|u87|ENSG00000234741|dwES	chr1	173866670	173866699	NOLC1|K562	29
chr1	173866260	173867260	PVT1|u87|ENSG00000234741|dwES	chr1	173866927	173866935	SF3B4|K562	8
chr1	173866260	173867260	PVT1|u87|ENSG00000234741|dwES	chr1	173866635	173866697	FTO|K562	62
chr1	173866260	173867260	PVT1|u87|ENSG00000234741|dwES	chr1	173866879	173866928	SF3B4|HepG2	49
chr1	173866260	173867260	PVT1|u87|ENSG00000234741|dwES	chr1	173866307	173866348	LARP4|K562	41
chr1	173866260	173867260	PVT1|u87|ENSG00000234741|dwES	chr1	173866353	173866362	LSM11|K562	9
chr1	173866260	173867260	PVT1|u87|ENSG00000234741|dwES	chr1	173866881	173866925	XRN2|K562	44
chr1	173866260	173867260	PVT1|u87|ENSG00000234741|dwES	chr1	173866296	173866323	HNRNPM|K562	27
chr1	173866260	173867260	PVT1|u87|ENSG00000234741|dwES	chr1	173866641	173866694	FASTKD2|HepG2	53
chr1	173866260	173867260	PVT1|u87|ENSG00000234741|dwES	chr1	173866650	173866664	PRPF8|K562	14
chr1	173866260	173867260	PVT1|u87|ENSG00000234741|dwES	chr1	173866304	173866348	LIN28B|HepG2	44
chr1	173866260	173867260	PVT1|u87|ENSG00000234741|dwES	chr1	173866639	173866712	NKRF|HepG2	73
chr1	173866260	173867260	PVT1|u87|ENSG00000234741|dwES	chr1	173866642	173866702	LSM11|HepG2	60
chr1	173866260	173867260	PVT1|u87|ENSG00000234741|dwES	chr1	173866927	173866936	HNRNPA1|HepG2	9
chr1	173866260	173867260	PVT1|u87|ENSG00000234741|dwES	chr1	173866638	173866656	SF3B4|K562	18
chr1	173866260	173867260	PVT1|u87|ENSG00000234741|dwES	chr1	173866662	173866721	DROSHA|K562	59
chr1	173866260	173867260	PVT1|u87|ENSG00000234741|dwES	chr1	173866547	173866567	DDX6|K562	20
chr1	173866260	173867260	PVT1|u87|ENSG00000234741|dwES	chr1	173866647	173866714	RBM22|HepG2	67
chr1	173866260	173867260	PVT1|u87|ENSG00000234741|dwES	chr1	173866304	173866341	GNL3|K562	37
chr1	173866260	173867260	PVT1|u87|ENSG00000234741|dwES	chr1	173866927	173866936	FASTKD2|K562	9
chr1	173866260	173867260	PVT1|u87|ENSG00000234741|dwES	chr1	173866879	173866928	RBFOX2|HepG2	49
chr1	173866260	173867260	PVT1|u87|ENSG00000234741|dwES	chr1	173866573	173866603	SF3A3|HepG2	30
chr1	173866260	173867260	PVT1|u87|ENSG00000234741|dwES	chr1	173866638	173866645	NOLC1|HepG2	7
chr1	173866260	173867260	PVT1|u87|ENSG00000234741|dwES	chr1	173866879	173866926	UCHL5|HepG2	47
chr1	173866260	173867260	PVT1|u87|ENSG00000234741|dwES	chr1	173866999	173867005	AGGF1|K562	6
chr1	173866260	173867260	PVT1|u87|ENSG00000234741|dwES	chr1	173866881	173866925	RBM15|K562	44
chr1	173866260	173867260	PVT1|u87|ENSG00000234741|dwES	chr1	173866764	173866797	CSTF2T|K562	33
chr1	173866260	173867260	PVT1|u87|ENSG00000234741|dwES	chr1	173866634	173866707	TROVE2|HepG2	73
chr1	173866260	173867260	PVT1|u87|ENSG00000234741|dwES	chr1	173866990	173866991	SLBP|K562	1
chr1	173866260	173867260	PVT1|u87|ENSG00000234741|dwES	chr1	173866643	173866689	U2AF1|HepG2	46
chr1	173866260	173867260	PVT1|u87|ENSG00000234741|dwES	chr1	173866635	173866658	RPS5|K562	23
chr1	173866260	173867260	PVT1|u87|ENSG00000234741|dwES	chr1	173866648	173866699	DDX3X|HepG2	51
chr1	173866260	173867260	PVT1|u87|ENSG00000234741|dwES	chr1	173866633	173866682	CPSF7|HEK293	49
chr1	173866260	173867260	PVT1|u87|ENSG00000234741|dwES	chr1	173866877	173866927	GNL3|K562	50
chr1	173866260	173867260	PVT1|u87|ENSG00000234741|dwES	chr1	173866887	173866926	EFTUD2|K562	39
chr1	173866260	173867260	PVT1|u87|ENSG00000234741|dwES	chr1	173866760	173866796	DDX55|HepG2	36
chr1	173866260	173867260	PVT1|u87|ENSG00000234741|dwES	chr1	173866758	173866796	SRSF1|K562	38
chr1	173866260	173867260	PVT1|u87|ENSG00000234741|dwES	chr1	173866635	173866704	SFPQ|HepG2	69
chr1	173866260	173867260	PVT1|u87|ENSG00000234741|dwES	chr1	173866876	173866929	GTF2F1|HepG2	53
chr1	173866260	173867260	PVT1|u87|ENSG00000234741|dwES	chr1	173866946	173866965	TAF15|K562	19
chr1	173866260	173867260	PVT1|u87|ENSG00000234741|dwES	chr1	173866638	173866698	PUM2|K562	60
chr1	173866260	173867260	PVT1|u87|ENSG00000234741|dwES	chr1	173866879	173866899	DDX3X|K562	20
chr1	173866260	173867260	PVT1|u87|ENSG00000234741|dwES	chr1	173866358	173866366	NOLC1|K562	8
chr1	173866260	173867260	PVT1|u87|ENSG00000234741|dwES	chr1	173866298	173866342	FBL|HEK293	44
chr1	173866260	173867260	PVT1|u87|ENSG00000234741|dwES	chr1	173866780	173866796	DDX24|K562	16
chr1	173866260	173867260	PVT1|u87|ENSG00000234741|dwES	chr1	173866328	173866339	SMNDC1|K562	11
chr1	173866260	173867260	PVT1|u87|ENSG00000234741|dwES	chr1	173866642	173866692	HNRNPK|HepG2	50
chr1	173866260	173867260	PVT1|u87|ENSG00000234741|dwES	chr1	173866698	173866735	UCHL5|K562	37
chr1	173866260	173867260	PVT1|u87|ENSG00000234741|dwES	chr1	173866776	173866787	TBRG4|K562	11
chr1	173866260	173867260	PVT1|u87|ENSG00000234741|dwES	chr1	173866765	173866796	NOLC1|K562	31
chr1	173866260	173867260	PVT1|u87|ENSG00000234741|dwES	chr1	173866536	173866555	DDX24|K562	19
chr1	173866260	173867260	PVT1|u87|ENSG00000234741|dwES	chr1	173866277	173866302	SF3B4|HepG2	25
chr1	173866260	173867260	PVT1|u87|ENSG00000234741|dwES	chr1	173866360	173866365	NOLC1|HepG2	5
chr1	173866260	173867260	PVT1|u87|ENSG00000234741|dwES	chr1	173866752	173866786	GRWD1|HepG2	34
chr1	173866260	173867260	PVT1|u87|ENSG00000234741|dwES	chr1	173866877	173866926	IGF2BP1|K562	49
chr1	173866260	173867260	PVT1|u87|ENSG00000234741|dwES	chr1	173866556	173866567	KHDRBS1|K562	11
chr1	173866260	173867260	PVT1|u87|ENSG00000234741|dwES	chr1	173866308	173866352	GTF2F1|K562	44
chr1	173866260	173867260	PVT1|u87|ENSG00000234741|dwES	chr1	173866877	173866928	TARDBP|K562	51
chr1	173866260	173867260	PVT1|u87|ENSG00000234741|dwES	chr1	173866633	173866682	HNRNPM|HEK293T	49
chr1	173866260	173867260	PVT1|u87|ENSG00000234741|dwES	chr1	173866887	173866918	LARP7|HepG2	31
chr1	173866260	173867260	PVT1|u87|ENSG00000234741|dwES	chr1	173866763	173866779	UCHL5|K562	16
chr1	173866260	173867260	PVT1|u87|ENSG00000234741|dwES	chr1	173866635	173866713	NSUN2|K562	78
chr1	173866260	173867260	PVT1|u87|ENSG00000234741|dwES	chr1	173866647	173866698	KHSRP|K562	51
chr1	173866260	173867260	PVT1|u87|ENSG00000234741|dwES	chr1	173866895	173866922	TNRC6C|HEK293	27
chr1	173866260	173867260	PVT1|u87|ENSG00000234741|dwES	chr1	173866778	173866782	TBRG4|HepG2	4
chr1	173866260	173867260	PVT1|u87|ENSG00000234741|dwES	chr1	173866305	173866366	SMNDC1|HepG2	61
chr1	173866260	173867260	PVT1|u87|ENSG00000234741|dwES	chr1	173866667	173866673	DKC1|HepG2	6
chr1	173866260	173867260	PVT1|u87|ENSG00000234741|dwES	chr1	173866877	173866892	PTBP1|K562	15
chr1	173866260	173867260	PVT1|u87|ENSG00000234741|dwES	chr1	173866638	173866694	BUD13|HepG2	56
chr1	173866260	173867260	PVT1|u87|ENSG00000234741|dwES	chr1	173866608	173866698	SRSF7|K562	90
chr1	173866260	173867260	PVT1|u87|ENSG00000234741|dwES	chr1	173866650	173866680	IGF2BP1|K562	30
chr1	173866260	173867260	PVT1|u87|ENSG00000234741|dwES	chr1	173866759	173866804	U2AF2|HepG2	45
chr1	173866260	173867260	PVT1|u87|ENSG00000234741|dwES	chr1	173866881	173866925	DDX6|HepG2	44
chr1	173866260	173867260	PVT1|u87|ENSG00000234741|dwES	chr1	173866530	173866583	EFTUD2|HepG2	53
chr1	173866260	173867260	PVT1|u87|ENSG00000234741|dwES	chr1	173866307	173866339	NSUN2|K562	32
chr1	173866260	173867260	PVT1|u87|ENSG00000234741|dwES	chr1	173866779	173866796	NOLC1|K562	17
chr1	173866260	173867260	PVT1|u87|ENSG00000234741|dwES	chr1	173866878	173866933	DROSHA|K562	55
chr1	173866260	173867260	PVT1|u87|ENSG00000234741|dwES	chr1	173866881	173866934	PUS1|K562	53
chr1	173866260	173867260	PVT1|u87|ENSG00000234741|dwES	chr1	173866879	173866930	DHX30|HepG2	51
chr1	173866260	173867260	PVT1|u87|ENSG00000234741|dwES	chr1	173866339	173866349	SMNDC1|HepG2	10
chr1	173866260	173867260	PVT1|u87|ENSG00000234741|dwES	chr1	173866640	173866691	UPF1|K562	51
chr1	173866260	173867260	PVT1|u87|ENSG00000234741|dwES	chr1	173866757	173866797	SRSF1|K562	40
chr1	173866260	173867260	PVT1|u87|ENSG00000234741|dwES	chr1	173866339	173866365	LARP7|HepG2	26
chr1	173866260	173867260	PVT1|u87|ENSG00000234741|dwES	chr1	173866725	173866749	GPKOW|K562	24
chr1	173866260	173867260	PVT1|u87|ENSG00000234741|dwES	chr1	173866637	173866716	XRCC6|K562	79
chr1	173866260	173867260	PVT1|u87|ENSG00000234741|dwES	chr1	173866885	173866890	RBFOX2|K562	5
chr1	173866260	173867260	PVT1|u87|ENSG00000234741|dwES	chr1	173866639	173866695	RBFOX2|K562	56
chr1	173866260	173867260	PVT1|u87|ENSG00000234741|dwES	chr1	173866647	173866682	FAM120A|K562	35
chr1	173866260	173867260	PVT1|u87|ENSG00000234741|dwES	chr1	173866769	173866797	HNRNPU|K562	28
chr1	173866260	173867260	PVT1|u87|ENSG00000234741|dwES	chr1	173866929	173866932	KHSRP|K562	3
chr1	173866260	173867260	PVT1|u87|ENSG00000234741|dwES	chr1	173866312	173866355	TNRC6A|K562	43
chr1	173866260	173867260	PVT1|u87|ENSG00000234741|dwES	chr1	173866310	173866335	TRA2A|HepG2	25
chr1	173866260	173867260	PVT1|u87|ENSG00000234741|dwES	chr1	173866879	173866934	GEMIN5|K562	55
chr1	173866260	173867260	PVT1|u87|ENSG00000234741|dwES	chr1	173866722	173866798	BUD13|HepG2	76
chr1	173866260	173867260	PVT1|u87|ENSG00000234741|dwES	chr1	173866315	173866340	RBM22|K562	25
chr1	173866260	173867260	PVT1|u87|ENSG00000234741|dwES	chr1	173866989	173866998	LARP4|HepG2	9
chr1	173866260	173867260	PVT1|u87|ENSG00000234741|dwES	chr1	173866893	173866927	GNL3|K562	34
chr1	173866260	173867260	PVT1|u87|ENSG00000234741|dwES	chr1	173866333	173866353	AGGF1|K562	20
chr1	173866260	173867260	PVT1|u87|ENSG00000234741|dwES	chr1	173866990	173867000	PPIL4|K562	10
chr1	173866260	173867260	PVT1|u87|ENSG00000234741|dwES	chr1	173866917	173866928	PTBP1|HepG2	11
chr1	173866260	173867260	PVT1|u87|ENSG00000234741|dwES	chr1	173866761	173866791	TAF15|HepG2	30
chr1	173866260	173867260	PVT1|u87|ENSG00000234741|dwES	chr1	173866879	173866924	U2AF2|K562	45
chr1	173866260	173867260	PVT1|u87|ENSG00000234741|dwES	chr1	173866927	173866938	HNRNPA1|HepG2	11
chr1	173866260	173867260	PVT1|u87|ENSG00000234741|dwES	chr1	173866663	173866698	EXOSC5|K562	35
chr1	173866260	173867260	PVT1|u87|ENSG00000234741|dwES	chr1	173866878	173866889	LARP7|K562	11
chr1	173866260	173867260	PVT1|u87|ENSG00000234741|dwES	chr1	173866313	173866351	YWHAG|K562	38
chr1	173866260	173867260	PVT1|u87|ENSG00000234741|dwES	chr1	173866774	173866793	PPIL4|K562	19
chr1	173866260	173867260	PVT1|u87|ENSG00000234741|dwES	chr1	173866634	173866693	SMNDC1|K562	59
chr1	173866260	173867260	PVT1|u87|ENSG00000234741|dwES	chr1	173866528	173866533	DDX55|K562	5
chr1	173866260	173867260	PVT1|u87|ENSG00000234741|dwES	chr1	173866926	173866936	SRSF9|HepG2	10
chr1	173866260	173867260	PVT1|u87|ENSG00000234741|dwES	chr1	173866878	173866931	AGGF1|HepG2	53
chr1	173866260	173867260	PVT1|u87|ENSG00000234741|dwES	chr1	173866640	173866645	SF3B4|K562	5
chr1	173866260	173867260	PVT1|u87|ENSG00000234741|dwES	chr1	173866544	173866557	CSTF2T|K562	13
chr1	173866260	173867260	PVT1|u87|ENSG00000234741|dwES	chr1	173866312	173866353	DDX59|HepG2	41
chr1	173866260	173867260	PVT1|u87|ENSG00000234741|dwES	chr1	173866574	173866606	XRN2|HepG2	32
chr1	173866260	173867260	PVT1|u87|ENSG00000234741|dwES	chr1	173866927	173866939	XRCC6|K562	12
chr1	173866260	173867260	PVT1|u87|ENSG00000234741|dwES	chr1	173866527	173866529	ZNF622|K562	2
chr1	173866260	173867260	PVT1|u87|ENSG00000234741|dwES	chr1	173866632	173866701	DHX30|HepG2	69
chr1	173866260	173867260	PVT1|u87|ENSG00000234741|dwES	chr1	173866561	173866566	HNRNPK|K562	5
chr1	173866260	173867260	PVT1|u87|ENSG00000234741|dwES	chr1	173866541	173866567	DDX24|K562	26
chr1	173866260	173867260	PVT1|u87|ENSG00000234741|dwES	chr1	173866559	173866567	PPIG|HepG2	8
chr1	173866260	173867260	PVT1|u87|ENSG00000234741|dwES	chr1	173866876	173866927	CSTF2T|K562	51
chr1	173866260	173867260	PVT1|u87|ENSG00000234741|dwES	chr1	173866528	173866555	METAP2|K562	27
chr1	173866260	173867260	PVT1|u87|ENSG00000234741|dwES	chr1	173866669	173866700	PTBP1|K562	31
chr1	173866260	173867260	PVT1|u87|ENSG00000234741|dwES	chr1	173866991	173867001	SRSF7|K562	10
chr1	173866260	173867260	PVT1|u87|ENSG00000234741|dwES	chr1	173866640	173866707	DGCR8|K562	67
chr1	173866260	173867260	PVT1|u87|ENSG00000234741|dwES	chr1	173866640	173866697	METAP2|K562	57
chr1	173866260	173867260	PVT1|u87|ENSG00000234741|dwES	chr1	173866315	173866352	GPKOW|K562	37
chr1	173866260	173867260	PVT1|u87|ENSG00000234741|dwES	chr1	173866706	173866744	BUD13|K562	38
chr1	173866260	173867260	PVT1|u87|ENSG00000234741|dwES	chr1	173866617	173866636	SRSF1|HepG2	19
chr1	173866260	173867260	PVT1|u87|ENSG00000234741|dwES	chr1	173866317	173866339	AARS|K562	22
chr1	173866260	173867260	PVT1|u87|ENSG00000234741|dwES	chr1	173866314	173866331	DDX24|K562	17
chr1	173866260	173867260	PVT1|u87|ENSG00000234741|dwES	chr1	173866877	173866929	HNRNPK|HepG2	52
chr1	173866260	173867260	PVT1|u87|ENSG00000234741|dwES	chr1	173866774	173866796	PRPF8|K562	22
chr1	173866260	173867260	PVT1|u87|ENSG00000234741|dwES	chr1	173866643	173866696	SF3A3|HepG2	53
chr1	173866260	173867260	PVT1|u87|ENSG00000234741|dwES	chr1	173866646	173866671	SRSF9|HepG2	25
chr1	173866260	173867260	PVT1|u87|ENSG00000234741|dwES	chr1	173866318	173866364	RBFOX2|K562	46
chr1	173866260	173867260	PVT1|u87|ENSG00000234741|dwES	chr1	173866929	173866937	HNRNPUL1|K562	8
chr1	173866260	173867260	PVT1|u87|ENSG00000234741|dwES	chr1	173866928	173866937	PUS1|K562	9
chr1	173866260	173867260	PVT1|u87|ENSG00000234741|dwES	chr1	173866906	173866926	ZRANB2|K562	20
chr1	173866260	173867260	PVT1|u87|ENSG00000234741|dwES	chr1	173866633	173866682	NUDT21|HEK293	49
chr1	173866260	173867260	PVT1|u87|ENSG00000234741|dwES	chr1	173866636	173866685	SF3B1|K562	49
chr1	173866260	173867260	PVT1|u87|ENSG00000234741|dwES	chr1	173866628	173866663	SRSF1|K562	35
chr1	173866260	173867260	PVT1|u87|ENSG00000234741|dwES	chr1	173866323	173866338	SND1|K562	15
chr1	173866260	173867260	PVT1|u87|ENSG00000234741|dwES	chr1	173866633	173866644	RBM5|HepG2	11
chr1	173866260	173867260	PVT1|u87|ENSG00000234741|dwES	chr1	173866661	173866695	FXR2|K562	34
chr1	173866260	173867260	PVT1|u87|ENSG00000234741|dwES	chr1	173866932	173866938	DKC1|HepG2	6
chr1	173866260	173867260	PVT1|u87|ENSG00000234741|dwES	chr1	173866564	173866567	YBX3|K562	3
chr1	173866260	173867260	PVT1|u87|ENSG00000234741|dwES	chr1	173866878	173866932	DDX42|K562	54
chr1	173866260	173867260	PVT1|u87|ENSG00000234741|dwES	chr1	173866876	173866895	DDX3X|K562	19
chr1	173866260	173867260	PVT1|u87|ENSG00000234741|dwES	chr1	173866775	173866792	DDX6|HepG2	17
chr1	173866260	173867260	PVT1|u87|ENSG00000234741|dwES	chr1	173866895	173866926	LIN28B|HepG2	31
chr1	173866260	173867260	PVT1|u87|ENSG00000234741|dwES	chr1	173866877	173866925	QKI|K562	48
chr1	173866260	173867260	PVT1|u87|ENSG00000234741|dwES	chr1	173866881	173866915	FXR1|K562	34
chr1	173866260	173867260	PVT1|u87|ENSG00000234741|dwES	chr1	173866886	173866896	ZNF622|K562	10
chr1	173866260	173867260	PVT1|u87|ENSG00000234741|dwES	chr1	173866878	173866933	GRSF1|HepG2	55
chr1	173866260	173867260	PVT1|u87|ENSG00000234741|dwES	chr1	173866311	173866356	RPS11|K562	45
chr1	173866260	173867260	PVT1|u87|ENSG00000234741|dwES	chr1	173866697	173866705	SF3B4|K562	8
chr1	173866260	173867260	PVT1|u87|ENSG00000234741|dwES	chr1	173866313	173866352	SF3B4|K562	39
chr1	173866260	173867260	PVT1|u87|ENSG00000234741|dwES	chr1	173866888	173866908	HNRNPUL1|HepG2	20
chr1	173866260	173867260	PVT1|u87|ENSG00000234741|dwES	chr1	173866486	173866539	EFTUD2|HepG2	53
chr1	173866260	173867260	PVT1|u87|ENSG00000234741|dwES	chr1	173866548	173866567	LARP4|HepG2	19
chr1	173866260	173867260	PVT1|u87|ENSG00000234741|dwES	chr1	173866305	173866325	DKC1|HepG2	20
chr1	173866260	173867260	PVT1|u87|ENSG00000234741|dwES	chr1	173866327	173866366	NOLC1|K562	39
chr1	173866260	173867260	PVT1|u87|ENSG00000234741|dwES	chr1	173866877	173866925	LARP4|K562	48
chr1	173866260	173867260	PVT1|u87|ENSG00000234741|dwES	chr1	173866876	173866888	EXOSC5|K562	12
chr1	173866260	173867260	PVT1|u87|ENSG00000234741|dwES	chr1	173866892	173866928	PUS1|K562	36
chr1	173866260	173867260	PVT1|u87|ENSG00000234741|dwES	chr1	173866879	173866934	SLTM|HepG2	55
chr1	173866260	173867260	PVT1|u87|ENSG00000234741|dwES	chr1	173866305	173866367	PTBP1|K562	62
chr1	173866260	173867260	PVT1|u87|ENSG00000234741|dwES	chr1	173866305	173866356	GTF2F1|HepG2	51
chr1	173866260	173867260	PVT1|u87|ENSG00000234741|dwES	chr1	173866879	173866926	DHX30|K562	47
chr1	173866260	173867260	PVT1|u87|ENSG00000234741|dwES	chr1	173866760	173866793	PUS1|K562	33
chr1	173866260	173867260	PVT1|u87|ENSG00000234741|dwES	chr1	173866634	173866699	PPIL4|K562	65
chr1	173866260	173867260	PVT1|u87|ENSG00000234741|dwES	chr1	173866694	173866737	PRPF8|K562	43
chr1	173866260	173867260	PVT1|u87|ENSG00000234741|dwES	chr1	173866761	173866765	LIN28B|K562	4
chr1	173866260	173867260	PVT1|u87|ENSG00000234741|dwES	chr1	173866879	173866927	AGGF1|K562	48
chr1	173866260	173867260	PVT1|u87|ENSG00000234741|dwES	chr1	173866633	173866662	NUDT21|HEK293	29
chr1	173866260	173867260	PVT1|u87|ENSG00000234741|dwES	chr1	173866633	173866710	RBM27|K562	77
chr1	173866260	173867260	PVT1|u87|ENSG00000234741|dwES	chr1	173866635	173866701	RBM15|K562	66
chr1	173866260	173867260	PVT1|u87|ENSG00000234741|dwES	chr1	173866661	173866699	RBFOX2|K562	38
chr1	173866260	173867260	PVT1|u87|ENSG00000234741|dwES	chr1	173866878	173866927	AUH|K562	49
chr1	173866260	173867260	PVT1|u87|ENSG00000234741|dwES	chr1	173866607	173866666	ZNF622|K562	59
chr1	173866260	173867260	PVT1|u87|ENSG00000234741|dwES	chr1	173866699	173866712	PPIL4|K562	13
chr1	173866260	173867260	PVT1|u87|ENSG00000234741|dwES	chr1	173866928	173866941	TNRC6A|K562	13
chr1	173866260	173867260	PVT1|u87|ENSG00000234741|dwES	chr1	173866664	173866695	TRA2A|K562	31
chr1	173866260	173867260	PVT1|u87|ENSG00000234741|dwES	chr1	173866637	173866691	U2AF2|HepG2	54
chr1	173866260	173867260	PVT1|u87|ENSG00000234741|dwES	chr1	173866767	173866787	U2AF1|HepG2	20
chr1	173866260	173867260	PVT1|u87|ENSG00000234741|dwES	chr1	173866891	173866928	RBFOX2|K562	37
chr1	173866260	173867260	PVT1|u87|ENSG00000234741|dwES	chr1	173866878	173866928	DDX42|K562	50
chr1	173866260	173867260	PVT1|u87|ENSG00000234741|dwES	chr1	173866298	173866322	AGO4|HEK293	24
chr1	173866260	173867260	PVT1|u87|ENSG00000234741|dwES	chr1	173866905	173866916	LARP4|HepG2	11
chr1	173866260	173867260	PVT1|u87|ENSG00000234741|dwES	chr1	173866880	173866930	DGCR8|HepG2	50
chr1	173866260	173867260	PVT1|u87|ENSG00000234741|dwES	chr1	173866307	173866362	RBM22|HepG2	55
chr1	173866260	173867260	PVT1|u87|ENSG00000234741|dwES	chr1	173866298	173866342	NOP58|HEK293	44
chr1	173866260	173867260	PVT1|u87|ENSG00000234741|dwES	chr1	173866640	173866645	NOLC1|HepG2	5
chr1	173866260	173867260	PVT1|u87|ENSG00000234741|dwES	chr1	173866635	173866668	TROVE2|K562	33
chr1	173866260	173867260	PVT1|u87|ENSG00000234741|dwES	chr1	173866877	173866927	RBM5|HepG2	50
chr1	173866260	173867260	PVT1|u87|ENSG00000234741|dwES	chr1	173866298	173866322	TIAL1|HeLa	24
chr1	173866260	173867260	PVT1|u87|ENSG00000234741|dwES	chr1	173866879	173866925	U2AF2|K562	46
chr1	173866260	173867260	PVT1|u87|ENSG00000234741|dwES	chr1	173866636	173866717	XRCC6|K562	81
chr1	173866260	173867260	PVT1|u87|ENSG00000234741|dwES	chr1	173866658	173866711	RPS5|K562	53
chr1	173866260	173867260	PVT1|u87|ENSG00000234741|dwES	chr1	173866298	173866322	C17orf85|HEK293	24
chr1	173866260	173867260	PVT1|u87|ENSG00000234741|dwES	chr1	173866641	173866668	DKC1|HepG2	27
chr1	173866260	173867260	PVT1|u87|ENSG00000234741|dwES	chr1	173866621	173866648	EFTUD2|HepG2	27
chr1	173866260	173867260	PVT1|u87|ENSG00000234741|dwES	chr1	173866661	173866704	EXOSC5|K562	43
chr1	173866260	173867260	PVT1|u87|ENSG00000234741|dwES	chr1	173866740	173866754	PPIG|HepG2	14
chr1	173866260	173867260	PVT1|u87|ENSG00000234741|dwES	chr1	173866928	173866940	PTBP1|HepG2	12
chr1	173866260	173867260	PVT1|u87|ENSG00000234741|dwES	chr1	173866877	173866929	UPF1|K562	52
chr1	173866260	173867260	PVT1|u87|ENSG00000234741|dwES	chr1	173866313	173866335	ILF3|K562	22
chr1	173866260	173867260	PVT1|u87|ENSG00000234741|dwES	chr1	173866878	173866928	DDX6|K562	50
chr1	173866260	173867260	PVT1|u87|ENSG00000234741|dwES	chr1	173866786	173866796	GRWD1|HepG2	10
chr1	173866260	173867260	PVT1|u87|ENSG00000234741|dwES	chr1	173866642	173866693	TRA2A|HepG2	51
chr1	173866260	173867260	PVT1|u87|ENSG00000234741|dwES	chr1	173866633	173866682	HNRNPA1|HEK293T	49
chr1	173866260	173867260	PVT1|u87|ENSG00000234741|dwES	chr1	173866888	173866931	EXOSC5|K562	43
chr1	173866260	173867260	PVT1|u87|ENSG00000234741|dwES	chr1	173866312	173866342	XRCC6|K562	30
chr1	173866260	173867260	PVT1|u87|ENSG00000234741|dwES	chr1	173866641	173866701	GPKOW|K562	60
chr1	173866260	173867260	PVT1|u87|ENSG00000234741|dwES	chr1	173866878	173866929	GEMIN5|K562	51
chr1	173866260	173867260	PVT1|u87|ENSG00000234741|dwES	chr1	173866908	173866920	HNRNPUL1|K562	12
chr1	173866260	173867260	PVT1|u87|ENSG00000234741|dwES	chr1	173866633	173866695	AGGF1|K562	62
chr1	173866260	173867260	PVT1|u87|ENSG00000234741|dwES	chr1	173866928	173866936	UCHL5|HepG2	8
chr1	173866260	173867260	PVT1|u87|ENSG00000234741|dwES	chr1	173866637	173866664	LSM11|K562	27
chr1	173866260	173867260	PVT1|u87|ENSG00000234741|dwES	chr1	173866887	173866894	NOL12|HepG2	7
chr1	173866260	173867260	PVT1|u87|ENSG00000234741|dwES	chr1	173866880	173866922	DDX6|HepG2	42
chr1	173866260	173867260	PVT1|u87|ENSG00000234741|dwES	chr1	173866530	173866547	CPSF6|K562	17
chr1	173866260	173867260	PVT1|u87|ENSG00000234741|dwES	chr1	173866633	173866702	CPSF4|HEK293	69
chr1	173866260	173867260	PVT1|u87|ENSG00000234741|dwES	chr1	173866640	173866710	EWSR1|K562	70
chr1	173866260	173867260	PVT1|u87|ENSG00000234741|dwES	chr1	173866760	173866777	PPIL4|K562	17
chr1	173866260	173867260	PVT1|u87|ENSG00000234741|dwES	chr1	173866915	173866930	FXR1|K562	15
chr1	173866260	173867260	PVT1|u87|ENSG00000234741|dwES	chr1	173866991	173867001	HNRNPU|K562	10
chr1	173866260	173867260	PVT1|u87|ENSG00000234741|dwES	chr1	173866895	173866922	ELAVL1|HEK293	27
chr1	173866260	173867260	PVT1|u87|ENSG00000234741|dwES	chr1	173866665	173866713	SRSF7|K562	48
chr1	173866260	173867260	PVT1|u87|ENSG00000234741|dwES	chr1	173866754	173866802	U2AF1|K562	48
chr1	173866260	173867260	PVT1|u87|ENSG00000234741|dwES	chr1	173866876	173866926	TBRG4|K562	50
chr1	173866260	173867260	PVT1|u87|ENSG00000234741|dwES	chr1	173866638	173866692	ILF3|K562	54
chr1	173866260	173867260	PVT1|u87|ENSG00000234741|dwES	chr1	173866633	173866722	CSTF2|HeLa	89
chr1	173866260	173867260	PVT1|u87|ENSG00000234741|dwES	chr1	173866669	173866695	DDX55|HepG2	26
chr1	173866260	173867260	PVT1|u87|ENSG00000234741|dwES	chr1	173866877	173866884	TRA2A|HepG2	7
chr1	173866260	173867260	PVT1|u87|ENSG00000234741|dwES	chr1	173866495	173866577	EFTUD2|K562	82
chr1	173866260	173867260	PVT1|u87|ENSG00000234741|dwES	chr1	173866989	173866999	UCHL5|HepG2	10
chr1	173866260	173867260	PVT1|u87|ENSG00000234741|dwES	chr1	173866751	173866790	RBM15|K562	39
chr1	173866260	173867260	PVT1|u87|ENSG00000234741|dwES	chr1	173866753	173866795	DHX30|K562	42
chr1	173866260	173867260	PVT1|u87|ENSG00000234741|dwES	chr1	173866769	173866786	DGCR8|HepG2	17
chr1	173866260	173867260	PVT1|u87|ENSG00000234741|dwES	chr1	173866928	173866937	PTBP1|K562	9
chr1	173866260	173867260	PVT1|u87|ENSG00000234741|dwES	chr1	173866635	173866711	FXR1|K562	76
chr1	173866260	173867260	PVT1|u87|ENSG00000234741|dwES	chr1	173866633	173866662	CSTF2T|HEK293	29
chr1	173866260	173867260	PVT1|u87|ENSG00000234741|dwES	chr1	173866759	173866797	IGF2BP1|K562	38
chr1	173866260	173867260	PVT1|u87|ENSG00000234741|dwES	chr1	173866637	173866693	QKI|HepG2	56
chr1	173866260	173867260	PVT1|u87|ENSG00000234741|dwES	chr1	173866926	173866933	NOLC1|K562	7
chr1	173866260	173867260	PVT1|u87|ENSG00000234741|dwES	chr1	173866877	173866925	IGF2BP1|K562	48
chr1	173866260	173867260	PVT1|u87|ENSG00000234741|dwES	chr1	173866666	173866698	ZNF622|K562	32
chr1	173866260	173867260	PVT1|u87|ENSG00000234741|dwES	chr1	173866893	173866933	MTPAP|K562	40
chr1	173866260	173867260	PVT1|u87|ENSG00000234741|dwES	chr1	173866907	173866916	NOLC1|K562	9
chr1	173866260	173867260	PVT1|u87|ENSG00000234741|dwES	chr1	173866641	173866692	NCBP2|HepG2	51
chr1	173866260	173867260	PVT1|u87|ENSG00000234741|dwES	chr1	173866665	173866699	EFTUD2|K562	34
chr1	173866260	173867260	PVT1|u87|ENSG00000234741|dwES	chr1	173866549	173866564	PRPF8|K562	15
chr1	173866260	173867260	PVT1|u87|ENSG00000234741|dwES	chr1	173866526	173866543	SAFB2|K562	17
chr1	173866260	173867260	PVT1|u87|ENSG00000234741|dwES	chr1	173866876	173866936	CSTF2T|K562	60
chr1	173866260	173867260	PVT1|u87|ENSG00000234741|dwES	chr1	173866876	173866926	QKI|K562	50
chr1	173866260	173867260	PVT1|u87|ENSG00000234741|dwES	chr1	173866635	173866702	FASTKD2|K562	67
chr1	173866260	173867260	PVT1|u87|ENSG00000234741|dwES	chr1	173866635	173866695	TARDBP|K562	60
chr1	173866260	173867260	PVT1|u87|ENSG00000234741|dwES	chr1	173866877	173866895	NPM1|K562	18
chr1	173866260	173867260	PVT1|u87|ENSG00000234741|dwES	chr1	173866920	173866929	HNRNPUL1|K562	9
chr1	173866260	173867260	PVT1|u87|ENSG00000234741|dwES	chr1	173866918	173866940	PTBP1|HepG2	22
chr1	173866260	173867260	PVT1|u87|ENSG00000234741|dwES	chr1	173866888	173866928	FTO|K562	40
chr1	173866260	173867260	PVT1|u87|ENSG00000234741|dwES	chr1	173866647	173866693	DDX55|HepG2	46
chr1	173866260	173867260	PVT1|u87|ENSG00000234741|dwES	chr1	173866926	173866937	SRSF9|HepG2	11
chr1	173866260	173867260	PVT1|u87|ENSG00000234741|dwES	chr1	173866877	173866929	SF3B4|HepG2	52
chr1	173866260	173867260	PVT1|u87|ENSG00000234741|dwES	chr1	173866767	173866795	CSTF2T|K562	28
chr1	173866260	173867260	PVT1|u87|ENSG00000234741|dwES	chr1	173866639	173866699	SMNDC1|HepG2	60
chr1	173866260	173867260	PVT1|u87|ENSG00000234741|dwES	chr1	173866794	173866852	SF3B4|HepG2	58
chr1	173866260	173867260	PVT1|u87|ENSG00000234741|dwES	chr1	173866536	173866556	SUB1|HepG2	20
chr1	173866260	173867260	PVT1|u87|ENSG00000234741|dwES	chr1	173866764	173866770	RBFOX2|K562	6
chr1	173866260	173867260	PVT1|u87|ENSG00000234741|dwES	chr1	173866544	173866565	HNRNPL|K562	21
chr1	173866260	173867260	PVT1|u87|ENSG00000234741|dwES	chr1	173866671	173866707	EIF3D|HepG2	36
chr1	173866260	173867260	PVT1|u87|ENSG00000234741|dwES	chr1	173866877	173866888	FTO|K562	11
chr1	173866260	173867260	PVT1|u87|ENSG00000234741|dwES	chr1	173866918	173866931	NOL12|HepG2	13
chr1	173866260	173867260	PVT1|u87|ENSG00000234741|dwES	chr1	173866761	173866783	ILF3|K562	22
chr1	173866260	173867260	PVT1|u87|ENSG00000234741|dwES	chr1	173866298	173866342	NOP56|HEK293	44
chr1	173866260	173867260	PVT1|u87|ENSG00000234741|dwES	chr1	173866645	173866697	POLR2G|HepG2	52
chr1	173866260	173867260	PVT1|u87|ENSG00000234741|dwES	chr1	173866701	173866712	NOLC1|K562	11
chr1	173866260	173867260	PVT1|u87|ENSG00000234741|dwES	chr1	173866324	173866337	FASTKD2|HepG2	13
chr1	173866260	173867260	PVT1|u87|ENSG00000234741|dwES	chr1	173866309	173866335	HNRNPU|HepG2	26
chr1	173866260	173867260	PVT1|u87|ENSG00000234741|dwES	chr1	173866890	173866927	PRPF8|HepG2	37
chr1	173866260	173867260	PVT1|u87|ENSG00000234741|dwES	chr1	173866542	173866557	GEMIN5|K562	15
chr1	173866260	173867260	PVT1|u87|ENSG00000234741|dwES	chr1	173866305	173866324	PTBP1|K562	19
chr1	173866260	173867260	PVT1|u87|ENSG00000234741|dwES	chr1	173866633	173866695	SRSF7|HepG2	62
chr1	173866260	173867260	PVT1|u87|ENSG00000234741|dwES	chr1	173866877	173866925	SLTM|K562	48
chr1	173866260	173867260	PVT1|u87|ENSG00000234741|dwES	chr1	173866633	173866697	NPM1|K562	64
chr1	173866260	173867260	PVT1|u87|ENSG00000234741|dwES	chr1	173866878	173866927	XRCC6|HepG2	49
chr1	173866260	173867260	PVT1|u87|ENSG00000234741|dwES	chr1	173866877	173866930	SUGP2|HepG2	53
chr1	173866260	173867260	PVT1|u87|ENSG00000234741|dwES	chr1	173866694	173866793	BUD13|HepG2	99
chr1	173866260	173867260	PVT1|u87|ENSG00000234741|dwES	chr1	173866877	173866926	HNRNPC|HepG2	49
chr1	173866260	173867260	PVT1|u87|ENSG00000234741|dwES	chr1	173866880	173866937	FAM120A|HepG2	57
chr1	173866260	173867260	PVT1|u87|ENSG00000234741|dwES	chr1	173866636	173866664	TRA2A|K562	28
chr1	173866260	173867260	PVT1|u87|ENSG00000234741|dwES	chr1	173866646	173866707	SMNDC1|HepG2	61
chr1	173866260	173867260	PVT1|u87|ENSG00000234741|dwES	chr1	173866701	173866705	TROVE2|K562	4
chr1	173866260	173867260	PVT1|u87|ENSG00000234741|dwES	chr1	173866926	173866935	SBDS|K562	9
chr1	173866260	173867260	PVT1|u87|ENSG00000234741|dwES	chr1	173866877	173866931	IGF2BP3|HepG2	54
chr1	173866260	173867260	PVT1|u87|ENSG00000234741|dwES	chr1	173866643	173866705	HNRNPL|K562	62
chr1	173866260	173867260	PVT1|u87|ENSG00000234741|dwES	chr1	173866308	173866316	METAP2|K562	8
chr1	173866260	173867260	PVT1|u87|ENSG00000234741|dwES	chr1	173866319	173866336	MTPAP|K562	17
chr1	173866260	173867260	PVT1|u87|ENSG00000234741|dwES	chr1	173866644	173866695	SUGP2|HepG2	51
chr1	173866260	173867260	PVT1|u87|ENSG00000234741|dwES	chr1	173866646	173866663	PTBP1|K562	17
chr1	173866260	173867260	PVT1|u87|ENSG00000234741|dwES	chr1	173866644	173866669	DDX55|HepG2	25
chr1	173866260	173867260	PVT1|u87|ENSG00000234741|dwES	chr1	173866637	173866702	CSTF2|HepG2	65
chr1	173866260	173867260	PVT1|u87|ENSG00000234741|dwES	chr1	173866760	173866768	SUB1|HepG2	8
chr1	173866260	173867260	PVT1|u87|ENSG00000234741|dwES	chr1	173866308	173866350	NCBP2|HepG2	42
chr1	173866260	173867260	PVT1|u87|ENSG00000234741|dwES	chr1	173866891	173866938	NOLC1|HepG2	47
chr1	173866260	173867260	PVT1|u87|ENSG00000234741|dwES	chr1	173866877	173866886	YWHAG|K562	9
chr1	173866260	173867260	PVT1|u87|ENSG00000234741|dwES	chr1	173866887	173866909	SRSF7|HepG2	22
chr1	173866260	173867260	PVT1|u87|ENSG00000234741|dwES	chr1	173866305	173866357	RPS3|HepG2	52
chr1	173866260	173867260	PVT1|u87|ENSG00000234741|dwES	chr1	173866880	173866926	EIF3H|HepG2	46
chr1	173866260	173867260	PVT1|u87|ENSG00000234741|dwES	chr1	173866647	173866661	RBFOX2|K562	14
chr1	173866260	173867260	PVT1|u87|ENSG00000234741|dwES	chr1	173866884	173866929	TRA2A|HepG2	45
chr1	173866260	173867260	PVT1|u87|ENSG00000234741|dwES	chr1	173866636	173866680	DDX42|K562	44
chr1	173866260	173867260	PVT1|u87|ENSG00000234741|dwES	chr1	173866880	173866936	SAFB2|K562	56
chr1	173866260	173867260	PVT1|u87|ENSG00000234741|dwES	chr1	173866931	173866935	AUH|K562	4
chr1	173866260	173867260	PVT1|u87|ENSG00000234741|dwES	chr1	173866629	173866691	FAM120A|HepG2	62
chr1	173866260	173867260	PVT1|u87|ENSG00000234741|dwES	chr1	173866928	173866933	HNRNPA1|K562	5
chr1	173866260	173867260	PVT1|u87|ENSG00000234741|dwES	chr1	173866696	173866712	FXR1|K562	16
chr1	173866260	173867260	PVT1|u87|ENSG00000234741|dwES	chr1	173866931	173866936	TROVE2|K562	5
chr1	173866260	173867260	PVT1|u87|ENSG00000234741|dwES	chr1	173866313	173866334	FXR1|K562	21
chr1	173866260	173867260	PVT1|u87|ENSG00000234741|dwES	chr1	173866634	173866660	TROVE2|HepG2	26
chr1	173866260	173867260	PVT1|u87|ENSG00000234741|dwES	chr1	173866914	173866930	SUPV3L1|HepG2	16
chr1	173866260	173867260	PVT1|u87|ENSG00000234741|dwES	chr1	173866777	173866796	XRN2|K562	19
chr1	173866260	173867260	PVT1|u87|ENSG00000234741|dwES	chr1	173866305	173866312	LSM11|K562	7
chr1	173866260	173867260	PVT1|u87|ENSG00000234741|dwES	chr1	173866313	173866322	TIA1|K562	9
chr1	173866260	173867260	PVT1|u87|ENSG00000234741|dwES	chr1	173866613	173866694	DDX6|HepG2	81
chr1	173866260	173867260	PVT1|u87|ENSG00000234741|dwES	chr1	173866610	173866644	SRSF7|K562	34
chr1	173866260	173867260	PVT1|u87|ENSG00000234741|dwES	chr1	173866647	173866695	RBM22|HepG2	48
chr1	173866260	173867260	PVT1|u87|ENSG00000234741|dwES	chr1	173866879	173866937	FXR2|K562	58
chr1	173866260	173867260	PVT1|u87|ENSG00000234741|dwES	chr1	173866880	173866926	SRSF1|K562	46
chr1	173866260	173867260	PVT1|u87|ENSG00000234741|dwES	chr1	173866643	173866700	NCBP2|K562	57
chr1	173866260	173867260	PVT1|u87|ENSG00000234741|dwES	chr1	173866529	173866536	UCHL5|K562	7
chr1	173866260	173867260	PVT1|u87|ENSG00000234741|dwES	chr1	173866310	173866350	AUH|HepG2	40
chr1	173866260	173867260	PVT1|u87|ENSG00000234741|dwES	chr1	173866560	173866567	SUB1|HepG2	7
chr1	173866260	173867260	PVT1|u87|ENSG00000234741|dwES	chr1	173866305	173866352	HNRNPUL1|K562	47
chr1	173866260	173867260	PVT1|u87|ENSG00000234741|dwES	chr1	173866557	173866567	NCBP2|HepG2	10
chr1	173866260	173867260	PVT1|u87|ENSG00000234741|dwES	chr1	173866876	173866890	FASTKD2|K562	14
chr1	173866260	173867260	PVT1|u87|ENSG00000234741|dwES	chr1	173866537	173866561	YBX3|K562	24
chr1	173866260	173867260	PVT1|u87|ENSG00000234741|dwES	chr1	173866875	173866939	GTF2F1|HepG2	64
chr1	173866260	173867260	PVT1|u87|ENSG00000234741|dwES	chr1	173866320	173866337	U2AF2|HepG2	17
chr1	173866260	173867260	PVT1|u87|ENSG00000234741|dwES	chr1	173866761	173866786	HNRNPA1|K562	25
chr1	173866260	173867260	PVT1|u87|ENSG00000234741|dwES	chr1	173866877	173866881	PTBP1|HepG2	4
chr1	173866260	173867260	PVT1|u87|ENSG00000234741|dwES	chr1	173866730	173866782	ATXN2|HEK293	52
chr1	173866260	173867260	PVT1|u87|ENSG00000234741|dwES	chr1	173866990	173866995	TBRG4|HepG2	5
chr1	173866260	173867260	PVT1|u87|ENSG00000234741|dwES	chr1	173866758	173866774	PRPF8|K562	16
chr1	173866260	173867260	PVT1|u87|ENSG00000234741|dwES	chr1	173866645	173866667	DKC1|HepG2	22
chr1	173866260	173867260	PVT1|u87|ENSG00000234741|dwES	chr1	173866877	173866879	TRA2A|K562	2
chr1	173866260	173867260	PVT1|u87|ENSG00000234741|dwES	chr1	173866308	173866338	XRCC6|HepG2	30
chr1	173866260	173867260	PVT1|u87|ENSG00000234741|dwES	chr1	173866642	173866712	TNRC6A|K562	70
chr1	173866260	173867260	PVT1|u87|ENSG00000234741|dwES	chr1	173866893	173866928	AARS|K562	35
chr1	173866260	173867260	PVT1|u87|ENSG00000234741|dwES	chr1	173866777	173866795	SND1|K562	18
chr1	173866260	173867260	PVT1|u87|ENSG00000234741|dwES	chr1	173866877	173866928	UCHL5|HepG2	51
chr1	173866260	173867260	PVT1|u87|ENSG00000234741|dwES	chr1	173866885	173866919	PPIG|HepG2	34
chr1	173866260	173867260	PVT1|u87|ENSG00000234741|dwES	chr1	173866633	173866702	AGO2|HEK293	69
chr1	173866260	173867260	PVT1|u87|ENSG00000234741|dwES	chr1	173866881	173866930	CSTF2T|HepG2	49
chr1	173866260	173867260	PVT1|u87|ENSG00000234741|dwES	chr1	173866643	173866664	LIN28B|K562	21
chr1	173866260	173867260	PVT1|u87|ENSG00000234741|dwES	chr1	173866633	173866682	PTBP1PTBP2|HeLa	49
chr1	173866260	173867260	PVT1|u87|ENSG00000234741|dwES	chr1	173866635	173866692	GRSF1|HepG2	57
chr1	173866260	173867260	PVT1|u87|ENSG00000234741|dwES	chr1	173866917	173866930	LARP4|K562	13
chr1	173866260	173867260	PVT1|u87|ENSG00000234741|dwES	chr1	173866305	173866350	HNRNPUL1|K562	45
chr1	173866260	173867260	PVT1|u87|ENSG00000234741|dwES	chr1	173866929	173866933	NOL12|HepG2	4
chr1	173866260	173867260	PVT1|u87|ENSG00000234741|dwES	chr1	173866633	173866702	NOP56|HEK293	69
chr1	173866260	173867260	PVT1|u87|ENSG00000234741|dwES	chr1	173866647	173866692	NONO|K562	45
chr1	173866260	173867260	PVT1|u87|ENSG00000234741|dwES	chr1	173866764	173866796	MTPAP|K562	32
chr1	173866260	173867260	PVT1|u87|ENSG00000234741|dwES	chr1	173866306	173866362	LIN28B|HepG2	56
chr1	173866260	173867260	PVT1|u87|ENSG00000234741|dwES	chr1	173866552	173866576	SF3B1|K562	24
chr1	173866260	173867260	PVT1|u87|ENSG00000234741|dwES	chr1	173866635	173866704	CSTF2|HepG2	69
chr1	173866260	173867260	PVT1|u87|ENSG00000234741|dwES	chr1	173866877	173866927	PPIL4|K562	50
chr1	173866260	173867260	PVT1|u87|ENSG00000234741|dwES	chr1	173866665	173866696	BUD13|HepG2	31
chr1	173866260	173867260	PVT1|u87|ENSG00000234741|dwES	chr1	173866298	173866342	PTBP1|HEK293T	44
chr1	173866260	173867260	PVT1|u87|ENSG00000234741|dwES	chr1	173866555	173866567	ZNF622|K562	12
chr1	173866260	173867260	PVT1|u87|ENSG00000234741|dwES	chr1	173866993	173866996	UCHL5|HepG2	3
chr1	173866260	173867260	PVT1|u87|ENSG00000234741|dwES	chr1	173866880	173866930	SAFB2|K562	50
chr1	173866260	173867260	PVT1|u87|ENSG00000234741|dwES	chr1	173866885	173866888	SMNDC1|K562	3
chr1	173866260	173867260	PVT1|u87|ENSG00000234741|dwES	chr1	173866786	173866795	ILF3|K562	9
chr1	173866260	173867260	PVT1|u87|ENSG00000234741|dwES	chr1	173866309	173866356	RBM22|HepG2	47
chr1	173866260	173867260	PVT1|u87|ENSG00000234741|dwES	chr1	173866889	173866927	LARP7|K562	38
chr1	173866260	173867260	PVT1|u87|ENSG00000234741|dwES	chr1	173866556	173866567	SUB1|HepG2	11
chr1	173866260	173867260	PVT1|u87|ENSG00000234741|dwES	chr1	173866646	173866694	DDX55|K562	48
chr1	173866260	173867260	PVT1|u87|ENSG00000234741|dwES	chr1	173866554	173866578	PRPF8|K562	24
chr1	173866260	173867260	PVT1|u87|ENSG00000234741|dwES	chr1	173866527	173866545	CPSF6|K562	18
chr1	173866260	173867260	PVT1|u87|ENSG00000234741|dwES	chr1	173866698	173866757	KHSRP|K562	59
chr1	173866260	173867260	PVT1|u87|ENSG00000234741|dwES	chr1	173866306	173866341	PTBP1|HepG2	35
chr1	173866260	173867260	PVT1|u87|ENSG00000234741|dwES	chr1	173866517	173866574	XRN2|K562	57
chr1	173866260	173867260	PVT1|u87|ENSG00000234741|dwES	chr1	173866880	173866927	EIF3H|HepG2	47
chr1	173866260	173867260	PVT1|u87|ENSG00000234741|dwES	chr1	173866634	173866695	TARDBP|K562	61
chr1	173866260	173867260	PVT1|u87|ENSG00000234741|dwES	chr1	173866877	173866925	GPKOW|K562	48
chr1	173866260	173867260	PVT1|u87|ENSG00000234741|dwES	chr1	173866634	173866695	HNRNPU|HepG2	61
chr1	173866260	173867260	PVT1|u87|ENSG00000234741|dwES	chr1	173866634	173866638	PUM2|K562	4
chr1	173866260	173867260	PVT1|u87|ENSG00000234741|dwES	chr1	173866339	173866366	PTBP1|K562	27
chr1	173866260	173867260	PVT1|u87|ENSG00000234741|dwES	chr1	173866760	173866773	LSM11|K562	13
chr1	173866260	173867260	PVT1|u87|ENSG00000234741|dwES	chr1	173866879	173866928	SND1|HepG2	49
chr1	173866260	173867260	PVT1|u87|ENSG00000234741|dwES	chr1	173866659	173866710	SERBP1|K562	51
chr1	173866260	173867260	PVT1|u87|ENSG00000234741|dwES	chr1	173866661	173866684	FMR1|K562	23
chr1	173866260	173867260	PVT1|u87|ENSG00000234741|dwES	chr1	173866877	173866879	HNRNPUL1|K562	2
chr1	173866260	173867260	PVT1|u87|ENSG00000234741|dwES	chr1	173866633	173866682	AGO2|HEK293S	49
chr1	173866260	173867260	PVT1|u87|ENSG00000234741|dwES	chr1	173866877	173866926	TROVE2|HepG2	49
chr1	173866260	173867260	PVT1|u87|ENSG00000234741|dwES	chr1	173866765	173866793	UPF1|K562	28
chr1	173866260	173867260	PVT1|u87|ENSG00000234741|dwES	chr1	173866304	173866358	RBFOX2|K562	54
chr1	173866260	173867260	PVT1|u87|ENSG00000234741|dwES	chr1	173866637	173866705	DGCR8|HepG2	68
chr1	173866260	173867260	PVT1|u87|ENSG00000234741|dwES	chr1	173866634	173866700	RBM22|K562	66
chr1	173866260	173867260	PVT1|u87|ENSG00000234741|dwES	chr1	173866543	173866550	SRSF1|HepG2	7
chr1	173866260	173867260	PVT1|u87|ENSG00000234741|dwES	chr1	173866612	173866725	GRWD1|HepG2	113
chr1	173866260	173867260	PVT1|u87|ENSG00000234741|dwES	chr1	173866877	173866925	LSM11|K562	48
chr1	173866260	173867260	PVT1|u87|ENSG00000234741|dwES	chr1	173866770	173866797	HNRNPU|K562	27
chr1	173866260	173867260	PVT1|u87|ENSG00000234741|dwES	chr1	173866527	173866540	HNRNPA1|K562	13
chr1	173866260	173867260	PVT1|u87|ENSG00000234741|dwES	chr1	173866879	173866928	DGCR8|K562	49
chr1	173866260	173867260	PVT1|u87|ENSG00000234741|dwES	chr1	173866875	173866927	YWHAG|K562	52
chr1	173866260	173867260	PVT1|u87|ENSG00000234741|dwES	chr1	173866878	173866933	RBM22|HepG2	55
chr1	173866260	173867260	PVT1|u87|ENSG00000234741|dwES	chr1	173866880	173866894	ZRANB2|K562	14
chr1	173866260	173867260	PVT1|u87|ENSG00000234741|dwES	chr1	173866313	173866357	UCHL5|HepG2	44
chr1	173866260	173867260	PVT1|u87|ENSG00000234741|dwES	chr1	173866316	173866340	METAP2|K562	24
chr1	173866260	173867260	PVT1|u87|ENSG00000234741|dwES	chr1	173866716	173866795	PRPF8|HepG2	79
chr1	173866260	173867260	PVT1|u87|ENSG00000234741|dwES	chr1	173866521	173866571	U2AF2|HepG2	50
chr1	173866260	173867260	PVT1|u87|ENSG00000234741|dwES	chr1	173866766	173866791	U2AF1|HepG2	25
chr1	173866260	173867260	PVT1|u87|ENSG00000234741|dwES	chr1	173866650	173866676	FXR2|K562	26
chr1	173866260	173867260	PVT1|u87|ENSG00000234741|dwES	chr1	173866879	173866930	HNRNPU|HepG2	51
chr1	173866260	173867260	PVT1|u87|ENSG00000234741|dwES	chr1	173866762	173866795	AKAP8L|K562	33
chr1	173866260	173867260	PVT1|u87|ENSG00000234741|dwES	chr1	173866880	173866931	FASTKD2|HepG2	51
chr1	173866260	173867260	PVT1|u87|ENSG00000234741|dwES	chr1	173866312	173866323	HNRNPU|HepG2	11
chr1	173866260	173867260	PVT1|u87|ENSG00000234741|dwES	chr1	173866876	173866882	NPM1|K562	6
chr1	173866260	173867260	PVT1|u87|ENSG00000234741|dwES	chr1	173866311	173866347	FTO|K562	36
chr1	173866260	173867260	PVT1|u87|ENSG00000234741|dwES	chr1	173866763	173866798	AGGF1|K562	35
chr1	173866260	173867260	PVT1|u87|ENSG00000234741|dwES	chr1	173866877	173866937	RPS11|K562	60
chr1	173866260	173867260	PVT1|u87|ENSG00000234741|dwES	chr1	173866305	173866340	FASTKD2|K562	35
chr1	173866260	173867260	PVT1|u87|ENSG00000234741|dwES	chr1	173866644	173866717	RBM5|HepG2	73
chr1	173866260	173867260	PVT1|u87|ENSG00000234741|dwES	chr1	173866895	173866922	PTBP1|HEK293T	27
chr1	173866260	173867260	PVT1|u87|ENSG00000234741|dwES	chr1	173866701	173866725	GPKOW|K562	24
chr1	173866260	173867260	PVT1|u87|ENSG00000234741|dwES	chr1	173866876	173866929	SRSF7|HepG2	53
chr1	173866260	173867260	PVT1|u87|ENSG00000234741|dwES	chr1	173866877	173866937	HNRNPU|HepG2	60
chr1	173866260	173867260	PVT1|u87|ENSG00000234741|dwES	chr1	173866880	173866928	TNRC6A|K562	48
chr1	173866260	173867260	PVT1|u87|ENSG00000234741|dwES	chr1	173866990	173866994	NCBP2|K562	4
chr1	173866260	173867260	PVT1|u87|ENSG00000234741|dwES	chr1	173866649	173866694	LSM11|HepG2	45
chr1	173866260	173867260	PVT1|u87|ENSG00000234741|dwES	chr1	173866881	173866892	TROVE2|K562	11
chr1	173866260	173867260	PVT1|u87|ENSG00000234741|dwES	chr1	173866315	173866342	AGGF1|HepG2	27
chr1	173866260	173867260	PVT1|u87|ENSG00000234741|dwES	chr1	173866782	173866796	SND1|K562	14
chr1	173866260	173867260	PVT1|u87|ENSG00000234741|dwES	chr1	173866512	173866528	PRPF8|HepG2	16
chr1	173866260	173867260	PVT1|u87|ENSG00000234741|dwES	chr1	173866640	173866681	HNRNPA1|K562	41
chr1	173866260	173867260	PVT1|u87|ENSG00000234741|dwES	chr1	173866309	173866359	FKBP4|HepG2	50
chr1	173866260	173867260	PVT1|u87|ENSG00000234741|dwES	chr1	173866664	173866699	LIN28B|K562	35
chr1	173866260	173867260	PVT1|u87|ENSG00000234741|dwES	chr1	173866877	173866918	UCHL5|K562	41
chr1	173866260	173867260	PVT1|u87|ENSG00000234741|dwES	chr1	173866760	173866794	AARS|K562	34
chr1	173866260	173867260	PVT1|u87|ENSG00000234741|dwES	chr1	173866887	173866930	FUBP3|HepG2	43
chr1	173866260	173867260	PVT1|u87|ENSG00000234741|dwES	chr1	173866638	173866693	LSM11|K562	55
chr1	173866260	173867260	PVT1|u87|ENSG00000234741|dwES	chr1	173866635	173866641	HNRNPUL1|HepG2	6
chr1	173866260	173867260	PVT1|u87|ENSG00000234741|dwES	chr1	173866645	173866700	IGF2BP1|K562	55
chr1	173866260	173867260	PVT1|u87|ENSG00000234741|dwES	chr1	173866544	173866562	PUS1|K562	18
chr1	173866260	173867260	PVT1|u87|ENSG00000234741|dwES	chr1	173866776	173866796	ZRANB2|K562	20
chr1	173866260	173867260	PVT1|u87|ENSG00000234741|dwES	chr1	173866654	173866699	CPSF6|K562	45
chr1	173866260	173867260	PVT1|u87|ENSG00000234741|dwES	chr1	173866520	173866565	U2AF2|HepG2	45
chr1	173866260	173867260	PVT1|u87|ENSG00000234741|dwES	chr1	173866879	173866892	NOL12|HepG2	13
chr1	173866260	173867260	PVT1|u87|ENSG00000234741|dwES	chr1	173866531	173866567	AARS|K562	36
chr1	173866260	173867260	PVT1|u87|ENSG00000234741|dwES	chr1	173866633	173866695	GNL3|K562	62
chr1	173866260	173867260	PVT1|u87|ENSG00000234741|dwES	chr1	173866929	173866935	EXOSC5|K562	6
chr1	173866260	173867260	PVT1|u87|ENSG00000234741|dwES	chr1	173866877	173866880	LSM11|K562	3
chr1	173866260	173867260	PVT1|u87|ENSG00000234741|dwES	chr1	173866877	173866928	AARS|K562	51
chr1	173866260	173867260	PVT1|u87|ENSG00000234741|dwES	chr1	173866879	173866895	LIN28B|HepG2	16
chr1	173866260	173867260	PVT1|u87|ENSG00000234741|dwES	chr1	173866775	173866786	HNRNPL|K562	11
chr1	173866260	173867260	PVT1|u87|ENSG00000234741|dwES	chr1	173866990	173866992	DDX55|K562	2
chr1	173866260	173867260	PVT1|u87|ENSG00000234741|dwES	chr1	173866699	173866707	UCHL5|HepG2	8
chr1	173866260	173867260	PVT1|u87|ENSG00000234741|dwES	chr1	173866304	173866342	YWHAG|K562	38
chr1	173866260	173867260	PVT1|u87|ENSG00000234741|dwES	chr1	173866877	173866926	GTF2F1|K562	49
chr1	173866260	173867260	PVT1|u87|ENSG00000234741|dwES	chr1	173866743	173866799	CDC40|HepG2	56
chr1	173866260	173867260	PVT1|u87|ENSG00000234741|dwES	chr1	173866879	173866891	LIN28B|K562	12
chr1	173866260	173867260	PVT1|u87|ENSG00000234741|dwES	chr1	173866310	173866327	CSTF2|HepG2	17
chr1	173866260	173867260	PVT1|u87|ENSG00000234741|dwES	chr1	173866675	173866715	NOL12|HepG2	40
chr1	173866260	173867260	PVT1|u87|ENSG00000234741|dwES	chr1	173866877	173866926	SMNDC1|HepG2	49
chr1	173866260	173867260	PVT1|u87|ENSG00000234741|dwES	chr1	173866533	173866562	EIF4G2|K562	29
chr1	173866260	173867260	PVT1|u87|ENSG00000234741|dwES	chr1	173866877	173866930	IGF2BP1|HepG2	53
chr1	173866260	173867260	PVT1|u87|ENSG00000234741|dwES	chr1	173866881	173866929	TAF15|K562	48
chr1	173866260	173867260	PVT1|u87|ENSG00000234741|dwES	chr1	173866772	173866795	AGGF1|K562	23
chr1	173866260	173867260	PVT1|u87|ENSG00000234741|dwES	chr1	173866633	173866698	RBM22|K562	65
chr1	173866260	173867260	PVT1|u87|ENSG00000234741|dwES	chr1	173866527	173866547	HNRNPU|K562	20
chr1	173866260	173867260	PVT1|u87|ENSG00000234741|dwES	chr1	173866312	173866339	KHDRBS1|K562	27
chr1	173866260	173867260	PVT1|u87|ENSG00000234741|dwES	chr1	173866640	173866711	AGGF1|HepG2	71
chr1	173866260	173867260	PVT1|u87|ENSG00000234741|dwES	chr1	173866643	173866708	EIF3H|HepG2	65
chr1	173866260	173867260	PVT1|u87|ENSG00000234741|dwES	chr1	173866276	173866332	KHSRP|K562	56
chr1	173866260	173867260	PVT1|u87|ENSG00000234741|dwES	chr1	173866876	173866893	GNL3|K562	17
chr1	173866260	173867260	PVT1|u87|ENSG00000234741|dwES	chr1	173866322	173866336	RPS5|K562	14
chr1	173866260	173867260	PVT1|u87|ENSG00000234741|dwES	chr1	173866631	173866732	MTPAP|K562	101
chr1	173866260	173867260	PVT1|u87|ENSG00000234741|dwES	chr1	173866645	173866695	HNRNPK|K562	50
chr1	173866260	173867260	PVT1|u87|ENSG00000234741|dwES	chr1	173866628	173866701	XPO5|HepG2	73
chr1	173866260	173867260	PVT1|u87|ENSG00000234741|dwES	chr1	173866895	173866922	FUS|NA	27
chr1	173866260	173867260	PVT1|u87|ENSG00000234741|dwES	chr1	173866643	173866699	RBFOX2|HepG2	56
chr1	173866260	173867260	PVT1|u87|ENSG00000234741|dwES	chr1	173866509	173866571	BUD13|HepG2	62
chr1	173866260	173867260	PVT1|u87|ENSG00000234741|dwES	chr1	173866558	173866566	LIN28B|K562	8
chr1	173866260	173867260	PVT1|u87|ENSG00000234741|dwES	chr1	173866662	173866712	XRCC6|HepG2	50
chr1	173866260	173867260	PVT1|u87|ENSG00000234741|dwES	chr1	173866876	173866904	NSUN2|K562	28
chr1	173866260	173867260	PVT1|u87|ENSG00000234741|dwES	chr1	173866879	173866929	SND1|HepG2	50
chr1	173866260	173867260	PVT1|u87|ENSG00000234741|dwES	chr1	173866633	173866682	HNRNPU|HEK293T	49
chr1	173866260	173867260	PVT1|u87|ENSG00000234741|dwES	chr1	173866877	173866907	HNRNPUL1|K562	30
chr1	173866260	173867260	PVT1|u87|ENSG00000234741|dwES	chr1	173866928	173866938	BCCIP|HepG2	10
chr1	173866260	173867260	PVT1|u87|ENSG00000234741|dwES	chr1	173866298	173866342	AGO2|HeLa	44
chr1	173866260	173867260	PVT1|u87|ENSG00000234741|dwES	chr1	173866641	173866677	SAFB2|K562	36
chr1	173866260	173867260	PVT1|u87|ENSG00000234741|dwES	chr1	173866638	173866703	IGF2BP1|HepG2	65
chr1	173866260	173867260	PVT1|u87|ENSG00000234741|dwES	chr1	173866309	173866341	TROVE2|K562	32
chr1	173866260	173867260	PVT1|u87|ENSG00000234741|dwES	chr1	173866888	173866898	ZRANB2|K562	10
chr1	173866260	173867260	PVT1|u87|ENSG00000234741|dwES	chr1	173866324	173866332	PTBP1|K562	8
chr1	173866260	173867260	PVT1|u87|ENSG00000234741|dwES	chr1	173866634	173866703	LARP4|K562	69
chr1	173866260	173867260	PVT1|u87|ENSG00000234741|dwES	chr1	173866305	173866339	SMNDC1|HepG2	34
chr1	173866260	173867260	PVT1|u87|ENSG00000234741|dwES	chr1	173866700	173866730	RBM22|K562	30
chr1	173866260	173867260	PVT1|u87|ENSG00000234741|dwES	chr1	173866649	173866701	BCCIP|HepG2	52
chr1	173866260	173867260	PVT1|u87|ENSG00000234741|dwES	chr1	173866878	173866888	U2AF1|HepG2	10
chr1	173866260	173867260	PVT1|u87|ENSG00000234741|dwES	chr1	173866485	173866498	RBM22|K562	13
chr1	173866260	173867260	PVT1|u87|ENSG00000234741|dwES	chr1	173866877	173866937	TNRC6A|K562	60
chr1	173866260	173867260	PVT1|u87|ENSG00000234741|dwES	chr1	173866651	173866665	NCBP2|HepG2	14
chr1	173866260	173867260	PVT1|u87|ENSG00000234741|dwES	chr1	173866877	173866885	SMNDC1|K562	8
chr1	173866260	173867260	PVT1|u87|ENSG00000234741|dwES	chr1	173866877	173866886	SF3A3|HepG2	9
chr1	173866260	173867260	PVT1|u87|ENSG00000234741|dwES	chr1	173866909	173866927	SRSF7|HepG2	18
chr1	173866260	173867260	PVT1|u87|ENSG00000234741|dwES	chr1	173866666	173866715	DDX24|K562	49
chr1	173866260	173867260	PVT1|u87|ENSG00000234741|dwES	chr1	173866306	173866357	DKC1|HepG2	51
chr1	173866260	173867260	PVT1|u87|ENSG00000234741|dwES	chr1	173866298	173866322	DGCR8|HEK293T	24
chr1	173866260	173867260	PVT1|u87|ENSG00000234741|dwES	chr1	173866634	173866643	RPS5|K562	9
chr1	173866260	173867260	PVT1|u87|ENSG00000234741|dwES	chr1	173866307	173866330	HNRNPK|K562	23
chr1	173866260	173867260	PVT1|u87|ENSG00000234741|dwES	chr1	173866432	173866442	TIA1|K562	10
chr1	173866260	173867260	PVT1|u87|ENSG00000234741|dwES	chr1	173866886	173866894	SF3A3|HepG2	8
chr1	173866260	173867260	PVT1|u87|ENSG00000234741|dwES	chr1	173866312	173866362	TRA2A|HepG2	50
chr1	173866260	173867260	PVT1|u87|ENSG00000234741|dwES	chr1	173866761	173866788	AKAP8L|K562	27
chr1	173866260	173867260	PVT1|u87|ENSG00000234741|dwES	chr1	173866640	173866667	FXR1|K562	27
chr1	173866260	173867260	PVT1|u87|ENSG00000234741|dwES	chr1	173866877	173866930	CSTF2|HepG2	53
chr1	173866260	173867260	PVT1|u87|ENSG00000234741|dwES	chr1	173866634	173866697	RPS3|K562	63
chr1	173866260	173867260	PVT1|u87|ENSG00000234741|dwES	chr1	173866877	173866928	LARP7|K562	51
chr1	173866260	173867260	PVT1|u87|ENSG00000234741|dwES	chr1	173866760	173866762	TAF15|K562	2
chr1	173866260	173867260	PVT1|u87|ENSG00000234741|dwES	chr1	173866668	173866697	TROVE2|K562	29
chr1	173866260	173867260	PVT1|u87|ENSG00000234741|dwES	chr1	173866780	173866796	HNRNPM|K562	16
chr1	173866260	173867260	PVT1|u87|ENSG00000234741|dwES	chr1	173866755	173866795	EIF3H|HepG2	40
chr1	173866260	173867260	PVT1|u87|ENSG00000234741|dwES	chr1	173866666	173866700	ZNF622|K562	34
chr1	173866260	173867260	PVT1|u87|ENSG00000234741|dwES	chr1	173866650	173866695	PCBP2|HepG2	45
chr1	173866260	173867260	PVT1|u87|ENSG00000234741|dwES	chr1	173866635	173866638	XPO5|HepG2	3
chr1	173866260	173867260	PVT1|u87|ENSG00000234741|dwES	chr1	173866877	173866891	NOLC1|HepG2	14
chr1	173866260	173867260	PVT1|u87|ENSG00000234741|dwES	chr1	173866927	173866937	TROVE2|K562	10
chr1	173866260	173867260	PVT1|u87|ENSG00000234741|dwES	chr1	173866303	173866364	SF3A3|HepG2	61
chr1	173866260	173867260	PVT1|u87|ENSG00000234741|dwES	chr1	173866312	173866341	LSM11|K562	29
chr1	173866260	173867260	PVT1|u87|ENSG00000234741|dwES	chr1	173866990	173866997	FTO|K562	7
chr1	173866260	173867260	PVT1|u87|ENSG00000234741|dwES	chr1	173866529	173866555	ZNF622|K562	26
chr1	173866260	173867260	PVT1|u87|ENSG00000234741|dwES	chr1	173866878	173866887	NOL12|HepG2	9
chr1	173866260	173867260	PVT1|u87|ENSG00000234741|dwES	chr1	173866990	173867006	SUB1|HepG2	16
chr1	173866260	173867260	PVT1|u87|ENSG00000234741|dwES	chr1	173866309	173866347	POLR2G|HepG2	38
chr1	173866260	173867260	PVT1|u87|ENSG00000234741|dwES	chr1	173866989	173866999	SRSF1|HepG2	10
chr1	173866260	173867260	PVT1|u87|ENSG00000234741|dwES	chr1	173866882	173866926	RBM5|HepG2	44
chr1	173866260	173867260	PVT1|u87|ENSG00000234741|dwES	chr1	173866635	173866685	XRN2|K562	50
chr1	173866260	173867260	PVT1|u87|ENSG00000234741|dwES	chr1	173866931	173866935	PTBP1|K562	4
chr1	173866260	173867260	PVT1|u87|ENSG00000234741|dwES	chr1	173866636	173866695	SFPQ|HepG2	59
chr1	173866260	173867260	PVT1|u87|ENSG00000234741|dwES	chr1	173866757	173866794	RBM15|HepG2	37
chr1	173866260	173867260	PVT1|u87|ENSG00000234741|dwES	chr1	173866427	173866485	RBM22|K562	58
chr1	173866260	173867260	PVT1|u87|ENSG00000234741|dwES	chr1	173866647	173866700	PUS1|K562	53
chr1	173866260	173867260	PVT1|u87|ENSG00000234741|dwES	chr1	173866878	173866925	QKI|HepG2	47
chr1	173866260	173867260	PVT1|u87|ENSG00000234741|dwES	chr1	173866896	173866923	ZNF622|K562	27
chr1	173866260	173867260	PVT1|u87|ENSG00000234741|dwES	chr1	173866633	173866722	TIAL1|HeLa	89
chr1	173866260	173867260	PVT1|u87|ENSG00000234741|dwES	chr1	173866633	173866682	EWSR|HEK293	49
chr1	173866260	173867260	PVT1|u87|ENSG00000234741|dwES	chr1	173866634	173866663	EXOSC5|K562	29
chr1	173866260	173867260	PVT1|u87|ENSG00000234741|dwES	chr1	173866884	173866925	TAF15|K562	41
chr1	173866260	173867260	PVT1|u87|ENSG00000234741|dwES	chr1	173866309	173866365	EIF3D|HepG2	56
chr1	173866260	173867260	PVT1|u87|ENSG00000234741|dwES	chr1	173866641	173866696	FTO|K562	55
chr1	173866260	173867260	PVT1|u87|ENSG00000234741|dwES	chr1	173866877	173866885	RBFOX2|K562	8
chr1	173866260	173867260	PVT1|u87|ENSG00000234741|dwES	chr1	173866761	173866795	DGCR8|HepG2	34
chr1	173866260	173867260	PVT1|u87|ENSG00000234741|dwES	chr1	173866615	173866628	PRPF8|K562	13
chr1	173866260	173867260	PVT1|u87|ENSG00000234741|dwES	chr1	173866882	173866923	SUB1|HepG2	41
chr1	173866260	173867260	PVT1|u87|ENSG00000234741|dwES	chr1	173866700	173866714	PTBP1|HepG2	14
chr1	173866260	173867260	PVT1|u87|ENSG00000234741|dwES	chr1	173866549	173866568	HNRNPU|K562	19
chr1	173866260	173867260	PVT1|u87|ENSG00000234741|dwES	chr1	173866891	173866925	LIN28B|K562	34
chr1	173866260	173867260	PVT1|u87|ENSG00000234741|dwES	chr1	173866877	173866931	SLBP|K562	54
chr1	173866260	173867260	PVT1|u87|ENSG00000234741|dwES	chr1	173866761	173866795	SRSF1|HepG2	34
chr1	173866260	173867260	PVT1|u87|ENSG00000234741|dwES	chr1	173866877	173866932	TRA2A|K562	55
chr1	173866260	173867260	PVT1|u87|ENSG00000234741|dwES	chr1	173866877	173866927	RPS5|K562	50
chr1	173866260	173867260	PVT1|u87|ENSG00000234741|dwES	chr1	173866875	173866930	HNRNPUL1|HepG2	55
chr1	173866260	173867260	PVT1|u87|ENSG00000234741|dwES	chr1	173866788	173866796	ZNF622|K562	8
chr1	173866260	173867260	PVT1|u87|ENSG00000234741|dwES	chr1	173866561	173866585	DDX6|HepG2	24
chr1	173866260	173867260	PVT1|u87|ENSG00000234741|dwES	chr1	173866898	173866924	CPSF6|K562	26
chr1	173866260	173867260	PVT1|u87|ENSG00000234741|dwES	chr1	173866646	173866698	SRSF1|HepG2	52
chr1	173866260	173867260	PVT1|u87|ENSG00000234741|dwES	chr1	173866637	173866699	HNRNPK|K562	62
chr1	173866260	173867260	PVT1|u87|ENSG00000234741|dwES	chr1	173866638	173866696	AUH|HepG2	58
chr1	173866260	173867260	PVT1|u87|ENSG00000234741|dwES	chr1	173866930	173866937	DKC1|HepG2	7
chr1	173866260	173867260	PVT1|u87|ENSG00000234741|dwES	chr1	173866416	173866444	U2AF2|K562	28
chr1	173866260	173867260	PVT1|u87|ENSG00000234741|dwES	chr1	173866904	173866916	NSUN2|K562	12
chr1	173866260	173867260	PVT1|u87|ENSG00000234741|dwES	chr1	173866761	173866789	METAP2|K562	28
chr1	173866260	173867260	PVT1|u87|ENSG00000234741|dwES	chr1	173866643	173866696	FASTKD2|HepG2	53
chr1	173866260	173867260	PVT1|u87|ENSG00000234741|dwES	chr1	173866646	173866702	TAF15|HepG2	56
chr1	173866260	173867260	PVT1|u87|ENSG00000234741|dwES	chr1	173866878	173866937	RPS11|K562	59
chr1	173866260	173867260	PVT1|u87|ENSG00000234741|dwES	chr1	173866770	173866803	U2AF1|K562	33
chr1	173866260	173867260	PVT1|u87|ENSG00000234741|dwES	chr1	173866763	173866795	FASTKD2|HepG2	32
chr1	173866260	173867260	PVT1|u87|ENSG00000234741|dwES	chr1	173866533	173866569	U2AF1|HepG2	36
chr1	173866260	173867260	PVT1|u87|ENSG00000234741|dwES	chr1	173866892	173866928	PTBP1|K562	36
chr1	173866260	173867260	PVT1|u87|ENSG00000234741|dwES	chr1	173866876	173866922	TIA1|K562	46
chr1	173866260	173867260	PVT1|u87|ENSG00000234741|dwES	chr1	173866648	173866689	EIF4G2|K562	41
chr1	173866260	173867260	PVT1|u87|ENSG00000234741|dwES	chr1	173866640	173866701	DDX6|HepG2	61
chr1	173866260	173867260	PVT1|u87|ENSG00000234741|dwES	chr1	173866665	173866691	NCBP2|HepG2	26
chr1	173866260	173867260	PVT1|u87|ENSG00000234741|dwES	chr1	173866352	173866361	HNRNPUL1|K562	9
chr1	173866260	173867260	PVT1|u87|ENSG00000234741|dwES	chr1	173866759	173866778	LSM11|HepG2	19
chr1	173866260	173867260	PVT1|u87|ENSG00000234741|dwES	chr1	173866990	173866998	ZNF622|K562	8
chr1	173866260	173867260	PVT1|u87|ENSG00000234741|dwES	chr1	173866646	173866695	PPIG|HepG2	49
chr1	173866260	173867260	PVT1|u87|ENSG00000234741|dwES	chr1	173866700	173866712	PTBP1|K562	12
chr1	173866260	173867260	PVT1|u87|ENSG00000234741|dwES	chr1	173866742	173866782	RBM15|K562	40
chr1	173866260	173867260	PVT1|u87|ENSG00000234741|dwES	chr1	173866879	173866931	SUGP2|HepG2	52
chr1	173866260	173867260	PVT1|u87|ENSG00000234741|dwES	chr1	173866634	173866706	HNRNPL|HepG2	72
chr1	173866260	173867260	PVT1|u87|ENSG00000234741|dwES	chr1	173866884	173866943	TAF15|HepG2	59
chr1	173866260	173867260	PVT1|u87|ENSG00000234741|dwES	chr1	173866882	173866937	LSM11|HepG2	55
chr1	173866260	173867260	PVT1|u87|ENSG00000234741|dwES	chr1	173866665	173866696	HNRNPUL1|K562	31
chr1	173866260	173867260	PVT1|u87|ENSG00000234741|dwES	chr1	173866544	173866567	TARDBP|K562	23
chr1	173866260	173867260	PVT1|u87|ENSG00000234741|dwES	chr1	173866525	173866577	BUD13|K562	52
chr1	173866260	173867260	PVT1|u87|ENSG00000234741|dwES	chr1	173866877	173866928	MTPAP|K562	51
chr1	173866260	173867260	PVT1|u87|ENSG00000234741|dwES	chr1	173866935	173866938	PTBP1|K562	3
chr1	173866260	173867260	PVT1|u87|ENSG00000234741|dwES	chr1	173866698	173866707	PTBP1|K562	9
chr1	173866260	173867260	PVT1|u87|ENSG00000234741|dwES	chr1	173866555	173866567	DDX24|K562	12
chr1	173866260	173867260	PVT1|u87|ENSG00000234741|dwES	chr1	173866494	173866530	EFTUD2|HepG2	36
chr1	173866260	173867260	PVT1|u87|ENSG00000234741|dwES	chr1	173866877	173866932	FASTKD2|HepG2	55
chr1	173866260	173867260	PVT1|u87|ENSG00000234741|dwES	chr1	173866549	173866565	RBM15|K562	16
chr1	173866260	173867260	PVT1|u87|ENSG00000234741|dwES	chr1	173866880	173866926	XPO5|HepG2	46
chr1	173866260	173867260	PVT1|u87|ENSG00000234741|dwES	chr1	173866649	173866665	BUD13|HepG2	16
chr1	173866260	173867260	PVT1|u87|ENSG00000234741|dwES	chr1	173866877	173866879	TROVE2|HepG2	2
chr1	173866260	173867260	PVT1|u87|ENSG00000234741|dwES	chr1	173866645	173866662	NOLC1|HepG2	17
chr1	173866260	173867260	PVT1|u87|ENSG00000234741|dwES	chr1	173866555	173866586	SUPV3L1|HepG2	31
chr1	173866260	173867260	PVT1|u87|ENSG00000234741|dwES	chr1	173866657	173866675	ZRANB2|K562	18
chr1	173866260	173867260	PVT1|u87|ENSG00000234741|dwES	chr1	173866877	173866878	GRSF1|HepG2	1
chr1	173866260	173867260	PVT1|u87|ENSG00000234741|dwES	chr1	173866878	173866931	POLR2G|HepG2	53
chr1	173866260	173867260	PVT1|u87|ENSG00000234741|dwES	chr1	173866781	173866794	FXR1|K562	13
chr1	173866260	173867260	PVT1|u87|ENSG00000234741|dwES	chr1	173866298	173866322	FMR1|HEK293	24
chr1	173866260	173867260	PVT1|u87|ENSG00000234741|dwES	chr1	173866869	173866935	SFPQ|HepG2	66
chr1	173866260	173867260	PVT1|u87|ENSG00000234741|dwES	chr1	173866644	173866709	RBM15|HepG2	65
chr1	173866260	173867260	PVT1|u87|ENSG00000234741|dwES	chr1	173866650	173866682	SLBP|K562	32
chr1	173866260	173867260	PVT1|u87|ENSG00000234741|dwES	chr1	173866634	173866696	GNL3|K562	62
chr1	173866260	173867260	PVT1|u87|ENSG00000234741|dwES	chr1	173866298	173866322	CSTF2|HeLa	24
chr1	173866260	173867260	PVT1|u87|ENSG00000234741|dwES	chr1	173866895	173866921	ZNF622|K562	26
chr1	173866260	173867260	PVT1|u87|ENSG00000234741|dwES	chr1	173866665	173866694	DDX55|K562	29
chr1	173866260	173867260	PVT1|u87|ENSG00000234741|dwES	chr1	173866634	173866661	EXOSC5|K562	27
chr1	173866260	173867260	PVT1|u87|ENSG00000234741|dwES	chr1	173866640	173866697	EFTUD2|K562	57
chr1	173866260	173867260	PVT1|u87|ENSG00000234741|dwES	chr1	173866997	173867008	RBFOX2|K562	11
chr1	173866260	173867260	PVT1|u87|ENSG00000234741|dwES	chr1	173866645	173866697	SF3B4|K562	52
chr1	173866260	173867260	PVT1|u87|ENSG00000234741|dwES	chr1	173866890	173866919	LSM11|K562	29
chr1	173866260	173867260	PVT1|u87|ENSG00000234741|dwES	chr1	173866895	173866942	AGO2|HEK293S	47
chr1	173866260	173867260	PVT1|u87|ENSG00000234741|dwES	chr1	173866899	173866907	NOLC1|K562	8
chr1	173866260	173867260	PVT1|u87|ENSG00000234741|dwES	chr1	173866424	173866498	RBM22|K562	74
chr1	173866260	173867260	PVT1|u87|ENSG00000234741|dwES	chr1	173866919	173866926	LSM11|K562	7
chr1	173866260	173867260	PVT1|u87|ENSG00000234741|dwES	chr1	173866547	173866568	HNRNPU|K562	21
chr1	173866260	173867260	PVT1|u87|ENSG00000234741|dwES	chr1	173866306	173866349	NKRF|HepG2	43
chr1	173866260	173867260	PVT1|u87|ENSG00000234741|dwES	chr1	173866635	173866669	SMNDC1|K562	34
chr1	173866260	173867260	PVT1|u87|ENSG00000234741|dwES	chr1	173866637	173866693	HNRNPA1|K562	56
chr1	173866260	173867260	PVT1|u87|ENSG00000234741|dwES	chr1	173866646	173866708	AGGF1|K562	62
chr1	173866260	173867260	PVT1|u87|ENSG00000234741|dwES	chr1	173866878	173866926	SRSF1|HepG2	48
chr1	173866260	173867260	PVT1|u87|ENSG00000234741|dwES	chr1	173866763	173866797	EIF4G2|K562	34
chr1	173866260	173867260	PVT1|u87|ENSG00000234741|dwES	chr1	173866879	173866926	SMNDC1|HepG2	47
chr1	173866260	173867260	PVT1|u87|ENSG00000234741|dwES	chr1	173866781	173866796	PPIG|HepG2	15
chr1	173866260	173867260	PVT1|u87|ENSG00000234741|dwES	chr1	173866888	173866897	NOLC1|K562	9
chr1	173866260	173867260	PVT1|u87|ENSG00000234741|dwES	chr1	173866309	173866339	IGF2BP1|K562	30
chr1	173866260	173867260	PVT1|u87|ENSG00000234741|dwES	chr1	173866655	173866671	NOLC1|K562	16
chr1	173866260	173867260	PVT1|u87|ENSG00000234741|dwES	chr1	173866894	173866927	NPM1|K562	33
chr1	173866260	173867260	PVT1|u87|ENSG00000234741|dwES	chr1	173866700	173866710	SND1|K562	10
chr1	173866260	173867260	PVT1|u87|ENSG00000234741|dwES	chr1	173866753	173866805	U2AF2|HepG2	52
chr1	173866260	173867260	PVT1|u87|ENSG00000234741|dwES	chr1	173866886	173866893	YWHAG|K562	7
chr1	173866260	173867260	PVT1|u87|ENSG00000234741|dwES	chr1	173866527	173866537	YBX3|K562	10
chr1	173866260	173867260	PVT1|u87|ENSG00000234741|dwES	chr1	173866778	173866795	KHDRBS1|K562	17
chr1	173866260	173867260	PVT1|u87|ENSG00000234741|dwES	chr1	173866879	173866921	DHX30|K562	42
chr1	173866260	173867260	PVT1|u87|ENSG00000234741|dwES	chr1	173866656	173866703	SF3B4|K562	47
chr1	173866260	173867260	PVT1|u87|ENSG00000234741|dwES	chr1	173866541	173866564	MTPAP|K562	23
chr1	173866260	173867260	PVT1|u87|ENSG00000234741|dwES	chr1	173866641	173866696	AARS|K562	55
chr1	173866260	173867260	PVT1|u87|ENSG00000234741|dwES	chr1	173866298	173866342	CPSF1|HEK293	44
chr1	173866260	173867260	PVT1|u87|ENSG00000234741|dwES	chr1	173866305	173866355	SF3B4|K562	50
chr1	173866260	173867260	PVT1|u87|ENSG00000234741|dwES	chr1	173866646	173866690	SF3B1|K562	44
chr1	173866260	173867260	PVT1|u87|ENSG00000234741|dwES	chr1	173866529	173866565	AGGF1|HepG2	36
chr1	173866260	173867260	PVT1|u87|ENSG00000234741|dwES	chr1	173866754	173866776	UCHL5|K562	22
chr1	173866260	173867260	PVT1|u87|ENSG00000234741|dwES	chr1	173866932	173866935	IGF2BP3|HepG2	3
chr1	173866260	173867260	PVT1|u87|ENSG00000234741|dwES	chr1	173866918	173866926	LARP7|HepG2	8
chr1	173866260	173867260	PVT1|u87|ENSG00000234741|dwES	chr1	173866635	173866665	TRA2A|K562	30
chr1	173866260	173867260	PVT1|u87|ENSG00000234741|dwES	chr1	173866876	173866896	SBDS|K562	20
chr1	173866260	173867260	PVT1|u87|ENSG00000234741|dwES	chr1	173866469	173866502	HNRNPC|HeLa	33
chr1	173866260	173867260	PVT1|u87|ENSG00000234741|dwES	chr1	173866420	173866456	KHSRP|K562	36
chr1	173866260	173867260	PVT1|u87|ENSG00000234741|dwES	chr1	173866526	173866563	SAFB2|K562	37
chr1	173866260	173867260	PVT1|u87|ENSG00000234741|dwES	chr1	173866765	173866784	FXR2|K562	19
chr1	173866260	173867260	PVT1|u87|ENSG00000234741|dwES	chr1	173866639	173866694	PRPF8|K562	55
chr1	173866260	173867260	PVT1|u87|ENSG00000234741|dwES	chr1	173866641	173866697	METAP2|K562	56
chr1	173866260	173867260	PVT1|u87|ENSG00000234741|dwES	chr1	173866891	173866925	KHSRP|K562	34
chr1	173866260	173867260	PVT1|u87|ENSG00000234741|dwES	chr1	173866540	173866567	HNRNPA1|K562	27
chr1	173866260	173867260	PVT1|u87|ENSG00000234741|dwES	chr1	173866877	173866893	MTPAP|K562	16
chr1	173866260	173867260	PVT1|u87|ENSG00000234741|dwES	chr1	173866559	173866568	PPIG|HepG2	9
chr1	173866260	173867260	PVT1|u87|ENSG00000234741|dwES	chr1	173866516	173866576	U2AF2|K562	60
chr1	173866260	173867260	PVT1|u87|ENSG00000234741|dwES	chr1	173866646	173866712	SF3B4|HepG2	66
chr1	173866260	173867260	PVT1|u87|ENSG00000234741|dwES	chr1	173866779	173866792	RBFOX2|K562	13
chr1	173866260	173867260	PVT1|u87|ENSG00000234741|dwES	chr1	173866306	173866357	UCHL5|HepG2	51
chr1	173866260	173867260	PVT1|u87|ENSG00000234741|dwES	chr1	173866877	173866886	SF3B4|K562	9
chr1	173866260	173867260	PVT1|u87|ENSG00000234741|dwES	chr1	173866879	173866932	CSTF2T|HepG2	53
chr1	173866260	173867260	PVT1|u87|ENSG00000234741|dwES	chr1	173867023	173867039	NCBP2|HepG2	16
chr1	173866260	173867260	PVT1|u87|ENSG00000234741|dwES	chr1	173867025	173867041	PUS1|K562	16
chr1	173866260	173867260	PVT1|u87|ENSG00000234741|dwES	chr1	173867025	173867041	UCHL5|K562	16
chr1	173866260	173867260	PVT1|u87|ENSG00000234741|dwES	chr1	173867017	173867044	EFTUD2|HepG2	27
chr1	173866260	173867260	PVT1|u87|ENSG00000234741|dwES	chr1	173867027	173867038	SND1|K562	11
chr1	173866260	173867260	PVT1|u87|ENSG00000234741|dwES	chr1	173867031	173867039	YBX3|K562	8
chr1	173866260	173867260	PVT1|u87|ENSG00000234741|dwES	chr1	173867039	173867043	UCHL5|K562	4
chr1	173866260	173867260	PVT1|u87|ENSG00000234741|dwES	chr1	173867026	173867044	LARP4|HepG2	18
chr1	173866260	173867260	PVT1|u87|ENSG00000234741|dwES	chr1	173867026	173867044	HNRNPM|K562	18
chr1	173866260	173867260	PVT1|u87|ENSG00000234741|dwES	chr1	173867026	173867043	SLTM|K562	17
chr1	173866260	173867260	PVT1|u87|ENSG00000234741|dwES	chr1	173867023	173867043	EIF4G2|K562	20
chr1	173866260	173867260	PVT1|u87|ENSG00000234741|dwES	chr1	173867031	173867040	DDX24|K562	9
chr1	173866260	173867260	PVT1|u87|ENSG00000234741|dwES	chr1	173867032	173867042	HNRNPA1|K562	10
chr1	173866260	173867260	PVT1|u87|ENSG00000234741|dwES	chr1	173867026	173867044	ZNF622|K562	18
chr1	173866260	173867260	PVT1|u87|ENSG00000234741|dwES	chr1	173867032	173867040	U2AF1|K562	8
chr1	173866260	173867260	PVT1|u87|ENSG00000234741|dwES	chr1	173867031	173867041	SAFB2|K562	10
chr1	173866260	173867260	PVT1|u87|ENSG00000234741|dwES	chr1	173867021	173867038	SRSF1|K562	17
chr1	173866260	173867260	PVT1|u87|ENSG00000234741|dwES	chr1	173867032	173867041	PPIL4|K562	9
chr1	173866260	173867260	PVT1|u87|ENSG00000234741|dwES	chr1	173867012	173867014	PPIL4|K562	2
chr1	173866260	173867260	PVT1|u87|ENSG00000234741|dwES	chr1	173867036	173867044	SLBP|K562	8
chr1	173866260	173867260	PVT1|u87|ENSG00000234741|dwES	chr1	173867025	173867041	TBRG4|K562	16
chr1	173866260	173867260	PVT1|u87|ENSG00000234741|dwES	chr1	173867015	173867044	TBRG4|HepG2	29
chr1	173866260	173867260	PVT1|u87|ENSG00000234741|dwES	chr1	173867034	173867044	NOLC1|K562	10
chr1	173866260	173867260	PVT1|u87|ENSG00000234741|dwES	chr1	173867021	173867043	DDX6|K562	22
chr1	173866260	173867260	PVT1|u87|ENSG00000234741|dwES	chr1	173867028	173867044	SLTM|K562	16
chr1	173866260	173867260	PVT1|u87|ENSG00000234741|dwES	chr1	173867034	173867043	LARP4|K562	9
chr1	173866260	173867260	PVT1|u87|ENSG00000234741|dwES	chr1	173867034	173867041	KHDRBS1|K562	7
chr1	173866260	173867260	PVT1|u87|ENSG00000234741|dwES	chr1	173867031	173867034	U2AF1|K562	3
chr1	173866260	173867260	PVT1|u87|ENSG00000234741|dwES	chr1	173867031	173867043	FXR2|K562	12
chr1	173866260	173867260	PVT1|u87|ENSG00000234741|dwES	chr1	173867042	173867044	TNRC6A|K562	2
chr1	173866260	173867260	PVT1|u87|ENSG00000234741|dwES	chr1	173867028	173867043	SRSF9|HepG2	15
chr1	173866260	173867260	PVT1|u87|ENSG00000234741|dwES	chr1	173867029	173867043	LARP4|K562	14
chr1	173866260	173867260	PVT1|u87|ENSG00000234741|dwES	chr1	173867033	173867044	NCBP2|K562	11
chr1	173866260	173867260	PVT1|u87|ENSG00000234741|dwES	chr1	173867029	173867042	SRSF1|K562	13
chr1	173866260	173867260	PVT1|u87|ENSG00000234741|dwES	chr1	173867022	173867043	LIN28B|K562	21
chr1	173866260	173867260	PVT1|u87|ENSG00000234741|dwES	chr1	173867023	173867043	NCBP2|HepG2	20
chr1	173866260	173867260	PVT1|u87|ENSG00000234741|dwES	chr1	173867036	173867041	U2AF1|HepG2	5
chr1	173866260	173867260	PVT1|u87|ENSG00000234741|dwES	chr1	173867024	173867044	IGF2BP2|K562	20
chr1	173866260	173867260	PVT1|u87|ENSG00000234741|dwES	chr1	173867017	173867042	U2AF2|K562	25
chr1	173866260	173867260	PVT1|u87|ENSG00000234741|dwES	chr1	173867039	173867042	YBX3|K562	3
chr1	173866260	173867260	PVT1|u87|ENSG00000234741|dwES	chr1	173867032	173867043	SND1|HepG2	11
chr1	173866260	173867260	PVT1|u87|ENSG00000234741|dwES	chr1	173867039	173867044	HNRNPK|K562	5
chr1	173866260	173867260	PVT1|u87|ENSG00000234741|dwES	chr1	173867031	173867042	ILF3|K562	11
chr1	173866260	173867260	PVT1|u87|ENSG00000234741|dwES	chr1	173867017	173867043	FMR1|K562	26
chr1	173866260	173867260	PVT1|u87|ENSG00000234741|dwES	chr1	173867024	173867043	CPSF6|K562	19
chr1	173866260	173867260	PVT1|u87|ENSG00000234741|dwES	chr1	173867009	173867040	BUD13|K562	31
chr1	173866260	173867260	PVT1|u87|ENSG00000234741|dwES	chr1	173867024	173867043	LIN28B|K562	19
chr1	173866260	173867260	PVT1|u87|ENSG00000234741|dwES	chr1	173867028	173867040	ZRANB2|K562	12
chr1	173866260	173867260	PVT1|u87|ENSG00000234741|dwES	chr1	173867033	173867038	LSM11|K562	5
chr1	173866260	173867260	PVT1|u87|ENSG00000234741|dwES	chr1	173867022	173867043	XRN2|K562	21
chr1	173866260	173867260	PVT1|u87|ENSG00000234741|dwES	chr1	173867024	173867044	DDX3X|K562	20
chr1	173866260	173867260	PVT1|u87|ENSG00000234741|dwES	chr1	173867026	173867040	FAM120A|HepG2	14
chr1	173866260	173867260	PVT1|u87|ENSG00000234741|dwES	chr1	173867023	173867043	ZRANB2|K562	20
chr1	173866260	173867260	PVT1|u87|ENSG00000234741|dwES	chr1	173867027	173867044	LARP4|HepG2	17
chr1	173866260	173867260	PVT1|u87|ENSG00000234741|dwES	chr1	173867142	173867183	KHSRP|K562	41
chr1	173866260	173867260	PVT1|u87|ENSG00000234741|dwES	chr1	173867025	173867037	EIF3D|HepG2	12
chr1	173866260	173867260	PVT1|u87|ENSG00000234741|dwES	chr1	173867020	173867044	TIA1|K562	24
chr1	173866260	173867260	PVT1|u87|ENSG00000234741|dwES	chr1	173867033	173867044	FAM120A|K562	11
chr1	173866260	173867260	PVT1|u87|ENSG00000234741|dwES	chr1	173867023	173867044	FAM120A|K562	21
chr1	173866260	173867260	PVT1|u87|ENSG00000234741|dwES	chr1	173867107	173867182	HNRNPC|HeLa	75
chr1	173866260	173867260	PVT1|u87|ENSG00000234741|dwES	chr1	173867020	173867043	SRSF1|HepG2	23
chr1	173866260	173867260	PVT1|u87|ENSG00000234741|dwES	chr1	173867033	173867041	UPF1|K562	8
chr1	173866260	173867260	PVT1|u87|ENSG00000234741|dwES	chr1	173867014	173867044	GRWD1|HepG2	30
chr1	173866260	173867260	PVT1|u87|ENSG00000234741|dwES	chr1	173867036	173867042	DGCR8|HepG2	6
chr1	173866260	173867260	PVT1|u87|ENSG00000234741|dwES	chr1	173867024	173867035	EFTUD2|K562	11
chr1	173866260	173867260	PVT1|u87|ENSG00000234741|dwES	chr1	173867041	173867044	FXR2|K562	3
chr1	173866260	173867260	PVT1|u87|ENSG00000234741|dwES	chr1	173867143	173867184	KHSRP|K562	41
chr1	173866260	173867260	PVT1|u87|ENSG00000234741|dwES	chr1	173867027	173867038	PPIL4|K562	11
chr1	173866260	173867260	PVT1|u87|ENSG00000234741|dwES	chr1	173867027	173867043	DDX42|K562	16
chr1	173866260	173867260	PVT1|u87|ENSG00000234741|dwES	chr1	173867040	173867043	ZRANB2|K562	3
chr1	173866260	173867260	PVT1|u87|ENSG00000234741|dwES	chr1	173867028	173867041	DGCR8|K562	13
chr1	173866260	173867260	PVT1|u87|ENSG00000234741|dwES	chr1	173867015	173867044	TIA1|K562	29
chr1	173866260	173867260	PVT1|u87|ENSG00000234741|dwES	chr1	173867021	173867040	DDX6|K562	19
chr1	173866260	173867260	PVT1|u87|ENSG00000234741|dwES	chr1	173867037	173867045	PRPF8|HepG2	8
chr1	173866260	173867260	PVT1|u87|ENSG00000234741|dwES	chr1	173867028	173867043	SRSF7|K562	15
chr1	173866260	173867260	PVT1|u87|ENSG00000234741|dwES	chr1	173867026	173867043	DDX55|K562	17
chr1	173866260	173867260	PVT1|u87|ENSG00000234741|dwES	chr1	173867021	173867043	ZNF622|K562	22
chr1	173866260	173867260	PVT1|u87|ENSG00000234741|dwES	chr1	173867011	173867044	EIF4G2|K562	33
chr1	173866260	173867260	PVT1|u87|ENSG00000234741|dwES	chr1	173867107	173867142	HNRNPC|HeLa	35
chr1	173866260	173867260	PVT1|u87|ENSG00000234741|dwES	chr1	173867024	173867043	SRSF1|HepG2	19
chr1	173866260	173867260	PVT1|u87|ENSG00000234741|dwES	chr1	173867040	173867043	DDX6|K562	3
chr1	173866260	173867260	PVT1|u87|ENSG00000234741|dwES	chr1	173867024	173867043	CSTF2T|K562	19
chr1	173866260	173867260	PVT1|u87|ENSG00000234741|dwES	chr1	173867016	173867044	HNRNPM|K562	28
chr1	173866260	173867260	PVT1|u87|ENSG00000234741|dwES	chr1	173867035	173867044	CSTF2T|HepG2	9
chr1	173866260	173867260	PVT1|u87|ENSG00000234741|dwES	chr1	173867022	173867043	UCHL5|HepG2	21
chr1	173866260	173867260	PVT1|u87|ENSG00000234741|dwES	chr1	173867038	173867043	SRSF1|K562	5
chr1	173866260	173867260	PVT1|u87|ENSG00000234741|dwES	chr1	173867028	173867043	FMR1|K562	15
chr1	173866260	173867260	PVT1|u87|ENSG00000234741|dwES	chr1	173867018	173867043	U2AF1|HepG2	25
chr1	173866260	173867260	PVT1|u87|ENSG00000234741|dwES	chr1	173867037	173867044	FUBP3|HepG2	7
chr1	173866260	173867260	PVT1|u87|ENSG00000234741|dwES	chr1	173867241	173867282	HNRNPC|HeLa	19
chr1	173866260	173867260	PVT1|u87|ENSG00000234741|dwES	chr1	173867019	173867043	BUD13|K562	24
chr1	173866260	173867260	PVT1|u87|ENSG00000234741|dwES	chr1	173867034	173867042	LSM11|HepG2	8
chr1	173866260	173867260	PVT1|u87|ENSG00000234741|dwES	chr1	173867024	173867039	UCHL5|K562	15
chr1	173866260	173867260	PVT1|u87|ENSG00000234741|dwES	chr1	173867027	173867043	DDX55|K562	16
chr1	173866260	173867260	PVT1|u87|ENSG00000234741|dwES	chr1	173867042	173867044	HNRNPA1|K562	2
chr1	173866260	173867260	PVT1|u87|ENSG00000234741|dwES	chr1	173867025	173867044	PPIG|HepG2	19
chr1	173866260	173867260	PVT1|u87|ENSG00000234741|dwES	chr1	173867035	173867043	TNRC6A|K562	8
chr1	173866260	173867260	PVT1|u87|ENSG00000234741|dwES	chr1	173867027	173867043	SRSF7|K562	16
chr1	173866260	173867260	PVT1|u87|ENSG00000234741|dwES	chr1	173867031	173867036	EWSR1|K562	5
chr1	173866260	173867260	PVT1|u87|ENSG00000234741|dwES	chr1	173867025	173867044	SUB1|HepG2	19
chr1	173866260	173867260	PVT1|u87|ENSG00000234741|dwES	chr1	173867026	173867041	RBM27|K562	15
chr1	173866260	173867260	PVT1|u87|ENSG00000234741|dwES	chr1	173867025	173867044	FAM120A|HepG2	19
chr1	173866260	173867260	PVT1|u87|ENSG00000234741|dwES	chr1	173867026	173867043	DDX3X|K562	17
chr1	173866260	173867260	PVT1|u87|ENSG00000234741|dwES	chr1	173867039	173867043	NCBP2|HepG2	4
chr1	173866260	173867260	PVT1|u87|ENSG00000234741|dwES	chr1	173867031	173867042	IGF2BP2|K562	11
chr1	173866260	173867260	PVT1|u87|ENSG00000234741|dwES	chr1	173867024	173867042	PRPF8|HepG2	18
chr1	173866260	173867260	PVT1|u87|ENSG00000234741|dwES	chr1	173867039	173867044	SRSF7|HepG2	5
chr1	173866260	173867260	PVT1|u87|ENSG00000234741|dwES	chr1	173867020	173867043	GRWD1|HepG2	23
chr1	173866260	173867260	PVT1|u87|ENSG00000234741|dwES	chr1	173867032	173867039	RBFOX2|K562	7
chr1	173866260	173867260	PVT1|u87|ENSG00000234741|dwES	chr1	173867032	173867043	NOLC1|K562	11
chr1	173866260	173867260	PVT1|u87|ENSG00000234741|dwES	chr1	173867032	173867039	UCHL5|HepG2	7
chr1	173866260	173867260	PVT1|u87|ENSG00000234741|dwES	chr1	173867027	173867043	DGCR8|K562	16
chr1	173866260	173867260	PVT1|u87|ENSG00000234741|dwES	chr1	173867038	173867043	SND1|K562	5
chr1	173866260	173867260	PVT1|u87|ENSG00000234741|dwES	chr1	173867029	173867042	SND1|K562	13
chr1	173866260	173867260	PVT1|u87|ENSG00000234741|dwES	chr1	173866998	173867021	ZNF622|K562	23
chr1	173866260	173867260	PVT1|u87|ENSG00000234741|dwES	chr1	173866992	173867022	XRN2|K562	30
chr1	173866260	173867260	PVT1|u87|ENSG00000234741|dwES	chr1	173867004	173867026	DDX55|K562	22
chr1	173866260	173867260	PVT1|u87|ENSG00000234741|dwES	chr1	173867003	173867012	KHDRBS1|K562	9
chr1	173866260	173867260	PVT1|u87|ENSG00000234741|dwES	chr1	173866991	173867029	DDX55|HepG2	38
chr1	173866260	173867260	PVT1|u87|ENSG00000234741|dwES	chr1	173866990	173867034	NOLC1|K562	44
chr1	173866260	173867260	PVT1|u87|ENSG00000234741|dwES	chr1	173866990	173867020	PRPF8|HepG2	30
chr1	173866260	173867260	PVT1|u87|ENSG00000234741|dwES	chr1	173866990	173867024	UCHL5|K562	34
chr1	173866260	173867260	PVT1|u87|ENSG00000234741|dwES	chr1	173866989	173867025	PPIG|HepG2	36
chr1	173866260	173867260	PVT1|u87|ENSG00000234741|dwES	chr1	173866991	173867011	MTPAP|K562	20
chr1	173866260	173867260	PVT1|u87|ENSG00000234741|dwES	chr1	173866996	173867014	NCBP2|K562	18
chr1	173866260	173867260	PVT1|u87|ENSG00000234741|dwES	chr1	173866990	173867018	IGF2BP2|K562	28
chr1	173866260	173867260	PVT1|u87|ENSG00000234741|dwES	chr1	173866998	173867019	BUD13|K562	21
chr1	173866260	173867260	PVT1|u87|ENSG00000234741|dwES	chr1	173866997	173867045	SUB1|HepG2	48
chr1	173866260	173867260	PVT1|u87|ENSG00000234741|dwES	chr1	173866996	173867022	PUS1|K562	26
chr1	173866260	173867260	PVT1|u87|ENSG00000234741|dwES	chr1	173866992	173867044	DDX55|HepG2	52
chr1	173866260	173867260	PVT1|u87|ENSG00000234741|dwES	chr1	173866989	173867017	SAFB2|K562	28
chr1	173866260	173867260	PVT1|u87|ENSG00000234741|dwES	chr1	173866990	173867019	METAP2|K562	29
chr1	173866260	173867260	PVT1|u87|ENSG00000234741|dwES	chr1	173866990	173867016	HNRNPM|K562	26
chr1	173866260	173867260	PVT1|u87|ENSG00000234741|dwES	chr1	173866990	173867026	HNRNPM|K562	36
chr1	173866260	173867260	PVT1|u87|ENSG00000234741|dwES	chr1	173866998	173867026	LARP4|HepG2	28
chr1	173866260	173867260	PVT1|u87|ENSG00000234741|dwES	chr1	173866989	173867017	SRSF1|K562	28
chr1	173866260	173867260	PVT1|u87|ENSG00000234741|dwES	chr1	173867005	173867021	YBX3|K562	16
chr1	173866260	173867260	PVT1|u87|ENSG00000234741|dwES	chr1	173866990	173867016	SND1|K562	26
chr1	173866260	173867260	PVT1|u87|ENSG00000234741|dwES	chr1	173866999	173867038	SAFB2|K562	39
chr1	173866260	173867260	PVT1|u87|ENSG00000234741|dwES	chr1	173866991	173867026	FASTKD2|HepG2	35
chr1	173866260	173867260	PVT1|u87|ENSG00000234741|dwES	chr1	173866990	173867014	GPKOW|K562	24
chr1	173866260	173867260	PVT1|u87|ENSG00000234741|dwES	chr1	173867004	173867032	CDC40|HepG2	28
chr1	173866260	173867260	PVT1|u87|ENSG00000234741|dwES	chr1	173867004	173867033	CDC40|HepG2	29
chr1	173866260	173867260	PVT1|u87|ENSG00000234741|dwES	chr1	173866990	173867014	MTPAP|K562	24
chr1	173866260	173867260	PVT1|u87|ENSG00000234741|dwES	chr1	173866995	173867011	TBRG4|HepG2	16
chr1	173866260	173867260	PVT1|u87|ENSG00000234741|dwES	chr1	173866990	173867024	LIN28B|K562	34
chr1	173866260	173867260	PVT1|u87|ENSG00000234741|dwES	chr1	173867005	173867043	DDX42|K562	38
chr1	173866260	173867260	PVT1|u87|ENSG00000234741|dwES	chr1	173866997	173867023	ZRANB2|K562	26
chr1	173866260	173867260	PVT1|u87|ENSG00000234741|dwES	chr1	173866991	173867014	ILF3|K562	23
chr1	173866260	173867260	PVT1|u87|ENSG00000234741|dwES	chr1	173866989	173867021	SRSF1|K562	32
chr1	173866260	173867260	PVT1|u87|ENSG00000234741|dwES	chr1	173866990	173867027	DDX55|K562	37
chr1	173866260	173867260	PVT1|u87|ENSG00000234741|dwES	chr1	173866990	173867013	ZRANB2|K562	23
chr1	173866260	173867260	PVT1|u87|ENSG00000234741|dwES	chr1	173866993	173867014	EFTUD2|K562	21
chr1	173866260	173867260	PVT1|u87|ENSG00000234741|dwES	chr1	173867006	173867025	SUB1|HepG2	19
chr1	173866260	173867260	PVT1|u87|ENSG00000234741|dwES	chr1	173866989	173867019	CSTF2T|K562	30
chr1	173866260	173867260	PVT1|u87|ENSG00000234741|dwES	chr1	173866990	173867023	FAM120A|K562	33
chr1	173866260	173867260	PVT1|u87|ENSG00000234741|dwES	chr1	173866995	173867016	GEMIN5|K562	21
chr1	173866260	173867260	PVT1|u87|ENSG00000234741|dwES	chr1	173867006	173867009	SRSF7|K562	3
chr1	173866260	173867260	PVT1|u87|ENSG00000234741|dwES	chr1	173866996	173867009	UPF1|K562	13
chr1	173866260	173867260	PVT1|u87|ENSG00000234741|dwES	chr1	173866990	173867026	DDX3X|K562	36
chr1	173866260	173867260	PVT1|u87|ENSG00000234741|dwES	chr1	173866990	173867014	GRWD1|HepG2	24
chr1	173866260	173867260	PVT1|u87|ENSG00000234741|dwES	chr1	173866991	173867009	BUD13|K562	18
chr1	173866260	173867260	PVT1|u87|ENSG00000234741|dwES	chr1	173866991	173867015	DDX24|K562	24
chr1	173866260	173867260	PVT1|u87|ENSG00000234741|dwES	chr1	173866990	173867033	HNRNPU|K562	43
chr1	173866260	173867260	PVT1|u87|ENSG00000234741|dwES	chr1	173867000	173867020	PPIL4|K562	20
chr1	173866260	173867260	PVT1|u87|ENSG00000234741|dwES	chr1	173866990	173867025	UCHL5|K562	35
chr1	173866260	173867260	PVT1|u87|ENSG00000234741|dwES	chr1	173867007	173867044	CPSF6|K562	37
chr1	173866260	173867260	PVT1|u87|ENSG00000234741|dwES	chr1	173866993	173867020	SRSF1|HepG2	27
chr1	173866260	173867260	PVT1|u87|ENSG00000234741|dwES	chr1	173866992	173867044	XRN2|K562	52
chr1	173866260	173867260	PVT1|u87|ENSG00000234741|dwES	chr1	173866989	173867021	DDX6|K562	32
chr1	173866260	173867260	PVT1|u87|ENSG00000234741|dwES	chr1	173866993	173867013	TIA1|K562	20
chr1	173866260	173867260	PVT1|u87|ENSG00000234741|dwES	chr1	173866990	173867023	TAF15|K562	33
chr1	173866260	173867260	PVT1|u87|ENSG00000234741|dwES	chr1	173867003	173867021	YBX3|K562	18
chr1	173866260	173867260	PVT1|u87|ENSG00000234741|dwES	chr1	173866989	173867023	EIF4G2|K562	34
chr1	173866260	173867260	PVT1|u87|ENSG00000234741|dwES	chr1	173866989	173867023	NCBP2|HepG2	34
chr1	173866260	173867260	PVT1|u87|ENSG00000234741|dwES	chr1	173866989	173867041	TAF15|K562	52
chr1	173866260	173867260	PVT1|u87|ENSG00000234741|dwES	chr1	173867002	173867023	NCBP2|HepG2	21
chr1	173866260	173867260	PVT1|u87|ENSG00000234741|dwES	chr1	173866999	173867022	UCHL5|HepG2	23
chr1	173866260	173867260	PVT1|u87|ENSG00000234741|dwES	chr1	173866998	173867022	LIN28B|K562	24
chr1	173866260	173867260	PVT1|u87|ENSG00000234741|dwES	chr1	173866990	173867021	SND1|K562	31
chr1	173866260	173867260	PVT1|u87|ENSG00000234741|dwES	chr1	173866994	173867019	FMR1|K562	25
chr1	173866260	173867260	PVT1|u87|ENSG00000234741|dwES	chr1	173866990	173867021	DDX6|K562	31
chr1	173866260	173867260	PVT1|u87|ENSG00000234741|dwES	chr1	173866990	173867021	TBRG4|K562	31
chr1	173866260	173867260	PVT1|u87|ENSG00000234741|dwES	chr1	173866990	173867024	DDX3X|K562	34
chr1	173866260	173867260	PVT1|u87|ENSG00000234741|dwES	chr1	173866990	173867024	CPSF6|K562	34
chr1	173866260	173867260	PVT1|u87|ENSG00000234741|dwES	chr1	173866989	173867027	LARP4|HepG2	38
chr1	173866260	173867260	PVT1|u87|ENSG00000234741|dwES	chr1	173866990	173867020	GRWD1|HepG2	30
chr1	173866260	173867260	PVT1|u87|ENSG00000234741|dwES	chr1	173866990	173867014	DGCR8|K562	24
chr1	173866260	173867260	PVT1|u87|ENSG00000234741|dwES	chr1	173867007	173867031	HNRNPL|K562	24
chr1	173866260	173867260	PVT1|u87|ENSG00000234741|dwES	chr1	173866999	173867024	SRSF1|HepG2	25
chr1	173866260	173867260	PVT1|u87|ENSG00000234741|dwES	chr1	173866997	173867042	U2AF2|K562	45
chr1	173866260	173867260	PVT1|u87|ENSG00000234741|dwES	chr1	173866990	173867026	ZNF622|K562	36
chr1	173866260	173867260	PVT1|u87|ENSG00000234741|dwES	chr1	173866999	173867011	LIN28B|HepG2	12
chr1	173866260	173867260	PVT1|u87|ENSG00000234741|dwES	chr1	173866990	173867031	BUD13|HepG2	41
chr1	173866260	173867260	PVT1|u87|ENSG00000234741|dwES	chr1	173866989	173867039	LSM11|HepG2	50
chr1	173866260	173867260	PVT1|u87|ENSG00000234741|dwES	chr1	173866994	173867032	NOLC1|K562	38
chr14	23565315	23566315	PVT1|u87|ENSG00000213983|dwES	chr14	23565450	23565485	IGF2BP3|HepG2	35
chr14	23565315	23566315	PVT1|u87|ENSG00000213983|dwES	chr14	23565999	23566017	PPIG|HepG2	18
chr14	23565315	23566315	PVT1|u87|ENSG00000213983|dwES	chr14	23565962	23566013	UCHL5|HepG2	51
chr14	23565315	23566315	PVT1|u87|ENSG00000213983|dwES	chr14	23565441	23565475	NCBP2|HepG2	34
chr14	23565315	23566315	PVT1|u87|ENSG00000213983|dwES	chr14	23565576	23565632	SRSF1|HepG2	56
chr14	23565315	23566315	PVT1|u87|ENSG00000213983|dwES	chr14	23565489	23565514	HNRNPM|HepG2	25
chr14	23565315	23566315	PVT1|u87|ENSG00000213983|dwES	chr14	23565337	23565382	SF3B4|HepG2	45
chr14	23565315	23566315	PVT1|u87|ENSG00000213983|dwES	chr14	23566302	23566335	AUH|HepG2	13
chr14	23565315	23566315	PVT1|u87|ENSG00000213983|dwES	chr14	23565507	23565535	FKBP4|HepG2	28
chr14	23565315	23566315	PVT1|u87|ENSG00000213983|dwES	chr14	23565287	23565330	AGGF1|HepG2	15
chr14	23565315	23566315	PVT1|u87|ENSG00000213983|dwES	chr14	23565296	23565336	TIA1|HepG2	21
chr14	23565315	23566315	PVT1|u87|ENSG00000213983|dwES	chr14	23565362	23565387	DHX30|HepG2	25
chr14	23565315	23566315	PVT1|u87|ENSG00000213983|dwES	chr14	23565427	23565445	KHSRP|K562	18
chr14	23565315	23566315	PVT1|u87|ENSG00000213983|dwES	chr14	23565832	23565875	TBRG4|HepG2	43
chr14	23565315	23566315	PVT1|u87|ENSG00000213983|dwES	chr14	23565565	23565629	BUD13|HepG2	64
chr14	23565315	23566315	PVT1|u87|ENSG00000213983|dwES	chr14	23565298	23565349	RBM5|HepG2	34
chr14	23565315	23566315	PVT1|u87|ENSG00000213983|dwES	chr14	23565524	23565582	GRWD1|HepG2	58
chr14	23565315	23566315	PVT1|u87|ENSG00000213983|dwES	chr14	23565681	23565697	UCHL5|HepG2	16
chr14	23565315	23566315	PVT1|u87|ENSG00000213983|dwES	chr14	23565946	23565986	FKBP4|HepG2	40
chr14	23565315	23566315	PVT1|u87|ENSG00000213983|dwES	chr14	23565285	23565339	SLTM|K562	24
chr14	23565315	23566315	PVT1|u87|ENSG00000213983|dwES	chr14	23566105	23566153	ZNF622|K562	48
chr14	23565315	23566315	PVT1|u87|ENSG00000213983|dwES	chr14	23565957	23566029	RBM5|HepG2	72
chr14	23565315	23566315	PVT1|u87|ENSG00000213983|dwES	chr14	23565350	23565393	QKI|K562	43
chr14	23565315	23566315	PVT1|u87|ENSG00000213983|dwES	chr14	23565964	23566005	SRSF1|HepG2	41
chr14	23565315	23566315	PVT1|u87|ENSG00000213983|dwES	chr14	23566064	23566118	METAP2|K562	54
chr14	23565315	23566315	PVT1|u87|ENSG00000213983|dwES	chr14	23566115	23566141	SF3B4|K562	26
chr14	23565315	23566315	PVT1|u87|ENSG00000213983|dwES	chr14	23565354	23565389	LARP4|HepG2	35
chr14	23565315	23566315	PVT1|u87|ENSG00000213983|dwES	chr14	23565343	23565396	CDC40|HepG2	53
chr14	23565315	23566315	PVT1|u87|ENSG00000213983|dwES	chr14	23565306	23565325	DROSHA|K562	10
chr14	23565315	23566315	PVT1|u87|ENSG00000213983|dwES	chr14	23565968	23566017	CSTF2|HepG2	49
chr14	23565315	23566315	PVT1|u87|ENSG00000213983|dwES	chr14	23565667	23565702	SRSF1|HepG2	35
chr14	23565315	23566315	PVT1|u87|ENSG00000213983|dwES	chr14	23565861	23565891	SRSF7|HepG2	30
chr14	23565315	23566315	PVT1|u87|ENSG00000213983|dwES	chr14	23566277	23566285	TRA2A|K562	8
chr14	23565315	23566315	PVT1|u87|ENSG00000213983|dwES	chr14	23566082	23566153	DDX24|K562	71
chr14	23565315	23566315	PVT1|u87|ENSG00000213983|dwES	chr14	23565676	23565692	FASTKD2|HepG2	16
chr14	23565315	23566315	PVT1|u87|ENSG00000213983|dwES	chr14	23565294	23565391	AUH|HepG2	76
chr14	23565315	23566315	PVT1|u87|ENSG00000213983|dwES	chr14	23565878	23565929	ZRANB2|K562	51
chr14	23565315	23566315	PVT1|u87|ENSG00000213983|dwES	chr14	23565332	23565387	CSTF2|HepG2	55
chr14	23565315	23566315	PVT1|u87|ENSG00000213983|dwES	chr14	23565962	23565997	SRSF7|HepG2	35
chr14	23565315	23566315	PVT1|u87|ENSG00000213983|dwES	chr14	23565330	23565386	TIA1|K562	56
chr14	23565315	23566315	PVT1|u87|ENSG00000213983|dwES	chr14	23565815	23565854	PPIG|HepG2	39
chr14	23565315	23566315	PVT1|u87|ENSG00000213983|dwES	chr14	23565329	23565361	U2AF2|HepG2	32
chr14	23565315	23566315	PVT1|u87|ENSG00000213983|dwES	chr14	23566089	23566115	DDX55|HepG2	26
chr14	23565315	23566315	PVT1|u87|ENSG00000213983|dwES	chr14	23565304	23565371	TIAL1|HeLa	56
chr14	23565315	23566315	PVT1|u87|ENSG00000213983|dwES	chr14	23565577	23565623	SRSF7|HepG2	46
chr14	23565315	23566315	PVT1|u87|ENSG00000213983|dwES	chr14	23566020	23566053	UCHL5|HepG2	33
chr14	23565315	23566315	PVT1|u87|ENSG00000213983|dwES	chr14	23565324	23565381	XRN2|HepG2	57
chr14	23565315	23566315	PVT1|u87|ENSG00000213983|dwES	chr14	23566288	23566358	SRSF1|HepG2	27
chr14	23565315	23566315	PVT1|u87|ENSG00000213983|dwES	chr14	23565338	23565347	TBRG4|HepG2	9
chr14	23565315	23566315	PVT1|u87|ENSG00000213983|dwES	chr14	23565878	23565911	FAM120A|HepG2	33
chr14	23565315	23566315	PVT1|u87|ENSG00000213983|dwES	chr14	23565360	23565393	U2AF2|HepG2	33
chr14	23565315	23566315	PVT1|u87|ENSG00000213983|dwES	chr14	23565900	23565927	U2AF2|K562	27
chr14	23565315	23566315	PVT1|u87|ENSG00000213983|dwES	chr14	23565587	23565626	PPIG|HepG2	39
chr14	23565315	23566315	PVT1|u87|ENSG00000213983|dwES	chr14	23565850	23565887	UCHL5|K562	37
chr14	23565315	23566315	PVT1|u87|ENSG00000213983|dwES	chr14	23566115	23566152	SRSF9|HepG2	37
chr14	23565315	23566315	PVT1|u87|ENSG00000213983|dwES	chr14	23565290	23565318	FAM120A|K562	3
chr14	23565315	23566315	PVT1|u87|ENSG00000213983|dwES	chr14	23565714	23565764	TBRG4|HepG2	50
chr14	23565315	23566315	PVT1|u87|ENSG00000213983|dwES	chr14	23565587	23565627	POLR2G|HepG2	40
chr14	23565315	23566315	PVT1|u87|ENSG00000213983|dwES	chr14	23565815	23565854	SRSF1|HepG2	39
chr14	23565315	23566315	PVT1|u87|ENSG00000213983|dwES	chr14	23565802	23565834	IGF2BP3|HepG2	32
chr14	23565315	23566315	PVT1|u87|ENSG00000213983|dwES	chr14	23566298	23566346	SRSF9|HepG2	17
chr14	23565315	23566315	PVT1|u87|ENSG00000213983|dwES	chr14	23565315	23565395	TIA1|HepG2	80
chr14	23565315	23566315	PVT1|u87|ENSG00000213983|dwES	chr14	23565665	23565708	U2AF1|HepG2	43
chr14	23565315	23566315	PVT1|u87|ENSG00000213983|dwES	chr14	23565890	23565942	LSM11|K562	52
chr14	23565315	23566315	PVT1|u87|ENSG00000213983|dwES	chr14	23565734	23565774	EIF3D|HepG2	40
chr14	23565315	23566315	PVT1|u87|ENSG00000213983|dwES	chr14	23565298	23565334	U2AF1|HepG2	19
chr14	23565315	23566315	PVT1|u87|ENSG00000213983|dwES	chr14	23565658	23565701	RBM15|K562	43
chr14	23565315	23566315	PVT1|u87|ENSG00000213983|dwES	chr14	23565813	23565851	NUDT21|HEK293	38
chr14	23565315	23566315	PVT1|u87|ENSG00000213983|dwES	chr14	23566279	23566340	UCHL5|HepG2	36
chr14	23565315	23566315	PVT1|u87|ENSG00000213983|dwES	chr14	23566156	23566161	NOL12|HepG2	5
chr14	23565315	23566315	PVT1|u87|ENSG00000213983|dwES	chr14	23565580	23565613	DHX30|K562	33
chr14	23565315	23566315	PVT1|u87|ENSG00000213983|dwES	chr14	23565283	23565337	SF3B4|HepG2	22
chr14	23565315	23566315	PVT1|u87|ENSG00000213983|dwES	chr14	23565533	23565550	DDX6|HepG2	17
chr14	23565315	23566315	PVT1|u87|ENSG00000213983|dwES	chr14	23566277	23566295	TBRG4|HepG2	18
chr14	23565315	23566315	PVT1|u87|ENSG00000213983|dwES	chr14	23565732	23565754	SF3B4|HepG2	22
chr14	23565315	23566315	PVT1|u87|ENSG00000213983|dwES	chr14	23566003	23566035	RBM22|HepG2	32
chr14	23565315	23566315	PVT1|u87|ENSG00000213983|dwES	chr14	23565985	23566016	FASTKD2|HepG2	31
chr14	23565315	23566315	PVT1|u87|ENSG00000213983|dwES	chr14	23565495	23565528	RPS3|HepG2	33
chr14	23565315	23566315	PVT1|u87|ENSG00000213983|dwES	chr14	23565282	23565330	XPO5|HepG2	15
chr14	23565315	23566315	PVT1|u87|ENSG00000213983|dwES	chr14	23565712	23565749	SMNDC1|K562	37
chr14	23565315	23566315	PVT1|u87|ENSG00000213983|dwES	chr14	23565469	23565504	FASTKD2|HepG2	35
chr14	23565315	23566315	PVT1|u87|ENSG00000213983|dwES	chr14	23565870	23565911	GRWD1|HepG2	41
chr14	23565315	23566315	PVT1|u87|ENSG00000213983|dwES	chr14	23566279	23566352	PPIG|HepG2	36
chr14	23565315	23566315	PVT1|u87|ENSG00000213983|dwES	chr14	23565689	23565703	SRSF1|HepG2	14
chr14	23565315	23566315	PVT1|u87|ENSG00000213983|dwES	chr14	23565959	23566023	U2AF1|HepG2	64
chr14	23565315	23566315	PVT1|u87|ENSG00000213983|dwES	chr14	23565346	23565395	DDX59|HepG2	49
chr14	23565315	23566315	PVT1|u87|ENSG00000213983|dwES	chr14	23565997	23566011	PRPF8|K562	14
chr14	23565315	23566315	PVT1|u87|ENSG00000213983|dwES	chr14	23566063	23566107	FKBP4|HepG2	44
chr14	23565315	23566315	PVT1|u87|ENSG00000213983|dwES	chr14	23565499	23565514	RPS5|HepG2	15
chr14	23565315	23566315	PVT1|u87|ENSG00000213983|dwES	chr14	23565610	23565651	NCBP2|K562	41
chr14	23565315	23566315	PVT1|u87|ENSG00000213983|dwES	chr14	23565962	23565988	PRPF8|HepG2	26
chr14	23565315	23566315	PVT1|u87|ENSG00000213983|dwES	chr14	23565964	23565985	NKRF|HepG2	21
chr14	23565315	23566315	PVT1|u87|ENSG00000213983|dwES	chr14	23566121	23566147	QKI|HepG2	26
chr14	23565315	23566315	PVT1|u87|ENSG00000213983|dwES	chr14	23565500	23565532	TIA1|K562	32
chr14	23565315	23566315	PVT1|u87|ENSG00000213983|dwES	chr14	23565988	23566016	RBM22|K562	28
chr14	23565315	23566315	PVT1|u87|ENSG00000213983|dwES	chr14	23565356	23565391	CPSF6|K562	35
chr14	23565315	23566315	PVT1|u87|ENSG00000213983|dwES	chr14	23565778	23565818	EFTUD2|HepG2	40
chr14	23565315	23566315	PVT1|u87|ENSG00000213983|dwES	chr14	23565251	23565328	NKRF|HepG2	13
chr14	23565315	23566315	PVT1|u87|ENSG00000213983|dwES	chr14	23565439	23565467	IGF2BP1|HepG2	28
chr14	23565315	23566315	PVT1|u87|ENSG00000213983|dwES	chr14	23566055	23566057	RBFOX2|K562	2
chr14	23565315	23566315	PVT1|u87|ENSG00000213983|dwES	chr14	23566008	23566091	ZNF622|K562	83
chr14	23565315	23566315	PVT1|u87|ENSG00000213983|dwES	chr14	23566033	23566085	SRSF7|K562	52
chr14	23565315	23566315	PVT1|u87|ENSG00000213983|dwES	chr14	23565582	23565631	SRSF9|HepG2	49
chr14	23565315	23566315	PVT1|u87|ENSG00000213983|dwES	chr14	23565848	23565889	YBX3|K562	41
chr14	23565315	23566315	PVT1|u87|ENSG00000213983|dwES	chr14	23565432	23565440	GPKOW|K562	8
chr14	23565315	23566315	PVT1|u87|ENSG00000213983|dwES	chr14	23565689	23565744	GPKOW|K562	55
chr14	23565315	23566315	PVT1|u87|ENSG00000213983|dwES	chr14	23565701	23565751	HNRNPU|HepG2	50
chr14	23565315	23566315	PVT1|u87|ENSG00000213983|dwES	chr14	23566295	23566347	PTBP1|HepG2	20
chr14	23565315	23566315	PVT1|u87|ENSG00000213983|dwES	chr14	23565560	23565607	EIF3D|HepG2	47
chr14	23565315	23566315	PVT1|u87|ENSG00000213983|dwES	chr14	23565353	23565370	SMNDC1|K562	17
chr14	23565315	23566315	PVT1|u87|ENSG00000213983|dwES	chr14	23565304	23565356	CSTF2|HepG2	41
chr14	23565315	23566315	PVT1|u87|ENSG00000213983|dwES	chr14	23565963	23566027	TROVE2|HepG2	64
chr14	23565315	23566315	PVT1|u87|ENSG00000213983|dwES	chr14	23565440	23565457	SF3B4|HepG2	17
chr14	23565315	23566315	PVT1|u87|ENSG00000213983|dwES	chr14	23565752	23565808	HNRNPK|HepG2	56
chr14	23565315	23566315	PVT1|u87|ENSG00000213983|dwES	chr14	23565305	23565347	DDX6|HepG2	32
chr14	23565315	23566315	PVT1|u87|ENSG00000213983|dwES	chr14	23565989	23566019	U2AF2|HepG2	30
chr14	23565315	23566315	PVT1|u87|ENSG00000213983|dwES	chr14	23565819	23565832	UCHL5|HepG2	13
chr14	23565315	23566315	PVT1|u87|ENSG00000213983|dwES	chr14	23565336	23565358	ILF3|HepG2	22
chr14	23565315	23566315	PVT1|u87|ENSG00000213983|dwES	chr14	23566153	23566157	SRSF1|HepG2	4
chr14	23565315	23566315	PVT1|u87|ENSG00000213983|dwES	chr14	23565341	23565384	DDX59|HepG2	43
chr14	23565315	23566315	PVT1|u87|ENSG00000213983|dwES	chr14	23565478	23565512	HNRNPUL1|K562	34
chr14	23565315	23566315	PVT1|u87|ENSG00000213983|dwES	chr14	23566294	23566337	ZNF622|K562	21
chr14	23565315	23566315	PVT1|u87|ENSG00000213983|dwES	chr14	23565429	23565498	U2AF1|HepG2	69
chr14	23565315	23566315	PVT1|u87|ENSG00000213983|dwES	chr14	23566102	23566163	SRSF9|HepG2	61
chr14	23565315	23566315	PVT1|u87|ENSG00000213983|dwES	chr14	23565560	23565583	PPIL4|K562	23
chr14	23565315	23566315	PVT1|u87|ENSG00000213983|dwES	chr14	23565457	23565512	IGF2BP1|HepG2	55
chr14	23565315	23566315	PVT1|u87|ENSG00000213983|dwES	chr14	23565337	23565381	IGF2BP1|HepG2	44
chr14	23565315	23566315	PVT1|u87|ENSG00000213983|dwES	chr14	23565735	23565766	HNRNPA1|HepG2	31
chr14	23565315	23566315	PVT1|u87|ENSG00000213983|dwES	chr14	23565350	23565390	FASTKD2|HepG2	40
chr14	23565315	23566315	PVT1|u87|ENSG00000213983|dwES	chr14	23565347	23565377	TBRG4|HepG2	30
chr14	23565315	23566315	PVT1|u87|ENSG00000213983|dwES	chr14	23565353	23565386	LSM11|HepG2	33
chr14	23565315	23566315	PVT1|u87|ENSG00000213983|dwES	chr14	23566018	23566069	EFTUD2|HepG2	51
chr14	23565315	23566315	PVT1|u87|ENSG00000213983|dwES	chr14	23565633	23565658	CSTF2|HepG2	25
chr14	23565315	23566315	PVT1|u87|ENSG00000213983|dwES	chr14	23565280	23565360	U2AF2|HepG2	45
chr14	23565315	23566315	PVT1|u87|ENSG00000213983|dwES	chr14	23565335	23565385	BUD13|K562	50
chr14	23565315	23566315	PVT1|u87|ENSG00000213983|dwES	chr14	23565572	23565631	U2AF1|HepG2	59
chr14	23565315	23566315	PVT1|u87|ENSG00000213983|dwES	chr14	23565919	23565950	CSTF2T|HepG2	31
chr14	23565315	23566315	PVT1|u87|ENSG00000213983|dwES	chr14	23566296	23566342	U2AF1|HepG2	19
chr14	23565315	23566315	PVT1|u87|ENSG00000213983|dwES	chr14	23565600	23565651	NUDT21|HEK293	51
chr14	23565315	23566315	PVT1|u87|ENSG00000213983|dwES	chr14	23565544	23565574	HNRNPA1|K562	30
chr14	23565315	23566315	PVT1|u87|ENSG00000213983|dwES	chr14	23565468	23565497	DROSHA|K562	29
chr14	23565315	23566315	PVT1|u87|ENSG00000213983|dwES	chr14	23565692	23565695	CSTF2|HepG2	3
chr14	23565315	23566315	PVT1|u87|ENSG00000213983|dwES	chr14	23566278	23566288	SRSF1|HepG2	10
chr14	23565315	23566315	PVT1|u87|ENSG00000213983|dwES	chr14	23566287	23566358	GRWD1|HepG2	28
chr14	23565315	23566315	PVT1|u87|ENSG00000213983|dwES	chr14	23565347	23565387	HNRNPK|HepG2	40
chr14	23565315	23566315	PVT1|u87|ENSG00000213983|dwES	chr14	23565315	23565396	EFTUD2|HepG2	81
chr14	23565315	23566315	PVT1|u87|ENSG00000213983|dwES	chr14	23565777	23565819	NKRF|HepG2	42
chr14	23565315	23566315	PVT1|u87|ENSG00000213983|dwES	chr14	23565288	23565373	U2AF2|K562	58
chr14	23565315	23566315	PVT1|u87|ENSG00000213983|dwES	chr14	23565970	23566029	HLTF|K562	59
chr14	23565315	23566315	PVT1|u87|ENSG00000213983|dwES	chr14	23566106	23566134	SRSF7|K562	28
chr14	23565315	23566315	PVT1|u87|ENSG00000213983|dwES	chr14	23565958	23565994	BUD13|K562	36
chr14	23565315	23566315	PVT1|u87|ENSG00000213983|dwES	chr14	23565611	23565630	FMR1|K562	19
chr14	23565315	23566315	PVT1|u87|ENSG00000213983|dwES	chr14	23565686	23565692	HLTF|K562	6
chr14	23565315	23566315	PVT1|u87|ENSG00000213983|dwES	chr14	23565970	23566010	FASTKD2|HepG2	40
chr14	23565315	23566315	PVT1|u87|ENSG00000213983|dwES	chr14	23565354	23565379	PPIL4|K562	25
chr14	23565315	23566315	PVT1|u87|ENSG00000213983|dwES	chr14	23565484	23565525	SFPQ|HepG2	41
chr14	23565315	23566315	PVT1|u87|ENSG00000213983|dwES	chr14	23566052	23566067	NOL12|HepG2	15
chr14	23565315	23566315	PVT1|u87|ENSG00000213983|dwES	chr14	23565684	23565729	TAF15|HepG2	45
chr14	23565315	23566315	PVT1|u87|ENSG00000213983|dwES	chr14	23565674	23565756	EFTUD2|HepG2	82
chr14	23565315	23566315	PVT1|u87|ENSG00000213983|dwES	chr14	23565999	23566072	NCBP2|HepG2	73
chr14	23565315	23566315	PVT1|u87|ENSG00000213983|dwES	chr14	23566284	23566336	BCCIP|HepG2	31
chr14	23565315	23566315	PVT1|u87|ENSG00000213983|dwES	chr14	23565414	23565463	RBM5|HepG2	49
chr14	23565315	23566315	PVT1|u87|ENSG00000213983|dwES	chr14	23565482	23565548	RBM5|HepG2	66
chr14	23565315	23566315	PVT1|u87|ENSG00000213983|dwES	chr14	23565296	23565335	SF3B4|K562	20
chr14	23565315	23566315	PVT1|u87|ENSG00000213983|dwES	chr14	23565927	23565948	FAM120A|HepG2	21
chr14	23565315	23566315	PVT1|u87|ENSG00000213983|dwES	chr14	23565952	23565993	DDX59|HepG2	41
chr14	23565315	23566315	PVT1|u87|ENSG00000213983|dwES	chr14	23565840	23565849	EFTUD2|HepG2	9
chr14	23565315	23566315	PVT1|u87|ENSG00000213983|dwES	chr14	23565334	23565391	U2AF1|HepG2	57
chr14	23565315	23566315	PVT1|u87|ENSG00000213983|dwES	chr14	23565968	23566074	TRA2A|HepG2	106
chr14	23565315	23566315	PVT1|u87|ENSG00000213983|dwES	chr14	23565740	23565757	SRSF7|HepG2	17
chr14	23565315	23566315	PVT1|u87|ENSG00000213983|dwES	chr14	23565434	23565458	SF3A3|HepG2	24
chr14	23565315	23566315	PVT1|u87|ENSG00000213983|dwES	chr14	23566279	23566328	NOL12|HepG2	36
chr14	23565315	23566315	PVT1|u87|ENSG00000213983|dwES	chr14	23565958	23565996	SRSF1|K562	38
chr14	23565315	23566315	PVT1|u87|ENSG00000213983|dwES	chr14	23565587	23565643	CDC40|HepG2	56
chr14	23565315	23566315	PVT1|u87|ENSG00000213983|dwES	chr14	23565657	23565677	SRSF7|HepG2	20
chr14	23565315	23566315	PVT1|u87|ENSG00000213983|dwES	chr14	23565372	23565393	LARP4|K562	21
chr14	23565315	23566315	PVT1|u87|ENSG00000213983|dwES	chr14	23565312	23565390	SMNDC1|HepG2	75
chr14	23565315	23566315	PVT1|u87|ENSG00000213983|dwES	chr14	23565448	23565470	RBFOX2|HepG2	22
chr14	23565315	23566315	PVT1|u87|ENSG00000213983|dwES	chr14	23565586	23565635	PPIG|HepG2	49
chr14	23565315	23566315	PVT1|u87|ENSG00000213983|dwES	chr14	23565454	23565464	IGF2BP3|HepG2	10
chr14	23565315	23566315	PVT1|u87|ENSG00000213983|dwES	chr14	23566050	23566103	U2AF1|HepG2	53
chr14	23565315	23566315	PVT1|u87|ENSG00000213983|dwES	chr14	23566257	23566291	TAF15|K562	34
chr14	23565315	23566315	PVT1|u87|ENSG00000213983|dwES	chr14	23565963	23565985	TRA2A|HepG2	22
chr14	23565315	23566315	PVT1|u87|ENSG00000213983|dwES	chr14	23565621	23565650	LARP4|HepG2	29
chr14	23565315	23566315	PVT1|u87|ENSG00000213983|dwES	chr14	23565817	23565845	PPIG|HepG2	28
chr14	23565315	23566315	PVT1|u87|ENSG00000213983|dwES	chr14	23565445	23565467	EIF3D|HepG2	22
chr14	23565315	23566315	PVT1|u87|ENSG00000213983|dwES	chr14	23565301	23565363	SND1|HepG2	48
chr14	23565315	23566315	PVT1|u87|ENSG00000213983|dwES	chr14	23565295	23565358	U2AF1|HepG2	43
chr14	23565315	23566315	PVT1|u87|ENSG00000213983|dwES	chr14	23566277	23566342	SRSF9|HepG2	38
chr14	23565315	23566315	PVT1|u87|ENSG00000213983|dwES	chr14	23565358	23565395	U2AF1|HepG2	37
chr14	23565315	23566315	PVT1|u87|ENSG00000213983|dwES	chr14	23566012	23566061	GRWD1|HepG2	49
chr14	23565315	23566315	PVT1|u87|ENSG00000213983|dwES	chr14	23566231	23566265	ILF3|HepG2	34
chr14	23565315	23566315	PVT1|u87|ENSG00000213983|dwES	chr14	23565678	23565694	U2AF1|K562	16
chr14	23565315	23566315	PVT1|u87|ENSG00000213983|dwES	chr14	23565360	23565392	UCHL5|K562	32
chr14	23565315	23566315	PVT1|u87|ENSG00000213983|dwES	chr14	23565498	23565622	RBM22|HepG2	124
chr14	23565315	23566315	PVT1|u87|ENSG00000213983|dwES	chr14	23566030	23566059	PRPF8|K562	29
chr14	23565315	23566315	PVT1|u87|ENSG00000213983|dwES	chr14	23565834	23565845	SUPV3L1|HepG2	11
chr14	23565315	23566315	PVT1|u87|ENSG00000213983|dwES	chr14	23565571	23565583	TIA1|K562	12
chr14	23565315	23566315	PVT1|u87|ENSG00000213983|dwES	chr14	23565427	23565469	HNRNPU|HepG2	42
chr14	23565315	23566315	PVT1|u87|ENSG00000213983|dwES	chr14	23566305	23566336	HNRNPC|HepG2	10
chr14	23565315	23566315	PVT1|u87|ENSG00000213983|dwES	chr14	23565635	23565665	GRWD1|HepG2	30
chr14	23565315	23566315	PVT1|u87|ENSG00000213983|dwES	chr14	23565824	23565851	UCHL5|HepG2	27
chr14	23565315	23566315	PVT1|u87|ENSG00000213983|dwES	chr14	23565582	23565625	NCBP2|HepG2	43
chr14	23565315	23566315	PVT1|u87|ENSG00000213983|dwES	chr14	23565702	23565757	CDC40|HepG2	55
chr14	23565315	23566315	PVT1|u87|ENSG00000213983|dwES	chr14	23565698	23565748	SF3B4|K562	50
chr14	23565315	23566315	PVT1|u87|ENSG00000213983|dwES	chr14	23566294	23566340	DDX55|HepG2	21
chr14	23565315	23566315	PVT1|u87|ENSG00000213983|dwES	chr14	23565955	23566037	RBM15|HepG2	82
chr14	23565315	23566315	PVT1|u87|ENSG00000213983|dwES	chr14	23565310	23565340	HNRNPM|HepG2	25
chr14	23565315	23566315	PVT1|u87|ENSG00000213983|dwES	chr14	23565353	23565391	AGGF1|K562	38
chr14	23565315	23566315	PVT1|u87|ENSG00000213983|dwES	chr14	23565877	23565919	U2AF2|HepG2	42
chr14	23565315	23566315	PVT1|u87|ENSG00000213983|dwES	chr14	23565728	23565746	SMNDC1|HepG2	18
chr14	23565315	23566315	PVT1|u87|ENSG00000213983|dwES	chr14	23565566	23565625	IGF2BP3|HepG2	59
chr14	23565315	23566315	PVT1|u87|ENSG00000213983|dwES	chr14	23565488	23565540	UCHL5|HepG2	52
chr14	23565315	23566315	PVT1|u87|ENSG00000213983|dwES	chr14	23565429	23565439	TROVE2|HepG2	10
chr14	23565315	23566315	PVT1|u87|ENSG00000213983|dwES	chr14	23565294	23565379	HNRNPL|K562	64
chr14	23565315	23566315	PVT1|u87|ENSG00000213983|dwES	chr14	23565787	23565805	EFTUD2|HepG2	18
chr14	23565315	23566315	PVT1|u87|ENSG00000213983|dwES	chr14	23565703	23565735	PPIG|HepG2	32
chr14	23565315	23566315	PVT1|u87|ENSG00000213983|dwES	chr14	23565355	23565380	XPO5|HepG2	25
chr14	23565315	23566315	PVT1|u87|ENSG00000213983|dwES	chr14	23565538	23565585	RPS5|HepG2	47
chr14	23565315	23566315	PVT1|u87|ENSG00000213983|dwES	chr14	23565436	23565467	SLTM|HepG2	31
chr14	23565315	23566315	PVT1|u87|ENSG00000213983|dwES	chr14	23565427	23565465	BCCIP|HepG2	38
chr14	23565315	23566315	PVT1|u87|ENSG00000213983|dwES	chr14	23565693	23565710	DDX55|K562	17
chr14	23565315	23566315	PVT1|u87|ENSG00000213983|dwES	chr14	23565337	23565389	SF3B4|HepG2	52
chr14	23565315	23566315	PVT1|u87|ENSG00000213983|dwES	chr14	23565535	23565573	SMNDC1|K562	38
chr14	23565315	23566315	PVT1|u87|ENSG00000213983|dwES	chr14	23565495	23565509	QKI|HepG2	14
chr14	23565315	23566315	PVT1|u87|ENSG00000213983|dwES	chr14	23565887	23565923	HNRNPK|HepG2	36
chr14	23565315	23566315	PVT1|u87|ENSG00000213983|dwES	chr14	23565700	23565732	XRCC6|K562	32
chr14	23565315	23566315	PVT1|u87|ENSG00000213983|dwES	chr14	23565880	23565904	EIF3D|HepG2	24
chr14	23565315	23566315	PVT1|u87|ENSG00000213983|dwES	chr14	23565283	23565344	SRSF1|HepG2	29
chr14	23565315	23566315	PVT1|u87|ENSG00000213983|dwES	chr14	23565336	23565388	EFTUD2|HepG2	52
chr14	23565315	23566315	PVT1|u87|ENSG00000213983|dwES	chr14	23565983	23566006	SF3B4|HepG2	23
chr14	23565315	23566315	PVT1|u87|ENSG00000213983|dwES	chr14	23565541	23565644	CDC40|HepG2	103
chr14	23565315	23566315	PVT1|u87|ENSG00000213983|dwES	chr14	23565966	23566009	U2AF2|K562	43
chr14	23565315	23566315	PVT1|u87|ENSG00000213983|dwES	chr14	23565582	23565618	DDX55|K562	36
chr14	23565315	23566315	PVT1|u87|ENSG00000213983|dwES	chr14	23565834	23565881	RBM15|K562	47
chr14	23565315	23566315	PVT1|u87|ENSG00000213983|dwES	chr14	23565965	23566014	U2AF1|HepG2	49
chr14	23565315	23566315	PVT1|u87|ENSG00000213983|dwES	chr14	23565697	23565702	METAP2|K562	5
chr14	23565315	23566315	PVT1|u87|ENSG00000213983|dwES	chr14	23565823	23565870	GRWD1|HepG2	47
chr14	23565315	23566315	PVT1|u87|ENSG00000213983|dwES	chr14	23565974	23566051	U2AF2|HepG2	77
chr14	23565315	23566315	PVT1|u87|ENSG00000213983|dwES	chr14	23565326	23565388	FASTKD2|HepG2	62
chr14	23565315	23566315	PVT1|u87|ENSG00000213983|dwES	chr14	23565772	23565794	AGGF1|K562	22
chr14	23565315	23566315	PVT1|u87|ENSG00000213983|dwES	chr14	23566024	23566048	PRPF8|HepG2	24
chr14	23565315	23566315	PVT1|u87|ENSG00000213983|dwES	chr14	23565697	23565738	DDX6|HepG2	41
chr14	23565315	23566315	PVT1|u87|ENSG00000213983|dwES	chr14	23565372	23565381	DDX24|K562	9
chr14	23565315	23566315	PVT1|u87|ENSG00000213983|dwES	chr14	23565537	23565596	TIA1|HepG2	59
chr14	23565315	23566315	PVT1|u87|ENSG00000213983|dwES	chr14	23566304	23566340	EIF3D|HepG2	11
chr14	23565315	23566315	PVT1|u87|ENSG00000213983|dwES	chr14	23565960	23565970	CPSF6|K562	10
chr14	23565315	23566315	PVT1|u87|ENSG00000213983|dwES	chr14	23565701	23565753	SF3B4|K562	52
chr14	23565315	23566315	PVT1|u87|ENSG00000213983|dwES	chr14	23565317	23565359	XRCC6|K562	42
chr14	23565315	23566315	PVT1|u87|ENSG00000213983|dwES	chr14	23565298	23565350	DDX42|K562	35
chr14	23565315	23566315	PVT1|u87|ENSG00000213983|dwES	chr14	23565966	23565981	RBFOX2|HepG2	15
chr14	23565315	23566315	PVT1|u87|ENSG00000213983|dwES	chr14	23566313	23566369	RBM15|HepG2	2
chr14	23565315	23566315	PVT1|u87|ENSG00000213983|dwES	chr14	23566298	23566351	BCCIP|HepG2	17
chr14	23565315	23566315	PVT1|u87|ENSG00000213983|dwES	chr14	23565968	23566014	XRCC6|HepG2	46
chr14	23565315	23566315	PVT1|u87|ENSG00000213983|dwES	chr14	23565553	23565569	SMNDC1|HepG2	16
chr14	23565315	23566315	PVT1|u87|ENSG00000213983|dwES	chr14	23565501	23565565	SUPV3L1|HepG2	64
chr14	23565315	23566315	PVT1|u87|ENSG00000213983|dwES	chr14	23565338	23565397	AGGF1|HepG2	59
chr14	23565315	23566315	PVT1|u87|ENSG00000213983|dwES	chr14	23565885	23565910	DDX59|HepG2	25
chr14	23565315	23566315	PVT1|u87|ENSG00000213983|dwES	chr14	23565442	23565461	DDX6|K562	19
chr14	23565315	23566315	PVT1|u87|ENSG00000213983|dwES	chr14	23565547	23565558	FAM120A|HepG2	11
chr14	23565315	23566315	PVT1|u87|ENSG00000213983|dwES	chr14	23565441	23565482	EFTUD2|HepG2	41
chr14	23565315	23566315	PVT1|u87|ENSG00000213983|dwES	chr14	23565684	23565752	EFTUD2|HepG2	68
chr14	23565315	23566315	PVT1|u87|ENSG00000213983|dwES	chr14	23565971	23566025	AGGF1|HepG2	54
chr14	23565315	23566315	PVT1|u87|ENSG00000213983|dwES	chr14	23565955	23566016	GTF2F1|HepG2	61
chr14	23565315	23566315	PVT1|u87|ENSG00000213983|dwES	chr14	23565562	23565573	SF3B4|K562	11
chr14	23565315	23566315	PVT1|u87|ENSG00000213983|dwES	chr14	23565553	23565586	EFTUD2|HepG2	33
chr14	23565315	23566315	PVT1|u87|ENSG00000213983|dwES	chr14	23565450	23565488	FAM120A|HepG2	38
chr14	23565315	23566315	PVT1|u87|ENSG00000213983|dwES	chr14	23565724	23565772	RBM15|HepG2	48
chr14	23565315	23566315	PVT1|u87|ENSG00000213983|dwES	chr14	23565200	23565341	RBM5|HepG2	26
chr14	23565315	23566315	PVT1|u87|ENSG00000213983|dwES	chr14	23565701	23565728	AGGF1|HepG2	27
chr14	23565315	23566315	PVT1|u87|ENSG00000213983|dwES	chr14	23565684	23565746	EFTUD2|K562	62
chr14	23565315	23566315	PVT1|u87|ENSG00000213983|dwES	chr14	23565517	23565543	HNRNPL|K562	26
chr14	23565315	23566315	PVT1|u87|ENSG00000213983|dwES	chr14	23565943	23565970	RBFOX2|K562	27
chr14	23565315	23566315	PVT1|u87|ENSG00000213983|dwES	chr14	23565621	23565656	EIF3H|HepG2	35
chr14	23565315	23566315	PVT1|u87|ENSG00000213983|dwES	chr14	23565652	23565695	SRSF9|HepG2	43
chr14	23565315	23566315	PVT1|u87|ENSG00000213983|dwES	chr14	23565268	23565389	NKRF|HepG2	74
chr14	23565315	23566315	PVT1|u87|ENSG00000213983|dwES	chr14	23565879	23565928	HNRNPL|HepG2	49
chr14	23565315	23566315	PVT1|u87|ENSG00000213983|dwES	chr14	23565826	23565832	SRSF9|HepG2	6
chr14	23565315	23566315	PVT1|u87|ENSG00000213983|dwES	chr14	23565727	23565735	PPIL4|K562	8
chr14	23565315	23566315	PVT1|u87|ENSG00000213983|dwES	chr14	23566068	23566110	AUH|HepG2	42
chr14	23565315	23566315	PVT1|u87|ENSG00000213983|dwES	chr14	23566110	23566158	UCHL5|HepG2	48
chr14	23565315	23566315	PVT1|u87|ENSG00000213983|dwES	chr14	23566285	23566347	GRWD1|HepG2	30
chr14	23565315	23566315	PVT1|u87|ENSG00000213983|dwES	chr14	23566304	23566339	AGGF1|HepG2	11
chr14	23565315	23566315	PVT1|u87|ENSG00000213983|dwES	chr14	23565504	23565629	DDX55|HepG2	125
chr14	23565315	23566315	PVT1|u87|ENSG00000213983|dwES	chr14	23566063	23566116	NOL12|HepG2	53
chr14	23565315	23566315	PVT1|u87|ENSG00000213983|dwES	chr14	23565616	23565635	GRWD1|HepG2	19
chr14	23565315	23566315	PVT1|u87|ENSG00000213983|dwES	chr14	23565352	23565392	DDX6|HepG2	40
chr14	23565315	23566315	PVT1|u87|ENSG00000213983|dwES	chr14	23565999	23566067	PTBP1|HepG2	68
chr14	23565315	23566315	PVT1|u87|ENSG00000213983|dwES	chr14	23565568	23565623	BUD13|K562	55
chr14	23565315	23566315	PVT1|u87|ENSG00000213983|dwES	chr14	23565351	23565394	DDX6|K562	43
chr14	23565315	23566315	PVT1|u87|ENSG00000213983|dwES	chr14	23565455	23565493	HNRNPUL1|HepG2	38
chr14	23565315	23566315	PVT1|u87|ENSG00000213983|dwES	chr14	23565315	23565332	U2AF1|K562	17
chr14	23565315	23566315	PVT1|u87|ENSG00000213983|dwES	chr14	23565581	23565613	MTPAP|K562	32
chr14	23565315	23566315	PVT1|u87|ENSG00000213983|dwES	chr14	23566278	23566349	SRSF7|HepG2	37
chr14	23565315	23566315	PVT1|u87|ENSG00000213983|dwES	chr14	23565708	23565741	BUD13|HepG2	33
chr14	23565315	23566315	PVT1|u87|ENSG00000213983|dwES	chr14	23565934	23565971	AGO2|HEK293S	37
chr14	23565315	23566315	PVT1|u87|ENSG00000213983|dwES	chr14	23565817	23565853	SRSF1|HepG2	36
chr14	23565315	23566315	PVT1|u87|ENSG00000213983|dwES	chr14	23565580	23565612	U2AF1|HepG2	32
chr14	23565315	23566315	PVT1|u87|ENSG00000213983|dwES	chr14	23565800	23565817	PRPF8|HepG2	17
chr14	23565315	23566315	PVT1|u87|ENSG00000213983|dwES	chr14	23566031	23566100	FASTKD2|HepG2	69
chr14	23565315	23566315	PVT1|u87|ENSG00000213983|dwES	chr14	23566136	23566154	U2AF1|HepG2	18
chr14	23565315	23566315	PVT1|u87|ENSG00000213983|dwES	chr14	23565859	23565896	SND1|HepG2	37
chr14	23565315	23566315	PVT1|u87|ENSG00000213983|dwES	chr14	23565886	23565923	SUGP2|HepG2	37
chr14	23565315	23566315	PVT1|u87|ENSG00000213983|dwES	chr14	23565722	23565733	HNRNPU|HepG2	11
chr14	23565315	23566315	PVT1|u87|ENSG00000213983|dwES	chr14	23565497	23565524	GRWD1|HepG2	27
chr14	23565315	23566315	PVT1|u87|ENSG00000213983|dwES	chr14	23565340	23565390	PUS1|K562	50
chr14	23565315	23566315	PVT1|u87|ENSG00000213983|dwES	chr14	23565886	23565904	RBM15|HepG2	18
chr14	23565315	23566315	PVT1|u87|ENSG00000213983|dwES	chr14	23565552	23565588	BUD13|K562	36
chr14	23565315	23566315	PVT1|u87|ENSG00000213983|dwES	chr14	23565593	23565622	RBM22|HepG2	29
chr14	23565315	23566315	PVT1|u87|ENSG00000213983|dwES	chr14	23565525	23565595	GRWD1|HepG2	70
chr14	23565315	23566315	PVT1|u87|ENSG00000213983|dwES	chr14	23566036	23566063	HNRNPL|K562	27
chr14	23565315	23566315	PVT1|u87|ENSG00000213983|dwES	chr14	23565298	23565339	HNRNPK|HepG2	24
chr14	23565315	23566315	PVT1|u87|ENSG00000213983|dwES	chr14	23565341	23565386	GRWD1|HepG2	45
chr14	23565315	23566315	PVT1|u87|ENSG00000213983|dwES	chr14	23565584	23565614	EFTUD2|HepG2	30
chr14	23565315	23566315	PVT1|u87|ENSG00000213983|dwES	chr14	23566113	23566124	CSTF2|HepG2	11
chr14	23565315	23566315	PVT1|u87|ENSG00000213983|dwES	chr14	23565687	23565703	RBM15|HepG2	16
chr14	23565315	23566315	PVT1|u87|ENSG00000213983|dwES	chr14	23565423	23565452	TAF15|HepG2	29
chr14	23565315	23566315	PVT1|u87|ENSG00000213983|dwES	chr14	23566128	23566152	TRA2A|K562	24
chr14	23565315	23566315	PVT1|u87|ENSG00000213983|dwES	chr14	23565695	23565742	SF3A3|HepG2	47
chr14	23565315	23566315	PVT1|u87|ENSG00000213983|dwES	chr14	23565987	23566041	DDX24|K562	54
chr14	23565315	23566315	PVT1|u87|ENSG00000213983|dwES	chr14	23565443	23565465	UCHL5|HepG2	22
chr14	23565315	23566315	PVT1|u87|ENSG00000213983|dwES	chr14	23565443	23565456	PRPF8|HepG2	13
chr14	23565315	23566315	PVT1|u87|ENSG00000213983|dwES	chr14	23566300	23566354	RBM15|HepG2	15
chr14	23565315	23566315	PVT1|u87|ENSG00000213983|dwES	chr14	23565367	23565397	DKC1|HepG2	30
chr14	23565315	23566315	PVT1|u87|ENSG00000213983|dwES	chr14	23565325	23565394	EIF3D|HepG2	69
chr14	23565315	23566315	PVT1|u87|ENSG00000213983|dwES	chr14	23565345	23565367	AUH|HepG2	22
chr14	23565315	23566315	PVT1|u87|ENSG00000213983|dwES	chr14	23565596	23565604	SRSF7|K562	8
chr14	23565315	23566315	PVT1|u87|ENSG00000213983|dwES	chr14	23566279	23566285	GRWD1|HepG2	6
chr14	23565315	23566315	PVT1|u87|ENSG00000213983|dwES	chr14	23566014	23566140	BUD13|HepG2	126
chr14	23565315	23566315	PVT1|u87|ENSG00000213983|dwES	chr14	23565364	23565374	SRSF1|K562	10
chr14	23565315	23566315	PVT1|u87|ENSG00000213983|dwES	chr14	23565720	23565764	SND1|HepG2	44
chr14	23565315	23566315	PVT1|u87|ENSG00000213983|dwES	chr14	23565963	23565980	GRWD1|HepG2	17
chr14	23565315	23566315	PVT1|u87|ENSG00000213983|dwES	chr14	23566299	23566339	IGF2BP3|HepG2	16
chr14	23565315	23566315	PVT1|u87|ENSG00000213983|dwES	chr14	23565437	23565470	DKC1|HepG2	33
chr14	23565315	23566315	PVT1|u87|ENSG00000213983|dwES	chr14	23565443	23565469	LIN28B|HepG2	26
chr14	23565315	23566315	PVT1|u87|ENSG00000213983|dwES	chr14	23565444	23565495	EFTUD2|K562	51
chr14	23565315	23566315	PVT1|u87|ENSG00000213983|dwES	chr14	23565636	23565688	GRWD1|HepG2	52
chr14	23565315	23566315	PVT1|u87|ENSG00000213983|dwES	chr14	23565638	23565693	TRA2A|HepG2	55
chr14	23565315	23566315	PVT1|u87|ENSG00000213983|dwES	chr14	23565690	23565723	ILF3|K562	33
chr14	23565315	23566315	PVT1|u87|ENSG00000213983|dwES	chr14	23565974	23566027	HLTF|K562	53
chr14	23565315	23566315	PVT1|u87|ENSG00000213983|dwES	chr14	23565343	23565379	UCHL5|HepG2	36
chr14	23565315	23566315	PVT1|u87|ENSG00000213983|dwES	chr14	23565515	23565577	KHSRP|K562	62
chr14	23565315	23566315	PVT1|u87|ENSG00000213983|dwES	chr14	23565527	23565573	EWSR1|K562	46
chr14	23565315	23566315	PVT1|u87|ENSG00000213983|dwES	chr14	23566277	23566302	DDX55|K562	25
chr14	23565315	23566315	PVT1|u87|ENSG00000213983|dwES	chr14	23565731	23565754	PCBP2|HepG2	23
chr14	23565315	23566315	PVT1|u87|ENSG00000213983|dwES	chr14	23565348	23565389	BUD13|HepG2	41
chr14	23565315	23566315	PVT1|u87|ENSG00000213983|dwES	chr14	23565299	23565352	XRN2|K562	37
chr14	23565315	23566315	PVT1|u87|ENSG00000213983|dwES	chr14	23565555	23565599	SRSF7|HepG2	44
chr14	23565315	23566315	PVT1|u87|ENSG00000213983|dwES	chr14	23566034	23566064	PRPF8|HepG2	30
chr14	23565315	23566315	PVT1|u87|ENSG00000213983|dwES	chr14	23565499	23565537	GRSF1|HepG2	38
chr14	23565315	23566315	PVT1|u87|ENSG00000213983|dwES	chr14	23565373	23565379	RBM15|HepG2	6
chr14	23565315	23566315	PVT1|u87|ENSG00000213983|dwES	chr14	23565962	23565990	BCCIP|HepG2	28
chr14	23565315	23566315	PVT1|u87|ENSG00000213983|dwES	chr14	23565698	23565741	EFTUD2|K562	43
chr14	23565315	23566315	PVT1|u87|ENSG00000213983|dwES	chr14	23566130	23566155	PPIG|HepG2	25
chr14	23565315	23566315	PVT1|u87|ENSG00000213983|dwES	chr14	23565974	23566066	HNRNPL|HepG2	92
chr14	23565315	23566315	PVT1|u87|ENSG00000213983|dwES	chr14	23566114	23566155	PPIG|HepG2	41
chr14	23565315	23566315	PVT1|u87|ENSG00000213983|dwES	chr14	23566305	23566308	UCHL5|K562	3
chr14	23565315	23566315	PVT1|u87|ENSG00000213983|dwES	chr14	23565971	23566010	HNRNPL|K562	39
chr14	23565315	23566315	PVT1|u87|ENSG00000213983|dwES	chr14	23565330	23565393	HNRNPC|HepG2	63
chr14	23565315	23566315	PVT1|u87|ENSG00000213983|dwES	chr14	23565907	23565929	XRN2|HepG2	22
chr14	23565315	23566315	PVT1|u87|ENSG00000213983|dwES	chr14	23565562	23565642	BUD13|HepG2	80
chr14	23565315	23566315	PVT1|u87|ENSG00000213983|dwES	chr14	23566065	23566104	YBX3|K562	39
chr14	23565315	23566315	PVT1|u87|ENSG00000213983|dwES	chr14	23565428	23565452	KHSRP|K562	24
chr14	23565315	23566315	PVT1|u87|ENSG00000213983|dwES	chr14	23566043	23566141	MTPAP|K562	98
chr14	23565315	23566315	PVT1|u87|ENSG00000213983|dwES	chr14	23565695	23565734	RBM15|HepG2	39
chr14	23565315	23566315	PVT1|u87|ENSG00000213983|dwES	chr14	23565303	23565331	RBM15|HepG2	16
chr14	23565315	23566315	PVT1|u87|ENSG00000213983|dwES	chr14	23565726	23565778	RBM5|HepG2	52
chr14	23565315	23566315	PVT1|u87|ENSG00000213983|dwES	chr14	23565301	23565340	SF3A3|HepG2	25
chr14	23565315	23566315	PVT1|u87|ENSG00000213983|dwES	chr14	23565354	23565381	LSM11|HepG2	27
chr14	23565315	23566315	PVT1|u87|ENSG00000213983|dwES	chr14	23566034	23566082	CPSF6|K562	48
chr14	23565315	23566315	PVT1|u87|ENSG00000213983|dwES	chr14	23566017	23566130	PPIG|HepG2	113
chr14	23565315	23566315	PVT1|u87|ENSG00000213983|dwES	chr14	23565427	23565489	TAF15|HepG2	62
chr14	23565315	23566315	PVT1|u87|ENSG00000213983|dwES	chr14	23566096	23566115	SMNDC1|HepG2	19
chr14	23565315	23566315	PVT1|u87|ENSG00000213983|dwES	chr14	23565603	23565622	RPS3|HepG2	19
chr14	23565315	23566315	PVT1|u87|ENSG00000213983|dwES	chr14	23565346	23565387	SF3A3|HepG2	41
chr14	23565315	23566315	PVT1|u87|ENSG00000213983|dwES	chr14	23566305	23566365	SRSF1|K562	10
chr14	23565315	23566315	PVT1|u87|ENSG00000213983|dwES	chr14	23565225	23565391	QKI|HepG2	76
chr14	23565315	23566315	PVT1|u87|ENSG00000213983|dwES	chr14	23565794	23565849	GPKOW|K562	55
chr14	23565315	23566315	PVT1|u87|ENSG00000213983|dwES	chr14	23566001	23566071	XRCC6|HepG2	70
chr14	23565315	23566315	PVT1|u87|ENSG00000213983|dwES	chr14	23565911	23565944	EIF3D|HepG2	33
chr14	23565315	23566315	PVT1|u87|ENSG00000213983|dwES	chr14	23566051	23566075	U2AF1|HepG2	24
chr14	23565315	23566315	PVT1|u87|ENSG00000213983|dwES	chr14	23566285	23566326	BUD13|HepG2	30
chr14	23565315	23566315	PVT1|u87|ENSG00000213983|dwES	chr14	23565300	23565324	SRSF1|K562	9
chr14	23565315	23566315	PVT1|u87|ENSG00000213983|dwES	chr14	23566144	23566187	UCHL5|K562	43
chr14	23565315	23566315	PVT1|u87|ENSG00000213983|dwES	chr14	23566061	23566087	GRWD1|HepG2	26
chr14	23565315	23566315	PVT1|u87|ENSG00000213983|dwES	chr14	23565576	23565613	PTBP1|HepG2	37
chr14	23565315	23566315	PVT1|u87|ENSG00000213983|dwES	chr14	23566109	23566147	TAF15|HepG2	38
chr14	23565315	23566315	PVT1|u87|ENSG00000213983|dwES	chr14	23565914	23565958	PPIL4|K562	44
chr14	23565315	23566315	PVT1|u87|ENSG00000213983|dwES	chr14	23565816	23565878	SRSF7|K562	62
chr14	23565315	23566315	PVT1|u87|ENSG00000213983|dwES	chr14	23565434	23565464	SFPQ|HepG2	30
chr14	23565315	23566315	PVT1|u87|ENSG00000213983|dwES	chr14	23565308	23565395	QKI|HepG2	80
chr14	23565315	23566315	PVT1|u87|ENSG00000213983|dwES	chr14	23565983	23566000	TRA2A|K562	17
chr14	23565315	23566315	PVT1|u87|ENSG00000213983|dwES	chr14	23565554	23565631	PRPF8|K562	77
chr14	23565315	23566315	PVT1|u87|ENSG00000213983|dwES	chr14	23565356	23565392	RBFOX2|K562	36
chr14	23565315	23566315	PVT1|u87|ENSG00000213983|dwES	chr14	23566121	23566131	EIF3H|HepG2	10
chr14	23565315	23566315	PVT1|u87|ENSG00000213983|dwES	chr14	23565419	23565471	RBM5|HepG2	52
chr14	23565315	23566315	PVT1|u87|ENSG00000213983|dwES	chr14	23566294	23566319	POLR2G|HepG2	21
chr14	23565315	23566315	PVT1|u87|ENSG00000213983|dwES	chr14	23565776	23565800	PRPF8|HepG2	24
chr14	23565315	23566315	PVT1|u87|ENSG00000213983|dwES	chr14	23565516	23565548	DGCR8|HepG2	32
chr14	23565315	23566315	PVT1|u87|ENSG00000213983|dwES	chr14	23566017	23566079	CSTF2|HepG2	62
chr14	23565315	23566315	PVT1|u87|ENSG00000213983|dwES	chr14	23566291	23566333	SRSF7|HepG2	24
chr14	23565315	23566315	PVT1|u87|ENSG00000213983|dwES	chr14	23565444	23565462	U2AF2|HepG2	18
chr14	23565315	23566315	PVT1|u87|ENSG00000213983|dwES	chr14	23566274	23566295	AGGF1|K562	21
chr14	23565315	23566315	PVT1|u87|ENSG00000213983|dwES	chr14	23566034	23566041	UPF1|K562	7
chr14	23565315	23566315	PVT1|u87|ENSG00000213983|dwES	chr14	23565334	23565383	HNRNPL|HepG2	49
chr14	23565315	23566315	PVT1|u87|ENSG00000213983|dwES	chr14	23566039	23566057	HNRNPL|HepG2	18
chr14	23565315	23566315	PVT1|u87|ENSG00000213983|dwES	chr14	23565463	23565484	HNRNPC|HepG2	21
chr14	23565315	23566315	PVT1|u87|ENSG00000213983|dwES	chr14	23566110	23566148	SND1|K562	38
chr14	23565315	23566315	PVT1|u87|ENSG00000213983|dwES	chr14	23565284	23565323	RBFOX2|HepG2	8
chr14	23565315	23566315	PVT1|u87|ENSG00000213983|dwES	chr14	23565455	23565472	TIA1|K562	17
chr14	23565315	23566315	PVT1|u87|ENSG00000213983|dwES	chr14	23565818	23565846	GRWD1|HepG2	28
chr14	23565315	23566315	PVT1|u87|ENSG00000213983|dwES	chr14	23565665	23565685	GRWD1|HepG2	20
chr14	23565315	23566315	PVT1|u87|ENSG00000213983|dwES	chr14	23566039	23566059	U2AF2|K562	20
chr14	23565315	23566315	PVT1|u87|ENSG00000213983|dwES	chr14	23565885	23565930	U2AF1|K562	45
chr14	23565315	23566315	PVT1|u87|ENSG00000213983|dwES	chr14	23565877	23565904	FXR2|K562	27
chr14	23565315	23566315	PVT1|u87|ENSG00000213983|dwES	chr14	23565636	23565685	GRWD1|HepG2	49
chr14	23565315	23566315	PVT1|u87|ENSG00000213983|dwES	chr14	23566053	23566121	UCHL5|HepG2	68
chr14	23565315	23566315	PVT1|u87|ENSG00000213983|dwES	chr14	23565282	23565329	U2AF2|HepG2	14
chr14	23565315	23566315	PVT1|u87|ENSG00000213983|dwES	chr14	23565679	23565717	CSTF2T|HepG2	38
chr14	23565315	23566315	PVT1|u87|ENSG00000213983|dwES	chr14	23566282	23566342	FASTKD2|HepG2	33
chr14	23565315	23566315	PVT1|u87|ENSG00000213983|dwES	chr14	23565521	23565555	EIF4G2|K562	34
chr14	23565315	23566315	PVT1|u87|ENSG00000213983|dwES	chr14	23565818	23565854	SRSF1|HepG2	36
chr14	23565315	23566315	PVT1|u87|ENSG00000213983|dwES	chr14	23566148	23566180	XRCC6|HepG2	32
chr14	23565315	23566315	PVT1|u87|ENSG00000213983|dwES	chr14	23565329	23565399	TROVE2|HepG2	70
chr14	23565315	23566315	PVT1|u87|ENSG00000213983|dwES	chr14	23565314	23565393	EIF3D|HepG2	78
chr14	23565315	23566315	PVT1|u87|ENSG00000213983|dwES	chr14	23566279	23566348	SRSF9|HepG2	36
chr14	23565315	23566315	PVT1|u87|ENSG00000213983|dwES	chr14	23566168	23566185	SF3B4|HepG2	17
chr14	23565315	23566315	PVT1|u87|ENSG00000213983|dwES	chr14	23565958	23566001	CSTF2T|HepG2	43
chr14	23565315	23566315	PVT1|u87|ENSG00000213983|dwES	chr14	23565612	23565641	PUS1|K562	29
chr14	23565315	23566315	PVT1|u87|ENSG00000213983|dwES	chr14	23566308	23566333	BUD13|K562	7
chr14	23565315	23566315	PVT1|u87|ENSG00000213983|dwES	chr14	23565838	23565860	SRSF7|HepG2	22
chr14	23565315	23566315	PVT1|u87|ENSG00000213983|dwES	chr14	23565351	23565389	FTO|K562	38
chr14	23565315	23566315	PVT1|u87|ENSG00000213983|dwES	chr14	23565692	23565700	PPIG|HepG2	8
chr14	23565315	23566315	PVT1|u87|ENSG00000213983|dwES	chr14	23566141	23566157	DGCR8|K562	16
chr14	23565315	23566315	PVT1|u87|ENSG00000213983|dwES	chr14	23565966	23566005	GTF2F1|K562	39
chr14	23565315	23566315	PVT1|u87|ENSG00000213983|dwES	chr14	23565676	23565693	RPS3|HepG2	17
chr14	23565315	23566315	PVT1|u87|ENSG00000213983|dwES	chr14	23565620	23565637	SRSF1|HepG2	17
chr14	23565315	23566315	PVT1|u87|ENSG00000213983|dwES	chr14	23566299	23566355	PPIG|HepG2	16
chr14	23565315	23566315	PVT1|u87|ENSG00000213983|dwES	chr14	23565602	23565622	DDX59|HepG2	20
chr14	23565315	23566315	PVT1|u87|ENSG00000213983|dwES	chr14	23566013	23566057	UCHL5|HepG2	44
chr14	23565315	23566315	PVT1|u87|ENSG00000213983|dwES	chr14	23565314	23565337	SLTM|K562	22
chr14	23565315	23566315	PVT1|u87|ENSG00000213983|dwES	chr14	23566305	23566346	TRA2A|K562	10
chr14	23565315	23566315	PVT1|u87|ENSG00000213983|dwES	chr14	23565358	23565382	PTBP1|HepG2	24
chr14	23565315	23566315	PVT1|u87|ENSG00000213983|dwES	chr14	23565346	23565392	PRPF8|K562	46
chr14	23565315	23566315	PVT1|u87|ENSG00000213983|dwES	chr14	23565444	23565466	RBM15|HepG2	22
chr14	23565315	23566315	PVT1|u87|ENSG00000213983|dwES	chr14	23566019	23566057	TROVE2|HepG2	38
chr14	23565315	23566315	PVT1|u87|ENSG00000213983|dwES	chr14	23565364	23565391	TROVE2|HepG2	27
chr14	23565315	23566315	PVT1|u87|ENSG00000213983|dwES	chr14	23565880	23565899	U2AF1|K562	19
chr14	23565315	23566315	PVT1|u87|ENSG00000213983|dwES	chr14	23565970	23566016	GRWD1|HepG2	46
chr14	23565315	23566315	PVT1|u87|ENSG00000213983|dwES	chr14	23565555	23565620	SRSF1|HepG2	65
chr14	23565315	23566315	PVT1|u87|ENSG00000213983|dwES	chr14	23565309	23565395	UCHL5|HepG2	80
chr14	23565315	23566315	PVT1|u87|ENSG00000213983|dwES	chr14	23565293	23565390	U2AF2|K562	75
chr14	23565315	23566315	PVT1|u87|ENSG00000213983|dwES	chr14	23565722	23565761	TROVE2|K562	39
chr14	23565315	23566315	PVT1|u87|ENSG00000213983|dwES	chr14	23565692	23565699	GRWD1|HepG2	7
chr14	23565315	23566315	PVT1|u87|ENSG00000213983|dwES	chr14	23566284	23566331	NCBP2|HepG2	31
chr14	23565315	23566315	PVT1|u87|ENSG00000213983|dwES	chr14	23566278	23566287	GRWD1|HepG2	9
chr14	23565315	23566315	PVT1|u87|ENSG00000213983|dwES	chr14	23565781	23565812	U2AF2|K562	31
chr14	23565315	23566315	PVT1|u87|ENSG00000213983|dwES	chr14	23565444	23565464	RBFOX2|HepG2	20
chr14	23565315	23566315	PVT1|u87|ENSG00000213983|dwES	chr14	23565328	23565395	NKRF|HepG2	67
chr14	23565315	23566315	PVT1|u87|ENSG00000213983|dwES	chr14	23565981	23566004	MTPAP|K562	23
chr14	23565315	23566315	PVT1|u87|ENSG00000213983|dwES	chr14	23565355	23565398	ILF3|K562	43
chr14	23565315	23566315	PVT1|u87|ENSG00000213983|dwES	chr14	23566110	23566129	GRWD1|HepG2	19
chr14	23565315	23566315	PVT1|u87|ENSG00000213983|dwES	chr14	23565618	23565633	UCHL5|HepG2	15
chr14	23565315	23566315	PVT1|u87|ENSG00000213983|dwES	chr14	23565887	23565940	SF3B4|HepG2	53
chr14	23565315	23566315	PVT1|u87|ENSG00000213983|dwES	chr14	23566028	23566143	GRWD1|HepG2	115
chr14	23565315	23566315	PVT1|u87|ENSG00000213983|dwES	chr14	23565817	23565883	IGF2BP3|HepG2	66
chr14	23565315	23566315	PVT1|u87|ENSG00000213983|dwES	chr14	23565938	23565983	CSTF2T|HepG2	45
chr14	23565315	23566315	PVT1|u87|ENSG00000213983|dwES	chr14	23565361	23565394	U2AF2|HepG2	33
chr14	23565315	23566315	PVT1|u87|ENSG00000213983|dwES	chr14	23566081	23566110	UCHL5|HepG2	29
chr14	23565315	23566315	PVT1|u87|ENSG00000213983|dwES	chr14	23566010	23566102	ZNF622|K562	92
chr14	23565315	23566315	PVT1|u87|ENSG00000213983|dwES	chr14	23565732	23565756	SND1|K562	24
chr14	23565315	23566315	PVT1|u87|ENSG00000213983|dwES	chr14	23565485	23565579	HNRNPA1|HepG2	94
chr14	23565315	23566315	PVT1|u87|ENSG00000213983|dwES	chr14	23565972	23565993	NOL12|HepG2	21
chr14	23565315	23566315	PVT1|u87|ENSG00000213983|dwES	chr14	23565757	23565795	U2AF2|HepG2	38
chr14	23565315	23566315	PVT1|u87|ENSG00000213983|dwES	chr14	23565432	23565548	HNRNPA1|HepG2	116
chr14	23565315	23566315	PVT1|u87|ENSG00000213983|dwES	chr14	23565463	23565500	GRWD1|HepG2	37
chr14	23565315	23566315	PVT1|u87|ENSG00000213983|dwES	chr14	23565488	23565524	EIF3D|HepG2	36
chr14	23565315	23566315	PVT1|u87|ENSG00000213983|dwES	chr14	23565537	23565576	GRSF1|HepG2	39
chr14	23565315	23566315	PVT1|u87|ENSG00000213983|dwES	chr14	23566311	23566359	SUB1|HepG2	4
chr14	23565315	23566315	PVT1|u87|ENSG00000213983|dwES	chr14	23565827	23565837	RBFOX2|HepG2	10
chr14	23565315	23566315	PVT1|u87|ENSG00000213983|dwES	chr14	23565356	23565389	ZNF622|K562	33
chr14	23565315	23566315	PVT1|u87|ENSG00000213983|dwES	chr14	23565533	23565560	CSTF2T|K562	27
chr14	23565315	23566315	PVT1|u87|ENSG00000213983|dwES	chr14	23565361	23565378	HNRNPU|HepG2	17
chr14	23565315	23566315	PVT1|u87|ENSG00000213983|dwES	chr14	23565355	23565378	ZNF622|K562	23
chr14	23565315	23566315	PVT1|u87|ENSG00000213983|dwES	chr14	23566107	23566150	SRSF7|HepG2	43
chr14	23565315	23566315	PVT1|u87|ENSG00000213983|dwES	chr14	23565491	23565505	FUBP3|HepG2	14
chr14	23565315	23566315	PVT1|u87|ENSG00000213983|dwES	chr14	23566026	23566079	SRSF7|HepG2	53
chr14	23565315	23566315	PVT1|u87|ENSG00000213983|dwES	chr14	23565294	23565388	SF3B4|K562	73
chr14	23565315	23566315	PVT1|u87|ENSG00000213983|dwES	chr14	23565951	23565996	BCCIP|HepG2	45
chr14	23565315	23566315	PVT1|u87|ENSG00000213983|dwES	chr14	23565577	23565610	BCCIP|HepG2	33
chr14	23565315	23566315	PVT1|u87|ENSG00000213983|dwES	chr14	23565802	23565891	BCCIP|HepG2	89
chr14	23565315	23566315	PVT1|u87|ENSG00000213983|dwES	chr14	23565898	23565930	RBM15|K562	32
chr14	23565315	23566315	PVT1|u87|ENSG00000213983|dwES	chr14	23565591	23565613	SRSF7|HepG2	22
chr14	23565315	23566315	PVT1|u87|ENSG00000213983|dwES	chr14	23565698	23565729	SF3B1|K562	31
chr14	23565315	23566315	PVT1|u87|ENSG00000213983|dwES	chr14	23565699	23565734	SF3A3|HepG2	35
chr14	23565315	23566315	PVT1|u87|ENSG00000213983|dwES	chr14	23565432	23565464	SF3B4|HepG2	32
chr14	23565315	23566315	PVT1|u87|ENSG00000213983|dwES	chr14	23565500	23565554	HNRNPU|HepG2	54
chr14	23565315	23566315	PVT1|u87|ENSG00000213983|dwES	chr14	23565315	23565326	UCHL5|HepG2	11
chr14	23565315	23566315	PVT1|u87|ENSG00000213983|dwES	chr14	23565574	23565617	IGF2BP3|HepG2	43
chr14	23565315	23566315	PVT1|u87|ENSG00000213983|dwES	chr14	23565359	23565394	LARP4|HepG2	35
chr14	23565315	23566315	PVT1|u87|ENSG00000213983|dwES	chr14	23566016	23566067	BUD13|K562	51
chr14	23565315	23566315	PVT1|u87|ENSG00000213983|dwES	chr14	23565357	23565393	RBM15|HepG2	36
chr14	23565315	23566315	PVT1|u87|ENSG00000213983|dwES	chr14	23565324	23565383	TIA1|K562	59
chr14	23565315	23566315	PVT1|u87|ENSG00000213983|dwES	chr14	23565335	23565392	SF3B4|K562	57
chr14	23565315	23566315	PVT1|u87|ENSG00000213983|dwES	chr14	23566284	23566318	ZNF622|K562	31
chr14	23565315	23566315	PVT1|u87|ENSG00000213983|dwES	chr14	23566028	23566036	CSTF2T|HepG2	8
chr14	23565315	23566315	PVT1|u87|ENSG00000213983|dwES	chr14	23565495	23565529	UCHL5|HepG2	34
chr14	23565315	23566315	PVT1|u87|ENSG00000213983|dwES	chr14	23565879	23565905	NOLC1|HepG2	26
chr14	23565315	23566315	PVT1|u87|ENSG00000213983|dwES	chr14	23565765	23565821	PRPF8|HepG2	56
chr14	23565315	23566315	PVT1|u87|ENSG00000213983|dwES	chr14	23565358	23565392	DGCR8|HepG2	34
chr14	23565315	23566315	PVT1|u87|ENSG00000213983|dwES	chr14	23565926	23565959	SRSF1|HepG2	33
chr14	23565315	23566315	PVT1|u87|ENSG00000213983|dwES	chr14	23565356	23565395	GTF2F1|HepG2	39
chr14	23565315	23566315	PVT1|u87|ENSG00000213983|dwES	chr14	23565429	23565470	FAM120A|HepG2	41
chr14	23565315	23566315	PVT1|u87|ENSG00000213983|dwES	chr14	23565958	23566009	HNRNPL|HepG2	51
chr14	23565315	23566315	PVT1|u87|ENSG00000213983|dwES	chr14	23565956	23565992	SLTM|HepG2	36
chr14	23565315	23566315	PVT1|u87|ENSG00000213983|dwES	chr14	23565291	23565337	PRPF8|HepG2	22
chr14	23565315	23566315	PVT1|u87|ENSG00000213983|dwES	chr14	23566283	23566333	BUD13|HepG2	32
chr14	23565315	23566315	PVT1|u87|ENSG00000213983|dwES	chr14	23565584	23565612	DKC1|HepG2	28
chr14	23565315	23566315	PVT1|u87|ENSG00000213983|dwES	chr14	23566313	23566340	EIF3H|HepG2	2
chr14	23565315	23566315	PVT1|u87|ENSG00000213983|dwES	chr14	23566277	23566278	MTPAP|K562	1
chr14	23565315	23566315	PVT1|u87|ENSG00000213983|dwES	chr14	23565432	23565460	BUD13|K562	28
chr14	23565315	23566315	PVT1|u87|ENSG00000213983|dwES	chr14	23565725	23565748	IGF2BP1|HepG2	23
chr14	23565315	23566315	PVT1|u87|ENSG00000213983|dwES	chr14	23565296	23565356	U2AF1|K562	41
chr14	23565315	23566315	PVT1|u87|ENSG00000213983|dwES	chr14	23565566	23565631	EFTUD2|K562	65
chr14	23565315	23566315	PVT1|u87|ENSG00000213983|dwES	chr14	23565354	23565385	RBFOX2|K562	31
chr14	23565315	23566315	PVT1|u87|ENSG00000213983|dwES	chr14	23565663	23565669	SUPV3L1|HepG2	6
chr14	23565315	23566315	PVT1|u87|ENSG00000213983|dwES	chr14	23566057	23566081	UCHL5|HepG2	24
chr14	23565315	23566315	PVT1|u87|ENSG00000213983|dwES	chr14	23565603	23565607	NKRF|HepG2	4
chr14	23565315	23566315	PVT1|u87|ENSG00000213983|dwES	chr14	23566102	23566153	ZNF622|K562	51
chr14	23565315	23566315	PVT1|u87|ENSG00000213983|dwES	chr14	23565961	23566001	PPIG|HepG2	40
chr14	23565315	23566315	PVT1|u87|ENSG00000213983|dwES	chr14	23565499	23565587	CDC40|HepG2	88
chr14	23565315	23566315	PVT1|u87|ENSG00000213983|dwES	chr14	23566085	23566133	DKC1|HepG2	48
chr14	23565315	23566315	PVT1|u87|ENSG00000213983|dwES	chr14	23565685	23565701	GRWD1|HepG2	16
chr14	23565315	23566315	PVT1|u87|ENSG00000213983|dwES	chr14	23565522	23565553	EFTUD2|HepG2	31
chr14	23565315	23566315	PVT1|u87|ENSG00000213983|dwES	chr14	23565685	23565741	CDC40|HepG2	56
chr14	23565315	23566315	PVT1|u87|ENSG00000213983|dwES	chr14	23565340	23565388	SF3A3|HepG2	48
chr14	23565315	23566315	PVT1|u87|ENSG00000213983|dwES	chr14	23565696	23565706	U2AF2|HepG2	10
chr14	23565315	23566315	PVT1|u87|ENSG00000213983|dwES	chr14	23566151	23566156	UCHL5|HepG2	5
chr14	23565315	23566315	PVT1|u87|ENSG00000213983|dwES	chr14	23566027	23566060	ZRANB2|K562	33
chr14	23565315	23566315	PVT1|u87|ENSG00000213983|dwES	chr14	23565747	23565775	IGF2BP3|HepG2	28
chr14	23565315	23566315	PVT1|u87|ENSG00000213983|dwES	chr14	23566242	23566272	PRPF8|HepG2	30
chr14	23565315	23566315	PVT1|u87|ENSG00000213983|dwES	chr14	23565360	23565388	NOL12|HepG2	28
chr14	23565315	23566315	PVT1|u87|ENSG00000213983|dwES	chr14	23565267	23565380	XRN2|HepG2	65
chr14	23565315	23566315	PVT1|u87|ENSG00000213983|dwES	chr14	23565533	23565572	U2AF1|HepG2	39
chr14	23565315	23566315	PVT1|u87|ENSG00000213983|dwES	chr14	23565637	23565689	SRSF1|HepG2	52
chr14	23565315	23566315	PVT1|u87|ENSG00000213983|dwES	chr14	23565815	23565823	GRWD1|HepG2	8
chr14	23565315	23566315	PVT1|u87|ENSG00000213983|dwES	chr14	23565495	23565563	TAF15|HepG2	68
chr14	23565315	23566315	PVT1|u87|ENSG00000213983|dwES	chr14	23565958	23566012	CSTF2T|K562	54
chr14	23565315	23566315	PVT1|u87|ENSG00000213983|dwES	chr14	23566039	23566079	PTBP1|HepG2	40
chr14	23565315	23566315	PVT1|u87|ENSG00000213983|dwES	chr14	23565295	23565334	SRSF9|HepG2	19
chr14	23565315	23566315	PVT1|u87|ENSG00000213983|dwES	chr14	23565553	23565583	RPS5|HepG2	30
chr14	23565315	23566315	PVT1|u87|ENSG00000213983|dwES	chr14	23565965	23566058	AGGF1|HepG2	93
chr14	23565315	23566315	PVT1|u87|ENSG00000213983|dwES	chr14	23566085	23566096	LIN28B|HepG2	11
chr14	23565315	23566315	PVT1|u87|ENSG00000213983|dwES	chr14	23565637	23565675	TRA2A|K562	38
chr14	23565315	23566315	PVT1|u87|ENSG00000213983|dwES	chr14	23565705	23565752	ZRANB2|K562	47
chr14	23565315	23566315	PVT1|u87|ENSG00000213983|dwES	chr14	23565490	23565559	RBM5|HepG2	69
chr14	23565315	23566315	PVT1|u87|ENSG00000213983|dwES	chr14	23565549	23565580	RBM22|K562	31
chr14	23565315	23566315	PVT1|u87|ENSG00000213983|dwES	chr14	23566159	23566190	IGF2BP3|HepG2	31
chr14	23565315	23566315	PVT1|u87|ENSG00000213983|dwES	chr14	23566142	23566160	TBRG4|HepG2	18
chr14	23565315	23566315	PVT1|u87|ENSG00000213983|dwES	chr14	23565547	23565607	TIA1|HepG2	60
chr14	23565315	23566315	PVT1|u87|ENSG00000213983|dwES	chr14	23565586	23565636	EFTUD2|HepG2	50
chr14	23565315	23566315	PVT1|u87|ENSG00000213983|dwES	chr14	23565882	23565930	HNRNPL|HepG2	48
chr14	23565315	23566315	PVT1|u87|ENSG00000213983|dwES	chr14	23565701	23565751	RBM5|HepG2	50
chr14	23565315	23566315	PVT1|u87|ENSG00000213983|dwES	chr14	23565568	23565636	PRPF8|HepG2	68
chr14	23565315	23566315	PVT1|u87|ENSG00000213983|dwES	chr14	23565495	23565533	RBM22|HepG2	38
chr14	23565315	23566315	PVT1|u87|ENSG00000213983|dwES	chr14	23566010	23566049	XRCC6|K562	39
chr14	23565315	23566315	PVT1|u87|ENSG00000213983|dwES	chr14	23565821	23565842	PRPF8|HepG2	21
chr14	23565315	23566315	PVT1|u87|ENSG00000213983|dwES	chr14	23566304	23566348	UCHL5|K562	11
chr14	23565315	23566315	PVT1|u87|ENSG00000213983|dwES	chr14	23565537	23565630	PRPF8|K562	93
chr14	23565315	23566315	PVT1|u87|ENSG00000213983|dwES	chr14	23566031	23566107	SRSF7|HepG2	76
chr14	23565315	23566315	PVT1|u87|ENSG00000213983|dwES	chr14	23565310	23565351	IGF2BP3|HepG2	36
chr14	23565315	23566315	PVT1|u87|ENSG00000213983|dwES	chr14	23565436	23565470	U2AF1|HepG2	34
chr14	23565315	23566315	PVT1|u87|ENSG00000213983|dwES	chr14	23565827	23565849	XRN2|HepG2	22
chr14	23565315	23566315	PVT1|u87|ENSG00000213983|dwES	chr14	23565517	23565554	PRPF8|K562	37
chr14	23565315	23566315	PVT1|u87|ENSG00000213983|dwES	chr14	23566296	23566358	CPSF6|K562	19
chr14	23565315	23566315	PVT1|u87|ENSG00000213983|dwES	chr14	23565307	23565389	DDX55|HepG2	74
chr14	23565315	23566315	PVT1|u87|ENSG00000213983|dwES	chr14	23565589	23565628	SRSF1|K562	39
chr14	23565315	23566315	PVT1|u87|ENSG00000213983|dwES	chr14	23565436	23565465	HNRNPA1|K562	29
chr14	23565315	23566315	PVT1|u87|ENSG00000213983|dwES	chr14	23565285	23565355	SRSF1|HepG2	40
chr14	23565315	23566315	PVT1|u87|ENSG00000213983|dwES	chr14	23565276	23565355	CSTF2T|HepG2	40
chr14	23565315	23566315	PVT1|u87|ENSG00000213983|dwES	chr14	23566035	23566056	CDC40|HepG2	21
chr14	23565315	23566315	PVT1|u87|ENSG00000213983|dwES	chr14	23566015	23566059	XPO5|HepG2	44
chr14	23565315	23566315	PVT1|u87|ENSG00000213983|dwES	chr14	23565291	23565324	FAM120A|HepG2	9
chr14	23565315	23566315	PVT1|u87|ENSG00000213983|dwES	chr14	23565708	23565752	BUD13|HepG2	44
chr14	23565315	23566315	PVT1|u87|ENSG00000213983|dwES	chr14	23565869	23565893	SUB1|HepG2	24
chr14	23565315	23566315	PVT1|u87|ENSG00000213983|dwES	chr14	23565899	23565902	U2AF2|K562	3
chr14	23565315	23566315	PVT1|u87|ENSG00000213983|dwES	chr14	23566145	23566205	U2AF1|HepG2	60
chr14	23565315	23566315	PVT1|u87|ENSG00000213983|dwES	chr14	23565977	23566002	GRWD1|HepG2	25
chr14	23565315	23566315	PVT1|u87|ENSG00000213983|dwES	chr14	23565330	23565374	EFTUD2|K562	44
chr14	23565315	23566315	PVT1|u87|ENSG00000213983|dwES	chr14	23565361	23565392	NOLC1|K562	31
chr14	23565315	23566315	PVT1|u87|ENSG00000213983|dwES	chr14	23565420	23565485	HNRNPA1|HepG2	65
chr14	23565315	23566315	PVT1|u87|ENSG00000213983|dwES	chr14	23565603	23565654	NOL12|HepG2	51
chr14	23565315	23566315	PVT1|u87|ENSG00000213983|dwES	chr14	23565358	23565384	HNRNPA1|HepG2	26
chr14	23565315	23566315	PVT1|u87|ENSG00000213983|dwES	chr14	23565359	23565389	DDX6|K562	30
chr14	23565315	23566315	PVT1|u87|ENSG00000213983|dwES	chr14	23565291	23565325	XPO5|HepG2	10
chr14	23565315	23566315	PVT1|u87|ENSG00000213983|dwES	chr14	23565440	23565469	GPKOW|K562	29
chr14	23565315	23566315	PVT1|u87|ENSG00000213983|dwES	chr14	23565443	23565460	XRN2|K562	17
chr14	23565315	23566315	PVT1|u87|ENSG00000213983|dwES	chr14	23566147	23566160	DDX55|K562	13
chr14	23565315	23566315	PVT1|u87|ENSG00000213983|dwES	chr14	23565293	23565356	SUGP2|HepG2	41
chr14	23565315	23566315	PVT1|u87|ENSG00000213983|dwES	chr14	23565951	23566037	AGGF1|K562	86
chr14	23565315	23566315	PVT1|u87|ENSG00000213983|dwES	chr14	23565356	23565392	GRSF1|HepG2	36
chr14	23565315	23566315	PVT1|u87|ENSG00000213983|dwES	chr14	23565598	23565647	EIF3D|HepG2	49
chr14	23565315	23566315	PVT1|u87|ENSG00000213983|dwES	chr14	23565710	23565755	BUD13|K562	45
chr14	23565315	23566315	PVT1|u87|ENSG00000213983|dwES	chr14	23565560	23565579	ILF3|HepG2	19
chr14	23565315	23566315	PVT1|u87|ENSG00000213983|dwES	chr14	23565575	23565618	UCHL5|HepG2	43
chr14	23565315	23566315	PVT1|u87|ENSG00000213983|dwES	chr14	23565548	23565598	RBM5|HepG2	50
chr14	23565315	23566315	PVT1|u87|ENSG00000213983|dwES	chr14	23566045	23566098	MTPAP|K562	53
chr14	23565315	23566315	PVT1|u87|ENSG00000213983|dwES	chr14	23565580	23565621	XRN2|HepG2	41
chr14	23565315	23566315	PVT1|u87|ENSG00000213983|dwES	chr14	23565557	23565587	DDX24|K562	30
chr14	23565315	23566315	PVT1|u87|ENSG00000213983|dwES	chr14	23565563	23565582	EIF3D|HepG2	19
chr14	23565315	23566315	PVT1|u87|ENSG00000213983|dwES	chr14	23566014	23566082	UCHL5|K562	68
chr14	23565315	23566315	PVT1|u87|ENSG00000213983|dwES	chr14	23565702	23565733	SF3B4|HepG2	31
chr14	23565315	23566315	PVT1|u87|ENSG00000213983|dwES	chr14	23565815	23565846	BUD13|HepG2	31
chr14	23565315	23566315	PVT1|u87|ENSG00000213983|dwES	chr14	23565712	23565754	RBM15|HepG2	42
chr14	23565315	23566315	PVT1|u87|ENSG00000213983|dwES	chr14	23565454	23565504	DDX55|HepG2	50
chr14	23565315	23566315	PVT1|u87|ENSG00000213983|dwES	chr14	23566309	23566369	RBM15|K562	6
chr14	23565315	23566315	PVT1|u87|ENSG00000213983|dwES	chr14	23565955	23565989	RBM15|HepG2	34
chr14	23565315	23566315	PVT1|u87|ENSG00000213983|dwES	chr14	23565816	23565824	UCHL5|HepG2	8
chr14	23565315	23566315	PVT1|u87|ENSG00000213983|dwES	chr14	23565678	23565695	IGF2BP3|HepG2	17
chr14	23565315	23566315	PVT1|u87|ENSG00000213983|dwES	chr14	23566100	23566148	RBFOX2|HepG2	48
chr14	23565315	23566315	PVT1|u87|ENSG00000213983|dwES	chr14	23565905	23565909	SF3A3|HepG2	4
chr14	23565315	23566315	PVT1|u87|ENSG00000213983|dwES	chr14	23565668	23565708	U2AF1|HepG2	40
chr14	23565315	23566315	PVT1|u87|ENSG00000213983|dwES	chr14	23565361	23565394	NCBP2|K562	33
chr14	23565315	23566315	PVT1|u87|ENSG00000213983|dwES	chr14	23565921	23565958	RBM15|HepG2	37
chr14	23565315	23566315	PVT1|u87|ENSG00000213983|dwES	chr14	23566034	23566089	PPIG|HepG2	55
chr14	23565315	23566315	PVT1|u87|ENSG00000213983|dwES	chr14	23565333	23565391	HNRNPL|HepG2	58
chr14	23565315	23566315	PVT1|u87|ENSG00000213983|dwES	chr14	23565995	23566020	UCHL5|HepG2	25
chr14	23565315	23566315	PVT1|u87|ENSG00000213983|dwES	chr14	23565347	23565368	PRPF8|HepG2	21
chr14	23565315	23566315	PVT1|u87|ENSG00000213983|dwES	chr14	23565540	23565572	RBM15|HepG2	32
chr14	23565315	23566315	PVT1|u87|ENSG00000213983|dwES	chr14	23565435	23565472	U2AF2|HepG2	37
chr14	23565315	23566315	PVT1|u87|ENSG00000213983|dwES	chr14	23565595	23565637	PTBP1|HepG2	42
chr14	23565315	23566315	PVT1|u87|ENSG00000213983|dwES	chr14	23565467	23565559	HNRNPA1|K562	92
chr14	23565315	23566315	PVT1|u87|ENSG00000213983|dwES	chr14	23566302	23566369	RPS3|HepG2	13
chr14	23565315	23566315	PVT1|u87|ENSG00000213983|dwES	chr14	23565706	23565731	XPO5|HepG2	25
chr14	23565315	23566315	PVT1|u87|ENSG00000213983|dwES	chr14	23565366	23565383	TBRG4|HepG2	17
chr14	23565315	23566315	PVT1|u87|ENSG00000213983|dwES	chr14	23565964	23565998	SMNDC1|HepG2	34
chr14	23565315	23566315	PVT1|u87|ENSG00000213983|dwES	chr14	23565345	23565392	SUGP2|HepG2	47
chr14	23565315	23566315	PVT1|u87|ENSG00000213983|dwES	chr14	23566084	23566112	XRCC6|K562	28
chr14	23565315	23566315	PVT1|u87|ENSG00000213983|dwES	chr14	23565559	23565656	UCHL5|HepG2	97
chr14	23565315	23566315	PVT1|u87|ENSG00000213983|dwES	chr14	23565697	23565754	DDX6|K562	57
chr14	23565315	23566315	PVT1|u87|ENSG00000213983|dwES	chr14	23565532	23565650	PRPF8|HepG2	118
chr14	23565315	23566315	PVT1|u87|ENSG00000213983|dwES	chr14	23565257	23565346	ILF3|HepG2	31
chr14	23565315	23566315	PVT1|u87|ENSG00000213983|dwES	chr14	23565684	23565771	DDX3X|HepG2	87
chr14	23565315	23566315	PVT1|u87|ENSG00000213983|dwES	chr14	23565983	23566011	NUDT21|HEK293	28
chr14	23565315	23566315	PVT1|u87|ENSG00000213983|dwES	chr14	23565633	23565677	UCHL5|HepG2	44
chr14	23565315	23566315	PVT1|u87|ENSG00000213983|dwES	chr14	23565520	23565552	PPIG|HepG2	32
chr14	23565315	23566315	PVT1|u87|ENSG00000213983|dwES	chr14	23565970	23565993	HNRNPK|HepG2	23
chr14	23565315	23566315	PVT1|u87|ENSG00000213983|dwES	chr14	23565775	23565830	U2AF1|HepG2	55
chr14	23565315	23566315	PVT1|u87|ENSG00000213983|dwES	chr14	23565897	23565918	EFTUD2|HepG2	21
chr14	23565315	23566315	PVT1|u87|ENSG00000213983|dwES	chr14	23565488	23565529	SF3B4|HepG2	41
chr14	23565315	23566315	PVT1|u87|ENSG00000213983|dwES	chr14	23565891	23565923	DHX30|HepG2	32
chr14	23565315	23566315	PVT1|u87|ENSG00000213983|dwES	chr14	23565666	23565700	SRSF9|HepG2	34
chr14	23565315	23566315	PVT1|u87|ENSG00000213983|dwES	chr14	23565352	23565385	AGGF1|HepG2	33
chr14	23565315	23566315	PVT1|u87|ENSG00000213983|dwES	chr14	23566045	23566108	RBFOX2|K562	63
chr14	23565315	23566315	PVT1|u87|ENSG00000213983|dwES	chr14	23565435	23565458	RPS3|HepG2	23
chr14	23565315	23566315	PVT1|u87|ENSG00000213983|dwES	chr14	23565355	23565387	BUD13|K562	32
chr14	23565315	23566315	PVT1|u87|ENSG00000213983|dwES	chr14	23565588	23565647	FASTKD2|HepG2	59
chr14	23565315	23566315	PVT1|u87|ENSG00000213983|dwES	chr14	23565866	23565909	DGCR8|HepG2	43
chr14	23565315	23566315	PVT1|u87|ENSG00000213983|dwES	chr14	23565979	23565988	HNRNPA1|HepG2	9
chr14	23565315	23566315	PVT1|u87|ENSG00000213983|dwES	chr14	23565586	23565643	SRSF9|HepG2	57
chr14	23565315	23566315	PVT1|u87|ENSG00000213983|dwES	chr14	23565358	23565393	NOLC1|HepG2	35
chr14	23565315	23566315	PVT1|u87|ENSG00000213983|dwES	chr14	23565642	23565708	BUD13|HepG2	66
chr14	23565315	23566315	PVT1|u87|ENSG00000213983|dwES	chr14	23565951	23565989	XRN2|HepG2	38
chr14	23565315	23566315	PVT1|u87|ENSG00000213983|dwES	chr14	23565337	23565384	KHSRP|K562	47
chr14	23565315	23566315	PVT1|u87|ENSG00000213983|dwES	chr14	23565667	23565686	SRSF1|K562	19
chr14	23565315	23566315	PVT1|u87|ENSG00000213983|dwES	chr14	23565818	23565827	GRSF1|HepG2	9
chr14	23565315	23566315	PVT1|u87|ENSG00000213983|dwES	chr14	23566048	23566067	PRPF8|HepG2	19
chr14	23565315	23566315	PVT1|u87|ENSG00000213983|dwES	chr14	23565542	23565601	TBRG4|HepG2	59
chr14	23565315	23566315	PVT1|u87|ENSG00000213983|dwES	chr14	23565981	23566005	EIF3H|HepG2	24
chr14	23565315	23566315	PVT1|u87|ENSG00000213983|dwES	chr14	23565365	23565387	POLR2G|HepG2	22
chr14	23565315	23566315	PVT1|u87|ENSG00000213983|dwES	chr14	23566041	23566064	UPF1|K562	23
chr14	23565315	23566315	PVT1|u87|ENSG00000213983|dwES	chr14	23565474	23565491	NCBP2|K562	17
chr14	23565315	23566315	PVT1|u87|ENSG00000213983|dwES	chr14	23565480	23565553	HNRNPU|K562	73
chr14	23565315	23566315	PVT1|u87|ENSG00000213983|dwES	chr14	23566129	23566159	GRWD1|HepG2	30
chr14	23565315	23566315	PVT1|u87|ENSG00000213983|dwES	chr14	23565689	23565745	BUD13|K562	56
chr14	23565315	23566315	PVT1|u87|ENSG00000213983|dwES	chr14	23565966	23566008	LSM11|HepG2	42
chr14	23565315	23566315	PVT1|u87|ENSG00000213983|dwES	chr14	23565506	23565562	TAF15|HepG2	56
chr14	23565315	23566315	PVT1|u87|ENSG00000213983|dwES	chr14	23566300	23566334	AUH|HepG2	15
chr14	23565315	23566315	PVT1|u87|ENSG00000213983|dwES	chr14	23565501	23565560	NKRF|HepG2	59
chr14	23565315	23566315	PVT1|u87|ENSG00000213983|dwES	chr14	23565595	23565636	GRWD1|HepG2	41
chr14	23565315	23566315	PVT1|u87|ENSG00000213983|dwES	chr14	23565349	23565392	RBM5|HepG2	43
chr14	23565315	23566315	PVT1|u87|ENSG00000213983|dwES	chr14	23566061	23566076	BUD13|K562	15
chr14	23565315	23566315	PVT1|u87|ENSG00000213983|dwES	chr14	23566117	23566123	DHX30|HepG2	6
chr14	23565315	23566315	PVT1|u87|ENSG00000213983|dwES	chr14	23565963	23565978	TAF15|HepG2	15
chr14	23565315	23566315	PVT1|u87|ENSG00000213983|dwES	chr14	23565725	23565747	NKRF|HepG2	22
chr14	23565315	23566315	PVT1|u87|ENSG00000213983|dwES	chr14	23565692	23565718	SUPV3L1|HepG2	26
chr14	23565315	23566315	PVT1|u87|ENSG00000213983|dwES	chr14	23565961	23566003	SRSF1|HepG2	42
chr14	23565315	23566315	PVT1|u87|ENSG00000213983|dwES	chr14	23565551	23565558	LSM11|K562	7
chr14	23565315	23566315	PVT1|u87|ENSG00000213983|dwES	chr14	23566031	23566071	ZRANB2|K562	40
chr14	23565315	23566315	PVT1|u87|ENSG00000213983|dwES	chr14	23565970	23566004	CPSF6|K562	34
chr14	23565315	23566315	PVT1|u87|ENSG00000213983|dwES	chr14	23565533	23565573	DDX6|K562	40
chr14	23565315	23566315	PVT1|u87|ENSG00000213983|dwES	chr14	23565501	23565560	EFTUD2|HepG2	59
chr14	23565315	23566315	PVT1|u87|ENSG00000213983|dwES	chr14	23565540	23565575	UCHL5|HepG2	35
chr14	23565315	23566315	PVT1|u87|ENSG00000213983|dwES	chr14	23565980	23566012	GRWD1|HepG2	32
chr14	23565315	23566315	PVT1|u87|ENSG00000213983|dwES	chr14	23565998	23566033	PTBP1|K562	35
chr14	23565315	23566315	PVT1|u87|ENSG00000213983|dwES	chr14	23565359	23565388	PCBP2|HepG2	29
chr14	23565315	23566315	PVT1|u87|ENSG00000213983|dwES	chr14	23565990	23566031	RBM15|K562	41
chr14	23565315	23566315	PVT1|u87|ENSG00000213983|dwES	chr14	23566024	23566057	TROVE2|K562	33
chr14	23565315	23566315	PVT1|u87|ENSG00000213983|dwES	chr14	23565875	23565922	HNRNPK|HepG2	47
chr14	23565315	23566315	PVT1|u87|ENSG00000213983|dwES	chr14	23565968	23565984	RBFOX2|K562	16
chr14	23565315	23566315	PVT1|u87|ENSG00000213983|dwES	chr14	23566071	23566076	DDX24|K562	5
chr14	23565315	23566315	PVT1|u87|ENSG00000213983|dwES	chr14	23565969	23566013	SRSF1|K562	44
chr14	23565315	23566315	PVT1|u87|ENSG00000213983|dwES	chr14	23566139	23566157	PPIL4|K562	18
chr14	23565315	23566315	PVT1|u87|ENSG00000213983|dwES	chr14	23565333	23565392	SUPV3L1|HepG2	59
chr14	23565315	23566315	PVT1|u87|ENSG00000213983|dwES	chr14	23565678	23565703	PRPF8|HepG2	25
chr14	23565315	23566315	PVT1|u87|ENSG00000213983|dwES	chr14	23566087	23566110	GRWD1|HepG2	23
chr14	23565315	23566315	PVT1|u87|ENSG00000213983|dwES	chr14	23565688	23565698	UCHL5|HepG2	10
chr14	23565315	23566315	PVT1|u87|ENSG00000213983|dwES	chr14	23566006	23566086	EIF3D|HepG2	80
chr14	23565315	23566315	PVT1|u87|ENSG00000213983|dwES	chr14	23565351	23565365	SUPV3L1|HepG2	14
chr14	23565315	23566315	PVT1|u87|ENSG00000213983|dwES	chr14	23565348	23565398	AKAP8L|K562	50
chr14	23565315	23566315	PVT1|u87|ENSG00000213983|dwES	chr14	23565670	23565717	PRPF8|K562	47
chr14	23565315	23566315	PVT1|u87|ENSG00000213983|dwES	chr14	23565701	23565792	SF3B4|HepG2	91
chr14	23565315	23566315	PVT1|u87|ENSG00000213983|dwES	chr14	23565309	23565398	HNRNPC|HepG2	83
chr14	23565315	23566315	PVT1|u87|ENSG00000213983|dwES	chr14	23565840	23565886	SRSF7|HepG2	46
chr14	23565315	23566315	PVT1|u87|ENSG00000213983|dwES	chr14	23565470	23565558	TIA1|K562	88
chr14	23565315	23566315	PVT1|u87|ENSG00000213983|dwES	chr14	23565688	23565698	SF3B1|K562	10
chr14	23565315	23566315	PVT1|u87|ENSG00000213983|dwES	chr14	23566291	23566335	PTBP1|HepG2	24
chr14	23565315	23566315	PVT1|u87|ENSG00000213983|dwES	chr14	23565368	23565373	XPO5|HepG2	5
chr14	23565315	23566315	PVT1|u87|ENSG00000213983|dwES	chr14	23566311	23566350	DROSHA|K562	4
chr14	23565315	23566315	PVT1|u87|ENSG00000213983|dwES	chr14	23566278	23566352	UCHL5|HepG2	37
chr14	23565315	23566315	PVT1|u87|ENSG00000213983|dwES	chr14	23565582	23565616	GRWD1|HepG2	34
chr14	23565315	23566315	PVT1|u87|ENSG00000213983|dwES	chr14	23565510	23565551	NUDT21|HEK293	41
chr14	23565315	23566315	PVT1|u87|ENSG00000213983|dwES	chr14	23565352	23565394	DHX30|HepG2	42
chr14	23565315	23566315	PVT1|u87|ENSG00000213983|dwES	chr14	23565379	23565391	UCHL5|HepG2	12
chr14	23565315	23566315	PVT1|u87|ENSG00000213983|dwES	chr14	23565722	23565759	TBRG4|K562	37
chr14	23565315	23566315	PVT1|u87|ENSG00000213983|dwES	chr14	23565546	23565588	FASTKD2|HepG2	42
chr14	23565315	23566315	PVT1|u87|ENSG00000213983|dwES	chr14	23566277	23566292	PPIL4|K562	15
chr14	23565315	23566315	PVT1|u87|ENSG00000213983|dwES	chr14	23566283	23566349	SRSF1|HepG2	32
chr14	23565315	23566315	PVT1|u87|ENSG00000213983|dwES	chr14	23565450	23565486	U2AF1|HepG2	36
chr14	23565315	23566315	PVT1|u87|ENSG00000213983|dwES	chr14	23565352	23565370	HNRNPU|K562	18
chr14	23565315	23566315	PVT1|u87|ENSG00000213983|dwES	chr14	23566143	23566156	GRWD1|HepG2	13
chr14	23565315	23566315	PVT1|u87|ENSG00000213983|dwES	chr14	23565815	23565844	METAP2|K562	29
chr14	23565315	23566315	PVT1|u87|ENSG00000213983|dwES	chr14	23565649	23565661	SF3A3|HepG2	12
chr14	23565315	23566315	PVT1|u87|ENSG00000213983|dwES	chr14	23565492	23565529	EFTUD2|K562	37
chr14	23565315	23566315	PVT1|u87|ENSG00000213983|dwES	chr14	23565349	23565387	RBM5|HepG2	38
chr14	23565315	23566315	PVT1|u87|ENSG00000213983|dwES	chr14	23565977	23566073	UCHL5|K562	96
chr14	23565315	23566315	PVT1|u87|ENSG00000213983|dwES	chr14	23565605	23565611	FMR1|K562	6
chr14	23565315	23566315	PVT1|u87|ENSG00000213983|dwES	chr14	23565977	23565983	LARP4|K562	6
chr14	23565315	23566315	PVT1|u87|ENSG00000213983|dwES	chr14	23565359	23565380	GTF2F1|HepG2	21
chr14	23565315	23566315	PVT1|u87|ENSG00000213983|dwES	chr14	23565720	23565761	RPS5|HepG2	41
chr14	23565315	23566315	PVT1|u87|ENSG00000213983|dwES	chr14	23566074	23566118	SRSF7|K562	44
chr14	23565315	23566315	PVT1|u87|ENSG00000213983|dwES	chr14	23565349	23565377	XRCC6|HepG2	28
chr14	23565315	23566315	PVT1|u87|ENSG00000213983|dwES	chr14	23565432	23565479	XRN2|HepG2	47
chr14	23565315	23566315	PVT1|u87|ENSG00000213983|dwES	chr14	23565541	23565553	DDX59|HepG2	12
chr14	23565315	23566315	PVT1|u87|ENSG00000213983|dwES	chr14	23565915	23565934	SRSF7|HepG2	19
chr14	23565315	23566315	PVT1|u87|ENSG00000213983|dwES	chr14	23565767	23565793	PRPF8|K562	26
chr14	23565315	23566315	PVT1|u87|ENSG00000213983|dwES	chr14	23565491	23565522	EFTUD2|HepG2	31
chr14	23565315	23566315	PVT1|u87|ENSG00000213983|dwES	chr14	23565974	23565986	GTF2F1|HepG2	12
chr14	23565315	23566315	PVT1|u87|ENSG00000213983|dwES	chr14	23565876	23565907	RBM15|HepG2	31
chr14	23565315	23566315	PVT1|u87|ENSG00000213983|dwES	chr14	23565349	23565380	FXR2|K562	31
chr14	23565315	23566315	PVT1|u87|ENSG00000213983|dwES	chr14	23565300	23565329	IGF2BP1|HepG2	14
chr14	23565315	23566315	PVT1|u87|ENSG00000213983|dwES	chr14	23565983	23566002	LARP4|K562	19
chr14	23565315	23566315	PVT1|u87|ENSG00000213983|dwES	chr14	23565351	23565387	GRWD1|HepG2	36
chr14	23565315	23566315	PVT1|u87|ENSG00000213983|dwES	chr14	23565510	23565551	CPSF6|HEK293	41
chr14	23565315	23566315	PVT1|u87|ENSG00000213983|dwES	chr14	23565720	23565761	SMNDC1|HepG2	41
chr14	23565315	23566315	PVT1|u87|ENSG00000213983|dwES	chr14	23565980	23566005	DDX6|HepG2	25
chr14	23565315	23566315	PVT1|u87|ENSG00000213983|dwES	chr14	23565689	23565719	EIF3H|HepG2	30
chr14	23565315	23566315	PVT1|u87|ENSG00000213983|dwES	chr14	23566016	23566028	GRWD1|HepG2	12
chr14	23565315	23566315	PVT1|u87|ENSG00000213983|dwES	chr14	23565586	23565604	XPO5|HepG2	18
chr14	23565315	23566315	PVT1|u87|ENSG00000213983|dwES	chr14	23565498	23565530	TIA1|HepG2	32
chr14	23565315	23566315	PVT1|u87|ENSG00000213983|dwES	chr14	23565352	23565380	CSTF2T|K562	28
chr14	23565315	23566315	PVT1|u87|ENSG00000213983|dwES	chr14	23565569	23565625	TROVE2|HepG2	56
chr14	23565315	23566315	PVT1|u87|ENSG00000213983|dwES	chr14	23565336	23565395	TIA1|HepG2	59
chr14	23565315	23566315	PVT1|u87|ENSG00000213983|dwES	chr14	23565538	23565580	U2AF1|HepG2	42
chr14	23565315	23566315	PVT1|u87|ENSG00000213983|dwES	chr14	23566002	23566029	DDX55|HepG2	27
chr14	23565315	23566315	PVT1|u87|ENSG00000213983|dwES	chr14	23565991	23566008	CDC40|HepG2	17
chr14	23565315	23566315	PVT1|u87|ENSG00000213983|dwES	chr14	23565742	23565754	SND1|HepG2	12
chr14	23565315	23566315	PVT1|u87|ENSG00000213983|dwES	chr14	23565451	23565482	U2AF2|K562	31
chr14	23565315	23566315	PVT1|u87|ENSG00000213983|dwES	chr14	23566093	23566137	SRSF7|HepG2	44
chr14	23565315	23566315	PVT1|u87|ENSG00000213983|dwES	chr14	23565654	23565687	DDX24|K562	33
chr14	23565315	23566315	PVT1|u87|ENSG00000213983|dwES	chr14	23566278	23566299	PPIG|HepG2	21
chr14	23565315	23566315	PVT1|u87|ENSG00000213983|dwES	chr14	23566303	23566405	FASTKD2|HepG2	12
chr14	23565315	23566315	PVT1|u87|ENSG00000213983|dwES	chr14	23565715	23565736	TAF15|K562	21
chr14	23565315	23566315	PVT1|u87|ENSG00000213983|dwES	chr14	23565908	23565942	PCBP2|HepG2	34
chr14	23565315	23566315	PVT1|u87|ENSG00000213983|dwES	chr14	23565552	23565572	RBM22|HepG2	20
chr14	23565315	23566315	PVT1|u87|ENSG00000213983|dwES	chr14	23566239	23566278	SAFB2|K562	39
chr14	23565315	23566315	PVT1|u87|ENSG00000213983|dwES	chr14	23566299	23566347	DDX24|K562	16
chr14	23565315	23566315	PVT1|u87|ENSG00000213983|dwES	chr14	23565546	23565601	AGGF1|HepG2	55
chr22	38740506	38741506	PVT1|u87|ENSG00000100242|dwES	chr22	38740784	38740814	AGGF1|HepG2	30
chr22	38740506	38741506	PVT1|u87|ENSG00000100242|dwES	chr22	38740857	38740872	LSM11|K562	15
chr22	38740506	38741506	PVT1|u87|ENSG00000100242|dwES	chr22	38741007	38741051	TRA2A|K562	44
chr22	38740506	38741506	PVT1|u87|ENSG00000100242|dwES	chr22	38741220	38741262	TARDBP|K562	42
chr22	38740506	38741506	PVT1|u87|ENSG00000100242|dwES	chr22	38741010	38741051	SRSF1|K562	41
chr22	38740506	38741506	PVT1|u87|ENSG00000100242|dwES	chr22	38741493	38741514	AGGF1|K562	13
chr22	38740506	38741506	PVT1|u87|ENSG00000100242|dwES	chr22	38741093	38741122	PTBP1|HepG2	29
chr22	38740506	38741506	PVT1|u87|ENSG00000100242|dwES	chr22	38741492	38741520	PPIG|HepG2	14
chr22	38740506	38741506	PVT1|u87|ENSG00000100242|dwES	chr22	38740847	38740874	GNL3|K562	27
chr22	38740506	38741506	PVT1|u87|ENSG00000100242|dwES	chr22	38741493	38741495	FKBP4|HepG2	2
chr22	38740506	38741506	PVT1|u87|ENSG00000100242|dwES	chr22	38741394	38741451	SLTM|K562	57
chr22	38740506	38741506	PVT1|u87|ENSG00000100242|dwES	chr22	38741044	38741049	SLTM|K562	5
chr22	38740506	38741506	PVT1|u87|ENSG00000100242|dwES	chr22	38740766	38740809	U2AF1|HepG2	43
chr22	38740506	38741506	PVT1|u87|ENSG00000100242|dwES	chr22	38741493	38741517	SND1|HepG2	13
chr22	38740506	38741506	PVT1|u87|ENSG00000100242|dwES	chr22	38740730	38740813	RBM5|HepG2	83
chr22	38740506	38741506	PVT1|u87|ENSG00000100242|dwES	chr22	38740515	38740545	NKRF|HepG2	30
chr22	38740506	38741506	PVT1|u87|ENSG00000100242|dwES	chr22	38741236	38741291	BUD13|K562	55
chr22	38740506	38741506	PVT1|u87|ENSG00000100242|dwES	chr22	38741480	38741493	SLTM|K562	13
chr22	38740506	38741506	PVT1|u87|ENSG00000100242|dwES	chr22	38740853	38740880	U2AF1|HepG2	27
chr22	38740506	38741506	PVT1|u87|ENSG00000100242|dwES	chr22	38741033	38741052	XRCC6|HepG2	19
chr22	38740506	38741506	PVT1|u87|ENSG00000100242|dwES	chr22	38741011	38741037	NOL12|HepG2	26
chr22	38740506	38741506	PVT1|u87|ENSG00000100242|dwES	chr22	38741480	38741516	TRA2A|HepG2	26
chr22	38740506	38741506	PVT1|u87|ENSG00000100242|dwES	chr22	38741211	38741235	EIF3D|HepG2	24
chr22	38740506	38741506	PVT1|u87|ENSG00000100242|dwES	chr22	38740573	38740618	HNRNPL|HepG2	45
chr22	38740506	38741506	PVT1|u87|ENSG00000100242|dwES	chr22	38740784	38740795	SF3B4|HepG2	11
chr22	38740506	38741506	PVT1|u87|ENSG00000100242|dwES	chr22	38741012	38741066	U2AF2|K562	54
chr22	38740506	38741506	PVT1|u87|ENSG00000100242|dwES	chr22	38741018	38741066	U2AF2|K562	48
chr22	38740506	38741506	PVT1|u87|ENSG00000100242|dwES	chr22	38740567	38740599	LSM11|HepG2	32
chr22	38740506	38741506	PVT1|u87|ENSG00000100242|dwES	chr22	38740850	38740874	U2AF2|K562	24
chr22	38740506	38741506	PVT1|u87|ENSG00000100242|dwES	chr22	38741205	38741259	ZNF622|K562	54
chr22	38740506	38741506	PVT1|u87|ENSG00000100242|dwES	chr22	38741016	38741051	SRSF7|HepG2	35
chr22	38740506	38741506	PVT1|u87|ENSG00000100242|dwES	chr22	38740779	38740822	TBRG4|K562	43
chr22	38740506	38741506	PVT1|u87|ENSG00000100242|dwES	chr22	38741017	38741044	EIF4G2|K562	27
chr22	38740506	38741506	PVT1|u87|ENSG00000100242|dwES	chr22	38740967	38741000	AKAP8L|K562	33
chr22	38740506	38741506	PVT1|u87|ENSG00000100242|dwES	chr22	38741454	38741479	NKRF|HepG2	25
chr22	38740506	38741506	PVT1|u87|ENSG00000100242|dwES	chr22	38740529	38740547	HNRNPA1|HepG2	18
chr22	38740506	38741506	PVT1|u87|ENSG00000100242|dwES	chr22	38740963	38741018	PRPF8|HepG2	55
chr22	38740506	38741506	PVT1|u87|ENSG00000100242|dwES	chr22	38741493	38741513	SND1|HepG2	13
chr22	38740506	38741506	PVT1|u87|ENSG00000100242|dwES	chr22	38741493	38741531	HLTF|K562	13
chr22	38740506	38741506	PVT1|u87|ENSG00000100242|dwES	chr22	38741120	38741128	CSTF2|HepG2	8
chr22	38740506	38741506	PVT1|u87|ENSG00000100242|dwES	chr22	38740893	38740946	EFTUD2|HepG2	53
chr22	38740506	38741506	PVT1|u87|ENSG00000100242|dwES	chr22	38741029	38741047	NKRF|HepG2	18
chr22	38740506	38741506	PVT1|u87|ENSG00000100242|dwES	chr22	38741017	38741069	U2AF2|HepG2	52
chr22	38740506	38741506	PVT1|u87|ENSG00000100242|dwES	chr22	38741493	38741499	MTPAP|K562	6
chr22	38740506	38741506	PVT1|u87|ENSG00000100242|dwES	chr22	38740844	38740882	SRSF7|HepG2	38
chr22	38740506	38741506	PVT1|u87|ENSG00000100242|dwES	chr22	38741493	38741508	UCHL5|K562	13
chr22	38740506	38741506	PVT1|u87|ENSG00000100242|dwES	chr22	38741264	38741330	RBFOX2|K562	66
chr22	38740506	38741506	PVT1|u87|ENSG00000100242|dwES	chr22	38740785	38740821	NCBP2|K562	36
chr22	38740506	38741506	PVT1|u87|ENSG00000100242|dwES	chr22	38741028	38741054	NCBP2|K562	26
chr22	38740506	38741506	PVT1|u87|ENSG00000100242|dwES	chr22	38740502	38740533	NOLC1|K562	27
chr22	38740506	38741506	PVT1|u87|ENSG00000100242|dwES	chr22	38741284	38741327	EFTUD2|HepG2	43
chr22	38740506	38741506	PVT1|u87|ENSG00000100242|dwES	chr22	38741023	38741052	GRWD1|HepG2	29
chr22	38740506	38741506	PVT1|u87|ENSG00000100242|dwES	chr22	38741029	38741052	SRSF7|K562	23
chr22	38740506	38741506	PVT1|u87|ENSG00000100242|dwES	chr22	38741106	38741172	PPIG|HepG2	66
chr22	38740506	38741506	PVT1|u87|ENSG00000100242|dwES	chr22	38741488	38741541	RBM22|HepG2	18
chr22	38740506	38741506	PVT1|u87|ENSG00000100242|dwES	chr22	38741489	38741507	SRSF7|HepG2	17
chr22	38740506	38741506	PVT1|u87|ENSG00000100242|dwES	chr22	38741340	38741374	AGGF1|HepG2	34
chr22	38740506	38741506	PVT1|u87|ENSG00000100242|dwES	chr22	38740560	38740600	SRSF7|HepG2	40
chr22	38740506	38741506	PVT1|u87|ENSG00000100242|dwES	chr22	38740500	38740551	CSTF2T|HepG2	45
chr22	38740506	38741506	PVT1|u87|ENSG00000100242|dwES	chr22	38741036	38741049	AGGF1|K562	13
chr22	38740506	38741506	PVT1|u87|ENSG00000100242|dwES	chr22	38741495	38741507	U2AF1|K562	11
chr22	38740506	38741506	PVT1|u87|ENSG00000100242|dwES	chr22	38741026	38741047	XRCC6|K562	21
chr22	38740506	38741506	PVT1|u87|ENSG00000100242|dwES	chr22	38741134	38741172	UCHL5|K562	38
chr22	38740506	38741506	PVT1|u87|ENSG00000100242|dwES	chr22	38741026	38741065	AKAP8L|K562	39
chr22	38740506	38741506	PVT1|u87|ENSG00000100242|dwES	chr22	38741485	38741515	NOP58|HEK293	21
chr22	38740506	38741506	PVT1|u87|ENSG00000100242|dwES	chr22	38741037	38741067	HNRNPA1|HepG2	30
chr22	38740506	38741506	PVT1|u87|ENSG00000100242|dwES	chr22	38741440	38741477	RBM15|HepG2	37
chr22	38740506	38741506	PVT1|u87|ENSG00000100242|dwES	chr22	38740842	38740884	SMNDC1|K562	42
chr22	38740506	38741506	PVT1|u87|ENSG00000100242|dwES	chr22	38741136	38741184	SRSF9|HepG2	48
chr22	38740506	38741506	PVT1|u87|ENSG00000100242|dwES	chr22	38740964	38740996	BUD13|K562	32
chr22	38740506	38741506	PVT1|u87|ENSG00000100242|dwES	chr22	38741450	38741503	PRPF8|HepG2	53
chr22	38740506	38741506	PVT1|u87|ENSG00000100242|dwES	chr22	38740791	38740816	HNRNPA1|HepG2	25
chr22	38740506	38741506	PVT1|u87|ENSG00000100242|dwES	chr22	38740596	38740624	HNRNPA1|K562	28
chr22	38740506	38741506	PVT1|u87|ENSG00000100242|dwES	chr22	38740852	38740882	CSTF2T|HepG2	30
chr22	38740506	38741506	PVT1|u87|ENSG00000100242|dwES	chr22	38741493	38741498	PPIL4|K562	5
chr22	38740506	38741506	PVT1|u87|ENSG00000100242|dwES	chr22	38740781	38740805	UCHL5|HepG2	24
chr22	38740506	38741506	PVT1|u87|ENSG00000100242|dwES	chr22	38741125	38741165	EIF3H|HepG2	40
chr22	38740506	38741506	PVT1|u87|ENSG00000100242|dwES	chr22	38741492	38741535	YBX3|K562	14
chr22	38740506	38741506	PVT1|u87|ENSG00000100242|dwES	chr22	38741003	38741054	UCHL5|HepG2	51
chr22	38740506	38741506	PVT1|u87|ENSG00000100242|dwES	chr22	38741492	38741515	SND1|K562	14
chr22	38740506	38741506	PVT1|u87|ENSG00000100242|dwES	chr22	38740941	38741024	XRN2|K562	83
chr22	38740506	38741506	PVT1|u87|ENSG00000100242|dwES	chr22	38741115	38741150	GRWD1|HepG2	35
chr22	38740506	38741506	PVT1|u87|ENSG00000100242|dwES	chr22	38740782	38740804	UCHL5|K562	22
chr22	38740506	38741506	PVT1|u87|ENSG00000100242|dwES	chr22	38740564	38740596	FAM120A|HepG2	32
chr22	38740506	38741506	PVT1|u87|ENSG00000100242|dwES	chr22	38740821	38740885	BUD13|K562	64
chr22	38740506	38741506	PVT1|u87|ENSG00000100242|dwES	chr22	38740777	38740839	UCHL5|HepG2	62
chr22	38740506	38741506	PVT1|u87|ENSG00000100242|dwES	chr22	38740769	38740812	EFTUD2|HepG2	43
chr22	38740506	38741506	PVT1|u87|ENSG00000100242|dwES	chr22	38740969	38741006	SUPV3L1|HepG2	37
chr22	38740506	38741506	PVT1|u87|ENSG00000100242|dwES	chr22	38740766	38740798	RBM5|HepG2	32
chr22	38740506	38741506	PVT1|u87|ENSG00000100242|dwES	chr22	38740987	38741049	BUD13|K562	62
chr22	38740506	38741506	PVT1|u87|ENSG00000100242|dwES	chr22	38740849	38740879	MTPAP|K562	30
chr22	38740506	38741506	PVT1|u87|ENSG00000100242|dwES	chr22	38741493	38741520	SRSF1|K562	13
chr22	38740506	38741506	PVT1|u87|ENSG00000100242|dwES	chr22	38741049	38741051	NOL12|HepG2	2
chr22	38740506	38741506	PVT1|u87|ENSG00000100242|dwES	chr22	38741260	38741279	EIF3H|HepG2	19
chr22	38740506	38741506	PVT1|u87|ENSG00000100242|dwES	chr22	38740920	38740965	XRN2|HepG2	45
chr22	38740506	38741506	PVT1|u87|ENSG00000100242|dwES	chr22	38741014	38741051	SND1|HepG2	37
chr22	38740506	38741506	PVT1|u87|ENSG00000100242|dwES	chr22	38741271	38741280	LSM11|HepG2	9
chr22	38740506	38741506	PVT1|u87|ENSG00000100242|dwES	chr22	38741485	38741515	FBL|HEK293	21
chr22	38740506	38741506	PVT1|u87|ENSG00000100242|dwES	chr22	38741494	38741512	SMNDC1|HepG2	12
chr22	38740506	38741506	PVT1|u87|ENSG00000100242|dwES	chr22	38741224	38741252	SAFB2|K562	28
chr22	38740506	38741506	PVT1|u87|ENSG00000100242|dwES	chr22	38740583	38740601	U2AF1|HepG2	18
chr22	38740506	38741506	PVT1|u87|ENSG00000100242|dwES	chr22	38740862	38740896	RBM15|HepG2	34
chr22	38740506	38741506	PVT1|u87|ENSG00000100242|dwES	chr22	38740848	38740935	FIP1L1|HEK293	87
chr22	38740506	38741506	PVT1|u87|ENSG00000100242|dwES	chr22	38740766	38740810	GRWD1|HepG2	44
chr22	38740506	38741506	PVT1|u87|ENSG00000100242|dwES	chr22	38741014	38741059	U2AF1|K562	45
chr22	38740506	38741506	PVT1|u87|ENSG00000100242|dwES	chr22	38740592	38740598	CSTF2T|HepG2	6
chr22	38740506	38741506	PVT1|u87|ENSG00000100242|dwES	chr22	38740735	38740747	HNRNPA1|HepG2	12
chr22	38740506	38741506	PVT1|u87|ENSG00000100242|dwES	chr22	38741126	38741156	LARP4|HepG2	30
chr22	38740506	38741506	PVT1|u87|ENSG00000100242|dwES	chr22	38740953	38740986	HNRNPK|HepG2	33
chr22	38740506	38741506	PVT1|u87|ENSG00000100242|dwES	chr22	38740975	38740996	BUD13|HepG2	21
chr22	38740506	38741506	PVT1|u87|ENSG00000100242|dwES	chr22	38741021	38741048	FKBP4|HepG2	27
chr22	38740506	38741506	PVT1|u87|ENSG00000100242|dwES	chr22	38740778	38740783	AKAP8L|K562	5
chr22	38740506	38741506	PVT1|u87|ENSG00000100242|dwES	chr22	38740855	38740872	U2AF1|HepG2	17
chr22	38740506	38741506	PVT1|u87|ENSG00000100242|dwES	chr22	38741493	38741533	UCHL5|HepG2	13
chr22	38740506	38741506	PVT1|u87|ENSG00000100242|dwES	chr22	38740842	38740870	EFTUD2|K562	28
chr22	38740506	38741506	PVT1|u87|ENSG00000100242|dwES	chr22	38741000	38741053	ZNF622|K562	53
chr22	38740506	38741506	PVT1|u87|ENSG00000100242|dwES	chr22	38741042	38741048	RPS3|HepG2	6
chr22	38740506	38741506	PVT1|u87|ENSG00000100242|dwES	chr22	38740563	38740593	BCCIP|HepG2	30
chr22	38740506	38741506	PVT1|u87|ENSG00000100242|dwES	chr22	38740960	38740990	SRSF1|HepG2	30
chr22	38740506	38741506	PVT1|u87|ENSG00000100242|dwES	chr22	38741011	38741043	LARP4|K562	32
chr22	38740506	38741506	PVT1|u87|ENSG00000100242|dwES	chr22	38740789	38740803	RBFOX2|HepG2	14
chr22	38740506	38741506	PVT1|u87|ENSG00000100242|dwES	chr22	38741491	38741524	BUD13|HepG2	15
chr22	38740506	38741506	PVT1|u87|ENSG00000100242|dwES	chr22	38741493	38741509	U2AF1|HepG2	13
chr22	38740506	38741506	PVT1|u87|ENSG00000100242|dwES	chr22	38740764	38740799	PTBP1|HepG2	35
chr22	38740506	38741506	PVT1|u87|ENSG00000100242|dwES	chr22	38741031	38741050	NOLC1|HepG2	19
chr22	38740506	38741506	PVT1|u87|ENSG00000100242|dwES	chr22	38741033	38741052	AGGF1|HepG2	19
chr22	38740506	38741506	PVT1|u87|ENSG00000100242|dwES	chr22	38741453	38741514	RBM15|K562	53
chr22	38740506	38741506	PVT1|u87|ENSG00000100242|dwES	chr22	38741016	38741051	MTPAP|K562	35
chr22	38740506	38741506	PVT1|u87|ENSG00000100242|dwES	chr22	38741475	38741515	EFTUD2|HepG2	31
chr22	38740506	38741506	PVT1|u87|ENSG00000100242|dwES	chr22	38741143	38741180	SAFB2|K562	37
chr22	38740506	38741506	PVT1|u87|ENSG00000100242|dwES	chr22	38741027	38741052	SRSF1|HepG2	25
chr22	38740506	38741506	PVT1|u87|ENSG00000100242|dwES	chr22	38740562	38740626	HNRNPA1|HepG2	64
chr22	38740506	38741506	PVT1|u87|ENSG00000100242|dwES	chr22	38740877	38740906	SUPV3L1|HepG2	29
chr22	38740506	38741506	PVT1|u87|ENSG00000100242|dwES	chr22	38741355	38741383	TIA1|K562	28
chr22	38740506	38741506	PVT1|u87|ENSG00000100242|dwES	chr22	38741243	38741274	GRWD1|HepG2	31
chr22	38740506	38741506	PVT1|u87|ENSG00000100242|dwES	chr22	38740546	38740582	SLTM|K562	36
chr22	38740506	38741506	PVT1|u87|ENSG00000100242|dwES	chr22	38741028	38741051	FXR1|K562	23
chr22	38740506	38741506	PVT1|u87|ENSG00000100242|dwES	chr22	38741295	38741320	RBM5|HepG2	25
chr22	38740506	38741506	PVT1|u87|ENSG00000100242|dwES	chr22	38740960	38741003	XRN2|HepG2	43
chr22	38740506	38741506	PVT1|u87|ENSG00000100242|dwES	chr22	38740718	38740752	ILF3|K562	34
chr22	38740506	38741506	PVT1|u87|ENSG00000100242|dwES	chr22	38740790	38740805	RBM15|K562	15
chr22	38740506	38741506	PVT1|u87|ENSG00000100242|dwES	chr22	38741009	38741046	MTPAP|K562	37
chr22	38740506	38741506	PVT1|u87|ENSG00000100242|dwES	chr22	38741038	38741051	CSTF2|HepG2	13
chr22	38740506	38741506	PVT1|u87|ENSG00000100242|dwES	chr22	38741362	38741395	SLTM|HepG2	33
chr22	38740506	38741506	PVT1|u87|ENSG00000100242|dwES	chr22	38740589	38740611	BUD13|K562	22
chr22	38740506	38741506	PVT1|u87|ENSG00000100242|dwES	chr22	38741033	38741048	EIF3D|HepG2	15
chr22	38740506	38741506	PVT1|u87|ENSG00000100242|dwES	chr22	38740862	38740896	TARDBP|K562	34
chr22	38740506	38741506	PVT1|u87|ENSG00000100242|dwES	chr22	38741442	38741482	LSM11|HepG2	40
chr22	38740506	38741506	PVT1|u87|ENSG00000100242|dwES	chr22	38740847	38740880	NONO|K562	33
chr22	38740506	38741506	PVT1|u87|ENSG00000100242|dwES	chr22	38741006	38741051	HLTF|K562	45
chr22	38740506	38741506	PVT1|u87|ENSG00000100242|dwES	chr22	38741040	38741045	DDX6|HepG2	5
chr22	38740506	38741506	PVT1|u87|ENSG00000100242|dwES	chr22	38741023	38741054	EIF3H|HepG2	31
chr22	38740506	38741506	PVT1|u87|ENSG00000100242|dwES	chr22	38741313	38741349	CSTF2T|HepG2	36
chr22	38740506	38741506	PVT1|u87|ENSG00000100242|dwES	chr22	38740911	38740935	DDX24|K562	24
chr22	38740506	38741506	PVT1|u87|ENSG00000100242|dwES	chr22	38741022	38741051	LIN28B|HepG2	29
chr22	38740506	38741506	PVT1|u87|ENSG00000100242|dwES	chr22	38740653	38740688	FASTKD2|HepG2	35
chr22	38740506	38741506	PVT1|u87|ENSG00000100242|dwES	chr22	38740961	38740999	RBFOX2|HepG2	38
chr22	38740506	38741506	PVT1|u87|ENSG00000100242|dwES	chr22	38740531	38740542	RBM22|HepG2	11
chr22	38740506	38741506	PVT1|u87|ENSG00000100242|dwES	chr22	38741022	38741045	PTBP1|K562	23
chr22	38740506	38741506	PVT1|u87|ENSG00000100242|dwES	chr22	38741035	38741045	PRPF8|HepG2	10
chr22	38740506	38741506	PVT1|u87|ENSG00000100242|dwES	chr22	38741490	38741518	SF3A3|HepG2	16
chr22	38740506	38741506	PVT1|u87|ENSG00000100242|dwES	chr22	38741348	38741383	SLTM|HepG2	35
chr22	38740506	38741506	PVT1|u87|ENSG00000100242|dwES	chr22	38741493	38741506	SRSF7|HepG2	13
chr22	38740506	38741506	PVT1|u87|ENSG00000100242|dwES	chr22	38741148	38741168	XRN2|HepG2	20
chr22	38740506	38741506	PVT1|u87|ENSG00000100242|dwES	chr22	38740901	38740930	CSTF2|HepG2	29
chr22	38740506	38741506	PVT1|u87|ENSG00000100242|dwES	chr22	38740579	38740656	EFTUD2|K562	77
chr22	38740506	38741506	PVT1|u87|ENSG00000100242|dwES	chr22	38741035	38741045	EFTUD2|K562	10
chr22	38740506	38741506	PVT1|u87|ENSG00000100242|dwES	chr22	38741470	38741490	PRPF8|K562	20
chr22	38740506	38741506	PVT1|u87|ENSG00000100242|dwES	chr22	38741040	38741051	DDX59|HepG2	11
chr22	38740506	38741506	PVT1|u87|ENSG00000100242|dwES	chr22	38740764	38740794	UCHL5|K562	30
chr22	38740506	38741506	PVT1|u87|ENSG00000100242|dwES	chr22	38741018	38741069	SRSF9|HepG2	51
chr22	38740506	38741506	PVT1|u87|ENSG00000100242|dwES	chr22	38740776	38740813	CSTF2|HepG2	37
chr22	38740506	38741506	PVT1|u87|ENSG00000100242|dwES	chr22	38741096	38741127	LSM11|K562	31
chr22	38740506	38741506	PVT1|u87|ENSG00000100242|dwES	chr22	38741361	38741395	RBFOX2|K562	34
chr22	38740506	38741506	PVT1|u87|ENSG00000100242|dwES	chr22	38740766	38740812	EFTUD2|HepG2	46
chr22	38740506	38741506	PVT1|u87|ENSG00000100242|dwES	chr22	38741485	38741523	EFTUD2|K562	21
chr22	38740506	38741506	PVT1|u87|ENSG00000100242|dwES	chr22	38741493	38741514	UCHL5|HepG2	13
chr22	38740506	38741506	PVT1|u87|ENSG00000100242|dwES	chr22	38741495	38741502	NCBP2|HepG2	7
chr22	38740506	38741506	PVT1|u87|ENSG00000100242|dwES	chr22	38741038	38741046	YBX3|K562	8
chr22	38740506	38741506	PVT1|u87|ENSG00000100242|dwES	chr22	38740843	38740894	UCHL5|K562	51
chr22	38740506	38741506	PVT1|u87|ENSG00000100242|dwES	chr22	38741493	38741500	SRSF1|HepG2	7
chr22	38740506	38741506	PVT1|u87|ENSG00000100242|dwES	chr22	38741493	38741508	AGGF1|HepG2	13
chr22	38740506	38741506	PVT1|u87|ENSG00000100242|dwES	chr22	38740664	38740724	TAF15|HepG2	60
chr22	38740506	38741506	PVT1|u87|ENSG00000100242|dwES	chr22	38740911	38740942	NOLC1|K562	31
chr22	38740506	38741506	PVT1|u87|ENSG00000100242|dwES	chr22	38741473	38741538	SRSF7|K562	33
chr22	38740506	38741506	PVT1|u87|ENSG00000100242|dwES	chr22	38741020	38741051	SND1|HepG2	31
chr22	38740506	38741506	PVT1|u87|ENSG00000100242|dwES	chr22	38741030	38741038	EIF3H|HepG2	8
chr22	38740506	38741506	PVT1|u87|ENSG00000100242|dwES	chr22	38740764	38740872	EFTUD2|K562	108
chr22	38740506	38741506	PVT1|u87|ENSG00000100242|dwES	chr22	38740560	38740595	FASTKD2|HepG2	35
chr22	38740506	38741506	PVT1|u87|ENSG00000100242|dwES	chr22	38740576	38740613	CPSF6|K562	37
chr22	38740506	38741506	PVT1|u87|ENSG00000100242|dwES	chr22	38740854	38740885	UCHL5|HepG2	31
chr22	38740506	38741506	PVT1|u87|ENSG00000100242|dwES	chr22	38741492	38741522	PPIG|HepG2	14
chr22	38740506	38741506	PVT1|u87|ENSG00000100242|dwES	chr22	38741120	38741176	HNRNPA1|HepG2	56
chr22	38740506	38741506	PVT1|u87|ENSG00000100242|dwES	chr22	38741304	38741321	HNRNPA1|HepG2	17
chr22	38740506	38741506	PVT1|u87|ENSG00000100242|dwES	chr22	38740860	38740864	XRCC6|K562	4
chr22	38740506	38741506	PVT1|u87|ENSG00000100242|dwES	chr22	38740977	38741052	PPIG|HepG2	75
chr22	38740506	38741506	PVT1|u87|ENSG00000100242|dwES	chr22	38740778	38740811	PCBP2|HepG2	33
chr22	38740506	38741506	PVT1|u87|ENSG00000100242|dwES	chr22	38740578	38740625	XRN2|HepG2	47
chr22	38740506	38741506	PVT1|u87|ENSG00000100242|dwES	chr22	38740554	38740593	SAFB2|K562	39
chr22	38740506	38741506	PVT1|u87|ENSG00000100242|dwES	chr22	38740907	38740933	LSM11|HepG2	26
chr22	38740506	38741506	PVT1|u87|ENSG00000100242|dwES	chr22	38740968	38741000	DDX24|K562	32
chr22	38740506	38741506	PVT1|u87|ENSG00000100242|dwES	chr22	38741339	38741393	RBFOX2|HepG2	54
chr22	38740506	38741506	PVT1|u87|ENSG00000100242|dwES	chr22	38741004	38741050	GRWD1|HepG2	46
chr22	38740506	38741506	PVT1|u87|ENSG00000100242|dwES	chr22	38740788	38740798	SRSF9|HepG2	10
chr22	38740506	38741506	PVT1|u87|ENSG00000100242|dwES	chr22	38740839	38740887	UCHL5|HepG2	48
chr22	38740506	38741506	PVT1|u87|ENSG00000100242|dwES	chr22	38741489	38741517	TRA2A|K562	17
chr22	38740506	38741506	PVT1|u87|ENSG00000100242|dwES	chr22	38741286	38741318	EFTUD2|K562	32
chr22	38740506	38741506	PVT1|u87|ENSG00000100242|dwES	chr22	38741493	38741512	FXR2|K562	13
chr22	38740506	38741506	PVT1|u87|ENSG00000100242|dwES	chr22	38740968	38741005	PRPF8|K562	37
chr22	38740506	38741506	PVT1|u87|ENSG00000100242|dwES	chr22	38741262	38741355	HNRNPM|K562	93
chr22	38740506	38741506	PVT1|u87|ENSG00000100242|dwES	chr22	38740776	38740875	RBM22|HepG2	99
chr22	38740506	38741506	PVT1|u87|ENSG00000100242|dwES	chr22	38740570	38740620	HNRNPA1|HepG2	50
chr22	38740506	38741506	PVT1|u87|ENSG00000100242|dwES	chr22	38741499	38741507	PTBP1|HepG2	7
chr22	38740506	38741506	PVT1|u87|ENSG00000100242|dwES	chr22	38741135	38741174	HNRNPM|K562	39
chr22	38740506	38741506	PVT1|u87|ENSG00000100242|dwES	chr22	38740933	38740943	RBM5|HepG2	10
chr22	38740506	38741506	PVT1|u87|ENSG00000100242|dwES	chr22	38740594	38740618	HNRNPL|HepG2	24
chr22	38740506	38741506	PVT1|u87|ENSG00000100242|dwES	chr22	38741493	38741539	HLTF|K562	13
chr22	38740506	38741506	PVT1|u87|ENSG00000100242|dwES	chr22	38740643	38740666	DDX24|K562	23
chr22	38740506	38741506	PVT1|u87|ENSG00000100242|dwES	chr22	38741036	38741045	LSM11|HepG2	9
chr22	38740506	38741506	PVT1|u87|ENSG00000100242|dwES	chr22	38740948	38740996	XRN2|HepG2	48
chr22	38740506	38741506	PVT1|u87|ENSG00000100242|dwES	chr22	38741340	38741366	RBM15|HepG2	26
chr22	38740506	38741506	PVT1|u87|ENSG00000100242|dwES	chr22	38741034	38741063	SRSF9|HepG2	29
chr22	38740506	38741506	PVT1|u87|ENSG00000100242|dwES	chr22	38741141	38741191	CSTF2T|HepG2	50
chr22	38740506	38741506	PVT1|u87|ENSG00000100242|dwES	chr22	38741493	38741508	LSM11|HepG2	13
chr22	38740506	38741506	PVT1|u87|ENSG00000100242|dwES	chr22	38740852	38740875	HNRNPA1|HepG2	23
chr22	38740506	38741506	PVT1|u87|ENSG00000100242|dwES	chr22	38741399	38741444	RBM22|HepG2	45
chr22	38740506	38741506	PVT1|u87|ENSG00000100242|dwES	chr22	38740902	38740908	RBFOX2|HepG2	6
chr22	38740506	38741506	PVT1|u87|ENSG00000100242|dwES	chr22	38740806	38740848	TAF15|K562	42
chr22	38740506	38741506	PVT1|u87|ENSG00000100242|dwES	chr22	38741425	38741496	CSTF2|HepG2	71
chr22	38740506	38741506	PVT1|u87|ENSG00000100242|dwES	chr22	38741037	38741051	NKRF|HepG2	14
chr22	38740506	38741506	PVT1|u87|ENSG00000100242|dwES	chr22	38741332	38741340	RBM15|HepG2	8
chr22	38740506	38741506	PVT1|u87|ENSG00000100242|dwES	chr22	38741012	38741044	FASTKD2|K562	32
chr22	38740506	38741506	PVT1|u87|ENSG00000100242|dwES	chr22	38740589	38740595	GRWD1|HepG2	6
chr22	38740506	38741506	PVT1|u87|ENSG00000100242|dwES	chr22	38741034	38741057	U2AF1|HepG2	23
chr22	38740506	38741506	PVT1|u87|ENSG00000100242|dwES	chr22	38741027	38741065	BCCIP|HepG2	38
chr22	38740506	38741506	PVT1|u87|ENSG00000100242|dwES	chr22	38741142	38741171	DGCR8|HepG2	29
chr22	38740506	38741506	PVT1|u87|ENSG00000100242|dwES	chr22	38741008	38741051	UCHL5|K562	43
chr22	38740506	38741506	PVT1|u87|ENSG00000100242|dwES	chr22	38740578	38740611	PPIL4|K562	33
chr22	38740506	38741506	PVT1|u87|ENSG00000100242|dwES	chr22	38740842	38740868	SLTM|HepG2	26
chr22	38740506	38741506	PVT1|u87|ENSG00000100242|dwES	chr22	38740965	38741006	RBFOX2|HepG2	41
chr22	38740506	38741506	PVT1|u87|ENSG00000100242|dwES	chr22	38740585	38740603	RBM22|HepG2	18
chr22	38740506	38741506	PVT1|u87|ENSG00000100242|dwES	chr22	38740788	38740838	CSTF2T|HepG2	50
chr22	38740506	38741506	PVT1|u87|ENSG00000100242|dwES	chr22	38741156	38741162	CSTF2T|HepG2	6
chr22	38740506	38741506	PVT1|u87|ENSG00000100242|dwES	chr22	38740528	38740584	GRWD1|HepG2	56
chr22	38740506	38741506	PVT1|u87|ENSG00000100242|dwES	chr22	38740649	38740705	HNRNPK|HepG2	56
chr22	38740506	38741506	PVT1|u87|ENSG00000100242|dwES	chr22	38740556	38740598	EFTUD2|HepG2	42
chr22	38740506	38741506	PVT1|u87|ENSG00000100242|dwES	chr22	38741021	38741056	BUD13|K562	35
chr22	38740506	38741506	PVT1|u87|ENSG00000100242|dwES	chr22	38741156	38741167	IGF2BP3|HepG2	11
chr22	38740506	38741506	PVT1|u87|ENSG00000100242|dwES	chr22	38741493	38741515	MTPAP|K562	13
```
