## Supplementary Files 1-11 for "Long non-coding RNA expression levels modulate cell-type specific splicing patterns by altering their interaction landscape with RNA-binding proteins": RI_proximity_RBP_binding_site_intersection.bed (part 153 of 229)

```
chr22	38740506	38741506	PVT1|u87|ENSG00000100242|dwES	chr22	38740592	38740620	RBM15|HepG2	28
chr22	38740506	38741506	PVT1|u87|ENSG00000100242|dwES	chr22	38741256	38741275	LARP4|HepG2	19
chr22	38740506	38741506	PVT1|u87|ENSG00000100242|dwES	chr22	38741493	38741507	FXR1|K562	13
chr22	38740506	38741506	PVT1|u87|ENSG00000100242|dwES	chr22	38741498	38741531	YBX3|K562	8
chr22	38740506	38741506	PVT1|u87|ENSG00000100242|dwES	chr22	38741024	38741053	CSTF2T|K562	29
chr22	38740506	38741506	PVT1|u87|ENSG00000100242|dwES	chr22	38740795	38740803	U2AF1|HepG2	8
chr22	38740506	38741506	PVT1|u87|ENSG00000100242|dwES	chr22	38741020	38741050	UCHL5|K562	30
chr22	38740506	38741506	PVT1|u87|ENSG00000100242|dwES	chr22	38741493	38741499	FASTKD2|HepG2	6
chr22	38740506	38741506	PVT1|u87|ENSG00000100242|dwES	chr22	38741408	38741445	EIF3H|HepG2	37
chr22	38740506	38741506	PVT1|u87|ENSG00000100242|dwES	chr22	38741129	38741179	DDX59|HepG2	50
chr22	38740506	38741506	PVT1|u87|ENSG00000100242|dwES	chr22	38740969	38740995	SMNDC1|K562	26
chr22	38740506	38741506	PVT1|u87|ENSG00000100242|dwES	chr22	38741025	38741050	UCHL5|HepG2	25
chr22	38740506	38741506	PVT1|u87|ENSG00000100242|dwES	chr22	38740959	38741011	PRPF8|HepG2	52
chr22	38740506	38741506	PVT1|u87|ENSG00000100242|dwES	chr22	38741493	38741496	POLR2G|HepG2	3
chr22	38740506	38741506	PVT1|u87|ENSG00000100242|dwES	chr22	38740970	38741002	AKAP8L|K562	32
chr22	38740506	38741506	PVT1|u87|ENSG00000100242|dwES	chr22	38741493	38741518	GEMIN5|K562	13
chr22	38740506	38741506	PVT1|u87|ENSG00000100242|dwES	chr22	38740768	38740820	HNRNPA1|HepG2	52
chr22	38740506	38741506	PVT1|u87|ENSG00000100242|dwES	chr22	38740713	38740735	CPSF6|HEK293	22
chr22	38740506	38741506	PVT1|u87|ENSG00000100242|dwES	chr22	38740774	38740812	U2AF2|HepG2	38
chr22	38740506	38741506	PVT1|u87|ENSG00000100242|dwES	chr22	38741018	38741040	SRSF1|K562	22
chr22	38740506	38741506	PVT1|u87|ENSG00000100242|dwES	chr22	38741492	38741494	RBM15|HepG2	2
chr22	38740506	38741506	PVT1|u87|ENSG00000100242|dwES	chr22	38740981	38741008	NKRF|HepG2	27
chr22	38740506	38741506	PVT1|u87|ENSG00000100242|dwES	chr22	38741449	38741484	SMNDC1|K562	35
chr22	38740506	38741506	PVT1|u87|ENSG00000100242|dwES	chr22	38741029	38741042	POLR2G|HepG2	13
chr22	38740506	38741506	PVT1|u87|ENSG00000100242|dwES	chr22	38740783	38740811	HNRNPK|HepG2	28
chr22	38740506	38741506	PVT1|u87|ENSG00000100242|dwES	chr22	38740850	38740877	PPIG|HepG2	27
chr22	38740506	38741506	PVT1|u87|ENSG00000100242|dwES	chr22	38740964	38740996	XRN2|K562	32
chr22	38740506	38741506	PVT1|u87|ENSG00000100242|dwES	chr22	38740590	38740626	EWSR1|K562	36
chr22	38740506	38741506	PVT1|u87|ENSG00000100242|dwES	chr22	38741026	38741050	BUD13|HepG2	24
chr22	38740506	38741506	PVT1|u87|ENSG00000100242|dwES	chr22	38741503	38741572	SND1|K562	3
chr22	38740506	38741506	PVT1|u87|ENSG00000100242|dwES	chr22	38741461	38741496	YWHAG|K562	35
chr22	38740506	38741506	PVT1|u87|ENSG00000100242|dwES	chr22	38740769	38740794	TAF15|HepG2	25
chr22	38740506	38741506	PVT1|u87|ENSG00000100242|dwES	chr22	38740532	38740556	DHX30|HepG2	24
chr22	38740506	38741506	PVT1|u87|ENSG00000100242|dwES	chr22	38740841	38740881	RBFOX2|HepG2	40
chr22	38740506	38741506	PVT1|u87|ENSG00000100242|dwES	chr22	38741491	38741561	ZNF622|K562	15
chr22	38740506	38741506	PVT1|u87|ENSG00000100242|dwES	chr22	38740768	38740814	RBFOX2|HepG2	46
chr22	38740506	38741506	PVT1|u87|ENSG00000100242|dwES	chr22	38740847	38740874	GTF2F1|K562	27
chr22	38740506	38741506	PVT1|u87|ENSG00000100242|dwES	chr22	38741006	38741051	SND1|K562	45
chr22	38740506	38741506	PVT1|u87|ENSG00000100242|dwES	chr22	38740784	38740820	SUPV3L1|HepG2	36
chr22	38740506	38741506	PVT1|u87|ENSG00000100242|dwES	chr22	38741034	38741049	NCBP2|HepG2	15
chr22	38740506	38741506	PVT1|u87|ENSG00000100242|dwES	chr22	38741038	38741039	RBFOX2|HepG2	1
chr22	38740506	38741506	PVT1|u87|ENSG00000100242|dwES	chr22	38741491	38741527	GRWD1|HepG2	15
chr22	38740506	38741506	PVT1|u87|ENSG00000100242|dwES	chr22	38741489	38741538	YWHAG|K562	17
chr22	38740506	38741506	PVT1|u87|ENSG00000100242|dwES	chr22	38740776	38740790	CSTF2T|HepG2	14
chr22	38740506	38741506	PVT1|u87|ENSG00000100242|dwES	chr22	38741140	38741176	BUD13|HepG2	36
chr22	38740506	38741506	PVT1|u87|ENSG00000100242|dwES	chr22	38740921	38740998	SF3B4|K562	77
chr22	38740506	38741506	PVT1|u87|ENSG00000100242|dwES	chr22	38740471	38740514	PPIG|HepG2	8
chr22	38740506	38741506	PVT1|u87|ENSG00000100242|dwES	chr22	38741028	38741051	HLTF|K562	23
chr22	38740506	38741506	PVT1|u87|ENSG00000100242|dwES	chr22	38741433	38741529	SRSF9|HepG2	73
chr22	38740506	38741506	PVT1|u87|ENSG00000100242|dwES	chr22	38741007	38741016	RBM5|HepG2	9
chr22	38740506	38741506	PVT1|u87|ENSG00000100242|dwES	chr22	38740645	38740677	CSTF2|HepG2	32
chr22	38740506	38741506	PVT1|u87|ENSG00000100242|dwES	chr22	38740540	38740593	DGCR8|HepG2	53
chr22	38740506	38741506	PVT1|u87|ENSG00000100242|dwES	chr22	38740839	38740858	CDC40|HepG2	19
chr22	38740506	38741506	PVT1|u87|ENSG00000100242|dwES	chr22	38740989	38741053	PPIG|HepG2	64
chr22	38740506	38741506	PVT1|u87|ENSG00000100242|dwES	chr22	38741493	38741517	UCHL5|K562	13
chr22	38740506	38741506	PVT1|u87|ENSG00000100242|dwES	chr22	38740833	38740875	CSTF2|HepG2	42
chr22	38740506	38741506	PVT1|u87|ENSG00000100242|dwES	chr22	38741359	38741394	DDX59|HepG2	35
chr22	38740506	38741506	PVT1|u87|ENSG00000100242|dwES	chr22	38740500	38740543	XRCC6|K562	37
chr22	38740506	38741506	PVT1|u87|ENSG00000100242|dwES	chr22	38740936	38740982	HNRNPK|HepG2	46
chr22	38740506	38741506	PVT1|u87|ENSG00000100242|dwES	chr22	38741029	38741067	HNRNPUL1|HepG2	38
chr22	38740506	38741506	PVT1|u87|ENSG00000100242|dwES	chr22	38740578	38740613	UCHL5|K562	35
chr22	38740506	38741506	PVT1|u87|ENSG00000100242|dwES	chr22	38741272	38741314	XRN2|K562	42
chr22	38740506	38741506	PVT1|u87|ENSG00000100242|dwES	chr22	38740732	38740759	CSTF2|HepG2	27
chr22	38740506	38741506	PVT1|u87|ENSG00000100242|dwES	chr22	38741134	38741174	EIF3D|HepG2	40
chr22	38740506	38741506	PVT1|u87|ENSG00000100242|dwES	chr22	38740929	38740944	SF3A3|HepG2	15
chr22	38740506	38741506	PVT1|u87|ENSG00000100242|dwES	chr22	38741170	38741199	XRCC6|HepG2	29
chr22	38740506	38741506	PVT1|u87|ENSG00000100242|dwES	chr22	38740840	38740871	HNRNPK|HepG2	31
chr22	38740506	38741506	PVT1|u87|ENSG00000100242|dwES	chr22	38740503	38740546	HNRNPK|HepG2	40
chr22	38740506	38741506	PVT1|u87|ENSG00000100242|dwES	chr22	38740985	38741025	UCHL5|HepG2	40
chr22	38740506	38741506	PVT1|u87|ENSG00000100242|dwES	chr22	38740507	38740518	EIF3H|HepG2	11
chr22	38740506	38741506	PVT1|u87|ENSG00000100242|dwES	chr22	38740973	38740995	XRN2|K562	22
chr22	38740506	38741506	PVT1|u87|ENSG00000100242|dwES	chr22	38740852	38740892	RBM22|HepG2	40
chr22	38740506	38741506	PVT1|u87|ENSG00000100242|dwES	chr22	38741466	38741486	PRPF8|HepG2	20
chr22	38740506	38741506	PVT1|u87|ENSG00000100242|dwES	chr22	38741443	38741480	IGF2BP3|HepG2	37
chr22	38740506	38741506	PVT1|u87|ENSG00000100242|dwES	chr22	38741368	38741383	SRSF1|K562	15
chr22	38740506	38741506	PVT1|u87|ENSG00000100242|dwES	chr22	38740773	38740801	TROVE2|HepG2	28
chr22	38740506	38741506	PVT1|u87|ENSG00000100242|dwES	chr22	38741134	38741166	RBM15|HepG2	32
chr22	38740506	38741506	PVT1|u87|ENSG00000100242|dwES	chr22	38741032	38741056	SF3A3|HepG2	24
chr22	38740506	38741506	PVT1|u87|ENSG00000100242|dwES	chr22	38741352	38741387	IGF2BP3|HepG2	35
chr22	38740506	38741506	PVT1|u87|ENSG00000100242|dwES	chr22	38741015	38741051	SRSF1|HepG2	36
chr22	38740506	38741506	PVT1|u87|ENSG00000100242|dwES	chr22	38741152	38741179	HNRNPM|HepG2	27
chr22	38740506	38741506	PVT1|u87|ENSG00000100242|dwES	chr22	38741131	38741168	SAFB2|K562	37
chr22	38740506	38741506	PVT1|u87|ENSG00000100242|dwES	chr22	38740843	38740875	TAF15|HepG2	32
chr22	38740506	38741506	PVT1|u87|ENSG00000100242|dwES	chr22	38740643	38740690	RBM5|HepG2	47
chr22	38740506	38741506	PVT1|u87|ENSG00000100242|dwES	chr22	38741286	38741339	SLTM|K562	53
chr22	38740506	38741506	PVT1|u87|ENSG00000100242|dwES	chr22	38741492	38741522	GRWD1|HepG2	14
chr22	38740506	38741506	PVT1|u87|ENSG00000100242|dwES	chr22	38740800	38740819	TIA1|HepG2	19
chr22	38740506	38741506	PVT1|u87|ENSG00000100242|dwES	chr22	38741155	38741178	HNRNPM|HepG2	23
chr22	38740506	38741506	PVT1|u87|ENSG00000100242|dwES	chr22	38741294	38741312	DROSHA|K562	18
chr22	38740506	38741506	PVT1|u87|ENSG00000100242|dwES	chr22	38741142	38741175	LSM11|HepG2	33
chr22	38740506	38741506	PVT1|u87|ENSG00000100242|dwES	chr22	38740901	38740943	EIF3D|HepG2	42
chr22	38740506	38741506	PVT1|u87|ENSG00000100242|dwES	chr22	38741008	38741061	U2AF2|HepG2	53
chr22	38740506	38741506	PVT1|u87|ENSG00000100242|dwES	chr22	38741450	38741483	GRWD1|HepG2	33
chr22	38740506	38741506	PVT1|u87|ENSG00000100242|dwES	chr22	38740754	38740767	LSM11|HepG2	13
chr22	38740506	38741506	PVT1|u87|ENSG00000100242|dwES	chr22	38741492	38741515	NKRF|HepG2	14
chr22	38740506	38741506	PVT1|u87|ENSG00000100242|dwES	chr22	38741147	38741174	HNRNPC|HepG2	27
chr22	38740506	38741506	PVT1|u87|ENSG00000100242|dwES	chr22	38741017	38741054	U2AF1|HepG2	37
chr22	38740506	38741506	PVT1|u87|ENSG00000100242|dwES	chr22	38740592	38740624	CSTF2|HepG2	32
chr22	38740506	38741506	PVT1|u87|ENSG00000100242|dwES	chr22	38741020	38741066	GPKOW|K562	46
chr22	38740506	38741506	PVT1|u87|ENSG00000100242|dwES	chr22	38741042	38741051	RBM15|K562	9
chr22	38740506	38741506	PVT1|u87|ENSG00000100242|dwES	chr22	38741043	38741051	NOLC1|K562	8
chr22	38740506	38741506	PVT1|u87|ENSG00000100242|dwES	chr22	38740931	38740959	SRSF1|HepG2	28
chr22	38740506	38741506	PVT1|u87|ENSG00000100242|dwES	chr22	38741134	38741255	CPSF6|HEK293	121
chr22	38740506	38741506	PVT1|u87|ENSG00000100242|dwES	chr22	38740898	38740939	RBM22|HepG2	41
chr22	38740506	38741506	PVT1|u87|ENSG00000100242|dwES	chr22	38741436	38741473	RBM22|HepG2	37
chr22	38740506	38741506	PVT1|u87|ENSG00000100242|dwES	chr22	38740775	38740826	RBFOX2|K562	51
chr22	38740506	38741506	PVT1|u87|ENSG00000100242|dwES	chr22	38740769	38740797	XRN2|HepG2	28
chr22	38740506	38741506	PVT1|u87|ENSG00000100242|dwES	chr22	38740844	38740865	AGGF1|HepG2	21
chr22	38740506	38741506	PVT1|u87|ENSG00000100242|dwES	chr22	38741057	38741101	SMNDC1|K562	44
chr22	38740506	38741506	PVT1|u87|ENSG00000100242|dwES	chr22	38741029	38741045	XRCC6|K562	16
chr22	38740506	38741506	PVT1|u87|ENSG00000100242|dwES	chr22	38740841	38740895	UCHL5|K562	54
chr22	38740506	38741506	PVT1|u87|ENSG00000100242|dwES	chr22	38741010	38741051	PTBP1|HepG2	41
chr22	38740506	38741506	PVT1|u87|ENSG00000100242|dwES	chr22	38741493	38741495	U2AF1|K562	2
chr22	38740506	38741506	PVT1|u87|ENSG00000100242|dwES	chr22	38741005	38741053	RBM15|K562	48
chr22	38740506	38741506	PVT1|u87|ENSG00000100242|dwES	chr22	38741015	38741075	U2AF1|K562	60
chr22	38740506	38741506	PVT1|u87|ENSG00000100242|dwES	chr22	38741492	38741520	SRSF1|HepG2	14
chr22	38740506	38741506	PVT1|u87|ENSG00000100242|dwES	chr22	38740767	38740869	SF3B4|K562	102
chr22	38740506	38741506	PVT1|u87|ENSG00000100242|dwES	chr22	38741494	38741510	BUD13|K562	12
chr22	38740506	38741506	PVT1|u87|ENSG00000100242|dwES	chr22	38740884	38740921	EIF3D|HepG2	37
chr22	38740506	38741506	PVT1|u87|ENSG00000100242|dwES	chr22	38741492	38741511	CDC40|HepG2	14
chr22	38740506	38741506	PVT1|u87|ENSG00000100242|dwES	chr22	38740859	38740887	FASTKD2|HepG2	28
chr22	38740506	38741506	PVT1|u87|ENSG00000100242|dwES	chr22	38740638	38740656	HNRNPUL1|HepG2	18
chr22	38740506	38741506	PVT1|u87|ENSG00000100242|dwES	chr22	38741012	38741053	SND1|K562	41
chr22	38740506	38741506	PVT1|u87|ENSG00000100242|dwES	chr22	38741302	38741350	TIA1|K562	48
chr22	38740506	38741506	PVT1|u87|ENSG00000100242|dwES	chr22	38740927	38740948	UCHL5|HepG2	21
chr22	38740506	38741506	PVT1|u87|ENSG00000100242|dwES	chr22	38741493	38741500	NOLC1|HepG2	7
chr22	38740506	38741506	PVT1|u87|ENSG00000100242|dwES	chr22	38740937	38740950	PRPF8|HepG2	13
chr22	38740506	38741506	PVT1|u87|ENSG00000100242|dwES	chr22	38740652	38740706	CSTF2|HepG2	54
chr22	38740506	38741506	PVT1|u87|ENSG00000100242|dwES	chr22	38741493	38741498	NOL12|HepG2	5
chr22	38740506	38741506	PVT1|u87|ENSG00000100242|dwES	chr22	38740555	38740597	SRSF9|HepG2	42
chr22	38740506	38741506	PVT1|u87|ENSG00000100242|dwES	chr22	38740880	38740904	BUD13|K562	24
chr22	38740506	38741506	PVT1|u87|ENSG00000100242|dwES	chr22	38741062	38741086	TAF15|K562	24
chr22	38740506	38741506	PVT1|u87|ENSG00000100242|dwES	chr22	38741356	38741411	RBFOX2|HepG2	55
chr22	38740506	38741506	PVT1|u87|ENSG00000100242|dwES	chr22	38741493	38741498	XRCC6|K562	5
chr22	38740506	38741506	PVT1|u87|ENSG00000100242|dwES	chr22	38741493	38741522	RBM15|K562	13
chr22	38740506	38741506	PVT1|u87|ENSG00000100242|dwES	chr22	38741493	38741499	RPS3|HepG2	6
chr22	38740506	38741506	PVT1|u87|ENSG00000100242|dwES	chr22	38740837	38740849	NOLC1|K562	12
chr22	38740506	38741506	PVT1|u87|ENSG00000100242|dwES	chr22	38741023	38741051	SRSF7|HepG2	28
chr7	79459035	79460035	PVT1|u87|ENSG00000234456|dwES	chr7	79459535	79459584	DDX3X|HepG2	49
chr7	79459035	79460035	PVT1|u87|ENSG00000234456|dwES	chr7	79459529	79459603	U2AF1|HepG2	74
chr7	79459035	79460035	PVT1|u87|ENSG00000234456|dwES	chr7	79459521	79459561	EIF3D|HepG2	40
chr7	79459035	79460035	PVT1|u87|ENSG00000234456|dwES	chr7	79459397	79459440	HNRNPUL1|HepG2	43
chr7	79459035	79460035	PVT1|u87|ENSG00000234456|dwES	chr7	79459209	79459230	CSTF2|HepG2	21
chr7	79459035	79460035	PVT1|u87|ENSG00000234456|dwES	chr7	79459906	79459940	POLR2G|HepG2	34
chr7	79459035	79460035	PVT1|u87|ENSG00000234456|dwES	chr7	79459711	79459777	PPIG|HepG2	66
chr7	79459035	79460035	PVT1|u87|ENSG00000234456|dwES	chr7	79459677	79459789	GRWD1|HepG2	112
chr7	79459035	79460035	PVT1|u87|ENSG00000234456|dwES	chr7	79459076	79459139	QKI|HepG2	63
chr7	79459035	79460035	PVT1|u87|ENSG00000234456|dwES	chr7	79459053	79459165	QKI|HepG2	112
chr7	79459035	79460035	PVT1|u87|ENSG00000234456|dwES	chr7	79459536	79459562	LARP4|HepG2	26
chr7	79459035	79460035	PVT1|u87|ENSG00000234456|dwES	chr7	79459981	79460033	RBFOX2|HepG2	52
chr7	79459035	79460035	PVT1|u87|ENSG00000234456|dwES	chr7	79459832	79459871	FASTKD2|HepG2	39
chr7	79459035	79460035	PVT1|u87|ENSG00000234456|dwES	chr7	79459681	79459727	PRPF8|HepG2	46
chr7	79459035	79460035	PVT1|u87|ENSG00000234456|dwES	chr7	79459272	79459294	U2AF2|HepG2	22
chr7	79459035	79460035	PVT1|u87|ENSG00000234456|dwES	chr7	79459985	79460016	RBM15|HepG2	31
chr7	79459035	79460035	PVT1|u87|ENSG00000234456|dwES	chr7	79459545	79459579	LIN28B|HepG2	34
chr7	79459035	79460035	PVT1|u87|ENSG00000234456|dwES	chr7	79459826	79459865	TAF15|HepG2	39
chr7	79459035	79460035	PVT1|u87|ENSG00000234456|dwES	chr7	79459073	79459127	HNRNPL|HepG2	54
chr7	79459035	79460035	PVT1|u87|ENSG00000234456|dwES	chr7	79459535	79459538	GRSF1|HepG2	3
chr7	79459035	79460035	PVT1|u87|ENSG00000234456|dwES	chr7	79459039	79459081	CDC40|HepG2	42
chr7	79459035	79460035	PVT1|u87|ENSG00000234456|dwES	chr7	79459208	79459232	CSTF2|HepG2	24
chr7	79459035	79460035	PVT1|u87|ENSG00000234456|dwES	chr7	79459362	79459398	SF3B4|HepG2	36
chr7	79459035	79460035	PVT1|u87|ENSG00000234456|dwES	chr7	79459739	79459783	SRSF1|HepG2	44
chr7	79459035	79460035	PVT1|u87|ENSG00000234456|dwES	chr7	79459536	79459568	UCHL5|HepG2	32
chr7	79459035	79460035	PVT1|u87|ENSG00000234456|dwES	chr7	79459659	79459698	RBM15|HepG2	39
chr7	79459035	79460035	PVT1|u87|ENSG00000234456|dwES	chr7	79459532	79459554	LSM11|HepG2	22
chr7	79459035	79460035	PVT1|u87|ENSG00000234456|dwES	chr7	79459747	79459781	SLTM|HepG2	34
chr7	79459035	79460035	PVT1|u87|ENSG00000234456|dwES	chr7	79459848	79459867	PPIG|HepG2	19
chr7	79459035	79460035	PVT1|u87|ENSG00000234456|dwES	chr7	79459743	79459783	BUD13|HepG2	40
chr7	79459035	79460035	PVT1|u87|ENSG00000234456|dwES	chr7	79459744	79459776	SUGP2|HepG2	32
chr7	79459035	79460035	PVT1|u87|ENSG00000234456|dwES	chr7	79459548	79459583	NCBP2|HepG2	35
chr7	79459035	79460035	PVT1|u87|ENSG00000234456|dwES	chr7	79459730	79459779	AGGF1|HepG2	49
chr7	79459035	79460035	PVT1|u87|ENSG00000234456|dwES	chr7	79459032	79459044	QKI|HepG2	9
chr7	79459035	79460035	PVT1|u87|ENSG00000234456|dwES	chr7	79459046	79459114	CSTF2|HepG2	68
chr7	79459035	79460035	PVT1|u87|ENSG00000234456|dwES	chr7	79459628	79459681	LIN28B|HepG2	53
chr7	79459035	79460035	PVT1|u87|ENSG00000234456|dwES	chr7	79459669	79459703	UCHL5|HepG2	34
chr7	79459035	79460035	PVT1|u87|ENSG00000234456|dwES	chr7	79459527	79459595	U2AF1|HepG2	68
chr7	79459035	79460035	PVT1|u87|ENSG00000234456|dwES	chr7	79459797	79459917	CSTF2|HepG2	120
chr7	79459035	79460035	PVT1|u87|ENSG00000234456|dwES	chr7	79459572	79459597	LIN28B|HepG2	25
chr7	79459035	79460035	PVT1|u87|ENSG00000234456|dwES	chr7	79459745	79459781	RBM5|HepG2	36
chr7	79459035	79460035	PVT1|u87|ENSG00000234456|dwES	chr7	79459013	79459060	TIA1|HepG2	25
chr7	79459035	79460035	PVT1|u87|ENSG00000234456|dwES	chr7	79459750	79459760	HNRNPC|HepG2	10
chr7	79459035	79460035	PVT1|u87|ENSG00000234456|dwES	chr7	79459832	79459892	XRCC6|HepG2	60
chr7	79459035	79460035	PVT1|u87|ENSG00000234456|dwES	chr7	79459745	79459769	EIF3D|HepG2	24
chr7	79459035	79460035	PVT1|u87|ENSG00000234456|dwES	chr7	79459577	79459599	TROVE2|HepG2	22
chr7	79459035	79460035	PVT1|u87|ENSG00000234456|dwES	chr7	79459071	79459101	NCBP2|HepG2	30
chr7	79459035	79460035	PVT1|u87|ENSG00000234456|dwES	chr7	79459742	79459781	GRWD1|HepG2	39
chr7	79459035	79460035	PVT1|u87|ENSG00000234456|dwES	chr7	79459400	79459448	U2AF2|HepG2	48
chr7	79459035	79460035	PVT1|u87|ENSG00000234456|dwES	chr7	79459487	79459521	SF3A3|HepG2	34
chr7	79459035	79460035	PVT1|u87|ENSG00000234456|dwES	chr7	79459976	79460016	TAF15|HepG2	40
chr7	79459035	79460035	PVT1|u87|ENSG00000234456|dwES	chr7	79459054	79459071	GRWD1|HepG2	17
chr7	79459035	79460035	PVT1|u87|ENSG00000234456|dwES	chr7	79459533	79459591	NKRF|HepG2	58
chr7	79459035	79460035	PVT1|u87|ENSG00000234456|dwES	chr7	79459829	79459872	DHX30|HepG2	43
chr7	79459035	79460035	PVT1|u87|ENSG00000234456|dwES	chr7	79459842	79459865	TROVE2|HepG2	23
chr7	79459035	79460035	PVT1|u87|ENSG00000234456|dwES	chr7	79459535	79459580	PPIG|HepG2	45
chr7	79459035	79460035	PVT1|u87|ENSG00000234456|dwES	chr7	79459409	79459451	U2AF1|HepG2	42
chr7	79459035	79460035	PVT1|u87|ENSG00000234456|dwES	chr7	79459009	79459072	CDC40|HepG2	37
chr7	79459035	79460035	PVT1|u87|ENSG00000234456|dwES	chr7	79459533	79459575	UCHL5|HepG2	42
chr7	79459035	79460035	PVT1|u87|ENSG00000234456|dwES	chr7	79459751	79459776	RBM22|HepG2	25
chr7	79459035	79460035	PVT1|u87|ENSG00000234456|dwES	chr7	79459863	79459904	CSTF2|HepG2	41
chr7	79459035	79460035	PVT1|u87|ENSG00000234456|dwES	chr7	79459268	79459276	CDC40|HepG2	8
chr7	79459035	79460035	PVT1|u87|ENSG00000234456|dwES	chr7	79459558	79459583	HNRNPA1|HepG2	25
chr7	79459035	79460035	PVT1|u87|ENSG00000234456|dwES	chr7	79459740	79459786	LSM11|HepG2	46
chr7	79459035	79460035	PVT1|u87|ENSG00000234456|dwES	chr7	79459018	79459059	SUGP2|HepG2	24
chr7	79459035	79460035	PVT1|u87|ENSG00000234456|dwES	chr7	79459525	79459592	U2AF2|HepG2	67
chr7	79459035	79460035	PVT1|u87|ENSG00000234456|dwES	chr7	79459525	79459589	U2AF2|HepG2	64
chr7	79459035	79460035	PVT1|u87|ENSG00000234456|dwES	chr7	79459487	79459518	SF3A3|HepG2	31
chr7	79459035	79460035	PVT1|u87|ENSG00000234456|dwES	chr7	79459746	79459782	TRA2A|HepG2	36
chr7	79459035	79460035	PVT1|u87|ENSG00000234456|dwES	chr7	79459528	79459568	CDC40|HepG2	40
chr7	79459035	79460035	PVT1|u87|ENSG00000234456|dwES	chr7	79459745	79459787	TROVE2|HepG2	42
chr7	79459035	79460035	PVT1|u87|ENSG00000234456|dwES	chr7	79459044	79459081	CSTF2|HepG2	37
chr7	79459035	79460035	PVT1|u87|ENSG00000234456|dwES	chr7	79458994	79459044	PRPF8|HepG2	9
chr7	79459035	79460035	PVT1|u87|ENSG00000234456|dwES	chr7	79460002	79460071	DGCR8|HepG2	33
chr7	79459035	79460035	PVT1|u87|ENSG00000234456|dwES	chr7	79459283	79459305	U2AF2|HepG2	22
chr7	79459035	79460035	PVT1|u87|ENSG00000234456|dwES	chr7	79459531	79459591	PPIG|HepG2	60
chr7	79459035	79460035	PVT1|u87|ENSG00000234456|dwES	chr7	79459199	79459287	QKI|HepG2	88
chr7	79459035	79460035	PVT1|u87|ENSG00000234456|dwES	chr7	79459736	79459768	CSTF2|HepG2	32
chr7	79459035	79460035	PVT1|u87|ENSG00000234456|dwES	chr7	79459816	79459863	LARP4|HepG2	47
chr7	79459035	79460035	PVT1|u87|ENSG00000234456|dwES	chr7	79459205	79459244	HNRNPL|HepG2	39
chr7	79459035	79460035	PVT1|u87|ENSG00000234456|dwES	chr7	79459987	79460018	HNRNPA1|HepG2	31
chr7	79459035	79460035	PVT1|u87|ENSG00000234456|dwES	chr7	79459539	79459578	PTBP1|HepG2	39
chr7	79459035	79460035	PVT1|u87|ENSG00000234456|dwES	chr7	79459676	79459703	AGGF1|HepG2	27
chr7	79459035	79460035	PVT1|u87|ENSG00000234456|dwES	chr7	79459829	79459863	EIF3H|HepG2	34
chr7	79459035	79460035	PVT1|u87|ENSG00000234456|dwES	chr7	79459205	79459241	HNRNPL|HepG2	36
chr7	79459035	79460035	PVT1|u87|ENSG00000234456|dwES	chr7	79459543	79459574	FASTKD2|HepG2	31
chr7	79459035	79460035	PVT1|u87|ENSG00000234456|dwES	chr7	79459761	79459773	HNRNPA1|HepG2	12
chr7	79459035	79460035	PVT1|u87|ENSG00000234456|dwES	chr7	79459812	79459864	DGCR8|HepG2	52
chr7	79459035	79460035	PVT1|u87|ENSG00000234456|dwES	chr7	79459028	79459059	RBM22|HepG2	24
chr7	79459035	79460035	PVT1|u87|ENSG00000234456|dwES	chr7	79459646	79459697	CSTF2|HepG2	51
chr7	79459035	79460035	PVT1|u87|ENSG00000234456|dwES	chr7	79459407	79459453	U2AF2|HepG2	46
chr7	79459035	79460035	PVT1|u87|ENSG00000234456|dwES	chr7	79459206	79459264	QKI|HepG2	58
chr7	79459035	79460035	PVT1|u87|ENSG00000234456|dwES	chr7	79459985	79460011	EFTUD2|HepG2	26
chr7	79459035	79460035	PVT1|u87|ENSG00000234456|dwES	chr7	79459824	79459874	CDC40|HepG2	50
chr7	79459035	79460035	PVT1|u87|ENSG00000234456|dwES	chr7	79459418	79459442	U2AF1|HepG2	24
chr7	79459035	79460035	PVT1|u87|ENSG00000234456|dwES	chr7	79459651	79459681	LSM11|HepG2	30
chr7	79459035	79460035	PVT1|u87|ENSG00000234456|dwES	chr7	79459538	79459556	GRSF1|HepG2	18
chr7	79459035	79460035	PVT1|u87|ENSG00000234456|dwES	chr7	79459535	79459627	GRWD1|HepG2	92
chr7	79459035	79460035	PVT1|u87|ENSG00000234456|dwES	chr7	79459991	79460070	DGCR8|HepG2	44
chr7	79459035	79460035	PVT1|u87|ENSG00000234456|dwES	chr7	79459546	79459562	DGCR8|HepG2	16
chr7	79459035	79460035	PVT1|u87|ENSG00000234456|dwES	chr7	79459415	79459459	SRSF1|HepG2	44
chr7	79459035	79460035	PVT1|u87|ENSG00000234456|dwES	chr7	79459750	79459793	SRSF9|HepG2	43
chr7	79459035	79460035	PVT1|u87|ENSG00000234456|dwES	chr7	79459643	79459692	UCHL5|HepG2	49
chr7	79459035	79460035	PVT1|u87|ENSG00000234456|dwES	chr7	79459533	79459588	LSM11|HepG2	55
chr7	79459035	79460035	PVT1|u87|ENSG00000234456|dwES	chr7	79459655	79459700	PPIG|HepG2	45
chr7	79459035	79460035	PVT1|u87|ENSG00000234456|dwES	chr7	79459736	79459783	TRA2A|HepG2	47
chr7	79459035	79460035	PVT1|u87|ENSG00000234456|dwES	chr7	79459749	79459786	HNRNPA1|HepG2	37
chr7	79459035	79460035	PVT1|u87|ENSG00000234456|dwES	chr7	79459258	79459295	TIA1|HepG2	37
chr7	79459035	79460035	PVT1|u87|ENSG00000234456|dwES	chr7	79459537	79459566	BUD13|HepG2	29
chr7	79459035	79460035	PVT1|u87|ENSG00000234456|dwES	chr7	79459746	79459779	UCHL5|HepG2	33
chr7	79459035	79460035	PVT1|u87|ENSG00000234456|dwES	chr7	79459842	79459870	U2AF1|HepG2	28
chr7	79459035	79460035	PVT1|u87|ENSG00000234456|dwES	chr7	79459527	79459596	GRWD1|HepG2	69
chr7	79459035	79460035	PVT1|u87|ENSG00000234456|dwES	chr7	79459537	79459583	EIF3D|HepG2	46
chr7	79459035	79460035	PVT1|u87|ENSG00000234456|dwES	chr7	79459741	79459769	RBM15|HepG2	28
chr7	79459035	79460035	PVT1|u87|ENSG00000234456|dwES	chr7	79459763	79459781	U2AF2|HepG2	18
chr7	79459035	79460035	PVT1|u87|ENSG00000234456|dwES	chr7	79459831	79459901	TAF15|HepG2	70
chr17	7577726	7578726	PVT1|u87|ENSG00000161960|dwES	chr17	7578239	7578243	SND1|HepG2	4
chr17	7577726	7578726	PVT1|u87|ENSG00000161960|dwES	chr17	7577735	7577762	AGO2|HEK293S	27
chr17	7577726	7578726	PVT1|u87|ENSG00000161960|dwES	chr17	7577974	7578004	GTF2F1|K562	30
chr17	7577726	7578726	PVT1|u87|ENSG00000161960|dwES	chr17	7577895	7577914	DHX30|K562	19
chr17	7577726	7578726	PVT1|u87|ENSG00000161960|dwES	chr17	7578235	7578305	PRPF8|HepG2	70
chr17	7577726	7578726	PVT1|u87|ENSG00000161960|dwES	chr17	7577963	7578001	RPS3|K562	38
chr17	7577726	7578726	PVT1|u87|ENSG00000161960|dwES	chr17	7578213	7578235	GRWD1|HepG2	22
chr17	7577726	7578726	PVT1|u87|ENSG00000161960|dwES	chr17	7578029	7578088	HNRNPUL1|HepG2	59
chr17	7577726	7578726	PVT1|u87|ENSG00000161960|dwES	chr17	7577955	7577987	ZNF622|K562	32
chr17	7577726	7578726	PVT1|u87|ENSG00000161960|dwES	chr17	7578484	7578575	IGF2BP1|HepG2	91
chr17	7577726	7578726	PVT1|u87|ENSG00000161960|dwES	chr17	7578235	7578243	FXR1|K562	8
chr17	7577726	7578726	PVT1|u87|ENSG00000161960|dwES	chr17	7577953	7578009	NPM1|K562	56
chr17	7577726	7578726	PVT1|u87|ENSG00000161960|dwES	chr17	7578602	7578642	CPSF6|HEK293	40
chr17	7577726	7578726	PVT1|u87|ENSG00000161960|dwES	chr17	7578497	7578523	SRSF1|K562	26
chr17	7577726	7578726	PVT1|u87|ENSG00000161960|dwES	chr17	7578070	7578083	DKC1|HepG2	13
chr17	7577726	7578726	PVT1|u87|ENSG00000161960|dwES	chr17	7578011	7578031	SF3B4|K562	20
chr17	7577726	7578726	PVT1|u87|ENSG00000161960|dwES	chr17	7578127	7578135	U2AF1|K562	8
chr17	7577726	7578726	PVT1|u87|ENSG00000161960|dwES	chr17	7578230	7578300	PRPF8|K562	70
chr17	7577726	7578726	PVT1|u87|ENSG00000161960|dwES	chr17	7578493	7578539	SLTM|HepG2	46
chr17	7577726	7578726	PVT1|u87|ENSG00000161960|dwES	chr17	7578033	7578065	SBDS|K562	32
chr17	7577726	7578726	PVT1|u87|ENSG00000161960|dwES	chr17	7578164	7578171	GNL3|K562	7
chr17	7577726	7578726	PVT1|u87|ENSG00000161960|dwES	chr17	7577976	7577991	AGGF1|HepG2	15
chr17	7577726	7578726	PVT1|u87|ENSG00000161960|dwES	chr17	7578160	7578184	U2AF2|HepG2	24
chr17	7577726	7578726	PVT1|u87|ENSG00000161960|dwES	chr17	7578076	7578087	AUH|HepG2	11
chr17	7577726	7578726	PVT1|u87|ENSG00000161960|dwES	chr17	7578341	7578343	FAM120A|K562	2
chr17	7577726	7578726	PVT1|u87|ENSG00000161960|dwES	chr17	7578098	7578161	SF3B4|HepG2	63
chr17	7577726	7578726	PVT1|u87|ENSG00000161960|dwES	chr17	7577996	7578009	EIF3D|HepG2	13
chr17	7577726	7578726	PVT1|u87|ENSG00000161960|dwES	chr17	7577953	7578010	SERBP1|K562	57
chr17	7577726	7578726	PVT1|u87|ENSG00000161960|dwES	chr17	7577981	7578091	HNRNPK|K562	110
chr17	7577726	7578726	PVT1|u87|ENSG00000161960|dwES	chr17	7577956	7577991	SF3A3|HepG2	35
chr17	7577726	7578726	PVT1|u87|ENSG00000161960|dwES	chr17	7578057	7578091	DDX3X|K562	34
chr17	7577726	7578726	PVT1|u87|ENSG00000161960|dwES	chr17	7577918	7577935	XRN2|HepG2	17
chr17	7577726	7578726	PVT1|u87|ENSG00000161960|dwES	chr17	7578049	7578087	TARDBP|K562	38
chr17	7577726	7578726	PVT1|u87|ENSG00000161960|dwES	chr17	7578015	7578087	DGCR8|K562	72
chr17	7577726	7578726	PVT1|u87|ENSG00000161960|dwES	chr17	7578033	7578053	PTBP1|HepG2	20
chr17	7577726	7578726	PVT1|u87|ENSG00000161960|dwES	chr17	7578012	7578090	NONO|K562	78
chr17	7577726	7578726	PVT1|u87|ENSG00000161960|dwES	chr17	7577905	7577923	SRSF7|HepG2	18
chr17	7577726	7578726	PVT1|u87|ENSG00000161960|dwES	chr17	7578053	7578059	PTBP1|HepG2	6
chr17	7577726	7578726	PVT1|u87|ENSG00000161960|dwES	chr17	7578525	7578528	TAF15|K562	3
chr17	7577726	7578726	PVT1|u87|ENSG00000161960|dwES	chr17	7578019	7578079	XRCC6|HepG2	60
chr17	7577726	7578726	PVT1|u87|ENSG00000161960|dwES	chr17	7578051	7578083	HNRNPL|HepG2	32
chr17	7577726	7578726	PVT1|u87|ENSG00000161960|dwES	chr17	7578500	7578512	SND1|K562	12
chr17	7577726	7578726	PVT1|u87|ENSG00000161960|dwES	chr17	7578056	7578092	XRCC6|K562	36
chr17	7577726	7578726	PVT1|u87|ENSG00000161960|dwES	chr17	7578602	7578662	TIA1|HeLa	60
chr17	7577726	7578726	PVT1|u87|ENSG00000161960|dwES	chr17	7578066	7578092	TROVE2|HepG2	26
chr17	7577726	7578726	PVT1|u87|ENSG00000161960|dwES	chr17	7578602	7578662	CSTF2|HeLa	60
chr17	7577726	7578726	PVT1|u87|ENSG00000161960|dwES	chr17	7578481	7578581	IGF2BP2|K562	100
chr17	7577726	7578726	PVT1|u87|ENSG00000161960|dwES	chr17	7578164	7578177	LIN28B|HepG2	13
chr17	7577726	7578726	PVT1|u87|ENSG00000161960|dwES	chr17	7578031	7578057	SF3B4|K562	26
chr17	7577726	7578726	PVT1|u87|ENSG00000161960|dwES	chr17	7577978	7578002	SRSF7|K562	24
chr17	7577726	7578726	PVT1|u87|ENSG00000161960|dwES	chr17	7577868	7577892	FUBP3|HepG2	24
chr17	7577726	7578726	PVT1|u87|ENSG00000161960|dwES	chr17	7578437	7578460	YBX3|K562	23
chr17	7577726	7578726	PVT1|u87|ENSG00000161960|dwES	chr17	7578026	7578090	DDX59|HepG2	64
chr17	7577726	7578726	PVT1|u87|ENSG00000161960|dwES	chr17	7578426	7578472	FASTKD2|HepG2	46
chr17	7577726	7578726	PVT1|u87|ENSG00000161960|dwES	chr17	7578528	7578552	EWSR1|K562	24
chr17	7577726	7578726	PVT1|u87|ENSG00000161960|dwES	chr17	7578428	7578459	SUB1|HepG2	31
chr17	7577726	7578726	PVT1|u87|ENSG00000161960|dwES	chr17	7577840	7577855	LIN28B|K562	15
chr17	7577726	7578726	PVT1|u87|ENSG00000161960|dwES	chr17	7578496	7578523	NONO|K562	27
chr17	7577726	7578726	PVT1|u87|ENSG00000161960|dwES	chr17	7578023	7578090	UPF1|K562	67
chr17	7577726	7578726	PVT1|u87|ENSG00000161960|dwES	chr17	7578530	7578577	HNRNPC|HepG2	47
chr17	7577726	7578726	PVT1|u87|ENSG00000161960|dwES	chr17	7578027	7578080	RBM15|K562	53
chr17	7577726	7578726	PVT1|u87|ENSG00000161960|dwES	chr17	7577859	7577953	PRPF8|K562	94
chr17	7577726	7578726	PVT1|u87|ENSG00000161960|dwES	chr17	7577826	7577860	FXR2|K562	34
chr17	7577726	7578726	PVT1|u87|ENSG00000161960|dwES	chr17	7578005	7578083	PUS1|K562	78
chr17	7577726	7578726	PVT1|u87|ENSG00000161960|dwES	chr17	7577910	7577913	HNRNPK|K562	3
chr17	7577726	7578726	PVT1|u87|ENSG00000161960|dwES	chr17	7578021	7578060	SF3A3|HepG2	39
chr17	7577726	7578726	PVT1|u87|ENSG00000161960|dwES	chr17	7578655	7578701	TIA1|HepG2	46
chr17	7577726	7578726	PVT1|u87|ENSG00000161960|dwES	chr17	7578019	7578093	GNL3|K562	74
chr17	7577726	7578726	PVT1|u87|ENSG00000161960|dwES	chr17	7578010	7578071	SRSF7|K562	61
chr17	7577726	7578726	PVT1|u87|ENSG00000161960|dwES	chr17	7578537	7578586	IGF2BP1|HepG2	49
chr17	7577726	7578726	PVT1|u87|ENSG00000161960|dwES	chr17	7578677	7578703	FMR1|K562	26
chr17	7577726	7578726	PVT1|u87|ENSG00000161960|dwES	chr17	7578368	7578378	ZNF622|K562	10
chr17	7577726	7578726	PVT1|u87|ENSG00000161960|dwES	chr17	7578000	7578090	DGCR8|K562	90
chr17	7577726	7578726	PVT1|u87|ENSG00000161960|dwES	chr17	7578221	7578242	SAFB2|K562	21
chr17	7577726	7578726	PVT1|u87|ENSG00000161960|dwES	chr17	7578049	7578055	SMNDC1|HepG2	6
chr17	7577726	7578726	PVT1|u87|ENSG00000161960|dwES	chr17	7577962	7578010	AUH|K562	48
chr17	7577726	7578726	PVT1|u87|ENSG00000161960|dwES	chr17	7577761	7577803	PRPF8|HepG2	42
chr17	7577726	7578726	PVT1|u87|ENSG00000161960|dwES	chr17	7578037	7578087	DROSHA|K562	50
chr17	7577726	7578726	PVT1|u87|ENSG00000161960|dwES	chr17	7578039	7578066	TROVE2|HepG2	27
chr17	7577726	7578726	PVT1|u87|ENSG00000161960|dwES	chr17	7577913	7577916	YBX3|K562	3
chr17	7577726	7578726	PVT1|u87|ENSG00000161960|dwES	chr17	7577979	7577996	HNRNPL|HepG2	17
chr17	7577726	7578726	PVT1|u87|ENSG00000161960|dwES	chr17	7577958	7578009	XRCC6|K562	51
chr17	7577726	7578726	PVT1|u87|ENSG00000161960|dwES	chr17	7578612	7578689	SUB1|HepG2	77
chr17	7577726	7578726	PVT1|u87|ENSG00000161960|dwES	chr17	7578027	7578079	DGCR8|HepG2	52
chr17	7577726	7578726	PVT1|u87|ENSG00000161960|dwES	chr17	7577958	7578005	SND1|K562	47
chr17	7577726	7578726	PVT1|u87|ENSG00000161960|dwES	chr17	7578032	7578083	SND1|K562	51
chr17	7577726	7578726	PVT1|u87|ENSG00000161960|dwES	chr17	7578542	7578577	SLBP|K562	35
chr17	7577726	7578726	PVT1|u87|ENSG00000161960|dwES	chr17	7578007	7578010	DKC1|HepG2	3
chr17	7577726	7578726	PVT1|u87|ENSG00000161960|dwES	chr17	7578038	7578078	SLTM|K562	40
chr17	7577726	7578726	PVT1|u87|ENSG00000161960|dwES	chr17	7577962	7578007	TROVE2|HepG2	45
chr17	7577726	7578726	PVT1|u87|ENSG00000161960|dwES	chr17	7577713	7577730	UCHL5|HepG2	4
chr17	7577726	7578726	PVT1|u87|ENSG00000161960|dwES	chr17	7578651	7578704	TIA1|K562	53
chr17	7577726	7578726	PVT1|u87|ENSG00000161960|dwES	chr17	7577826	7577837	YWHAG|K562	11
chr17	7577726	7578726	PVT1|u87|ENSG00000161960|dwES	chr17	7577904	7577916	FMR1|K562	12
chr17	7577726	7578726	PVT1|u87|ENSG00000161960|dwES	chr17	7578002	7578012	XRCC6|HepG2	10
chr17	7577726	7578726	PVT1|u87|ENSG00000161960|dwES	chr17	7577937	7578006	HNRNPA1|HepG2	69
chr17	7577726	7578726	PVT1|u87|ENSG00000161960|dwES	chr17	7578041	7578085	U2AF2|K562	44
chr17	7577726	7578726	PVT1|u87|ENSG00000161960|dwES	chr17	7577964	7577999	LSM11|HepG2	35
chr17	7577726	7578726	PVT1|u87|ENSG00000161960|dwES	chr17	7577827	7577845	PPIL4|K562	18
chr17	7577726	7578726	PVT1|u87|ENSG00000161960|dwES	chr17	7578021	7578075	HNRNPU|HepG2	54
chr17	7577726	7578726	PVT1|u87|ENSG00000161960|dwES	chr17	7578036	7578078	XRN2|K562	42
chr17	7577726	7578726	PVT1|u87|ENSG00000161960|dwES	chr17	7578658	7578702	IGF2BP3|HepG2	44
chr17	7577726	7578726	PVT1|u87|ENSG00000161960|dwES	chr17	7577714	7577740	PPIG|HepG2	14
chr17	7577726	7578726	PVT1|u87|ENSG00000161960|dwES	chr17	7577958	7578007	SF3A3|HepG2	49
chr17	7577726	7578726	PVT1|u87|ENSG00000161960|dwES	chr17	7578025	7578079	TRA2A|HepG2	54
chr17	7577726	7578726	PVT1|u87|ENSG00000161960|dwES	chr17	7577857	7577886	SRSF7|K562	29
chr17	7577726	7578726	PVT1|u87|ENSG00000161960|dwES	chr17	7577972	7578005	ILF3|K562	33
chr17	7577726	7578726	PVT1|u87|ENSG00000161960|dwES	chr17	7578012	7578081	KHSRP|K562	69
chr17	7577726	7578726	PVT1|u87|ENSG00000161960|dwES	chr17	7578013	7578087	SLTM|HepG2	74
chr17	7577726	7578726	PVT1|u87|ENSG00000161960|dwES	chr17	7578532	7578558	EFTUD2|HepG2	26
chr17	7577726	7578726	PVT1|u87|ENSG00000161960|dwES	chr17	7578014	7578093	EFTUD2|HepG2	79
chr17	7577726	7578726	PVT1|u87|ENSG00000161960|dwES	chr17	7577826	7577862	HNRNPU|K562	36
chr17	7577726	7578726	PVT1|u87|ENSG00000161960|dwES	chr17	7578059	7578074	NOLC1|HepG2	15
chr17	7577726	7578726	PVT1|u87|ENSG00000161960|dwES	chr17	7578348	7578356	SUPV3L1|HepG2	8
chr17	7577726	7578726	PVT1|u87|ENSG00000161960|dwES	chr17	7578352	7578370	LARP4|HepG2	18
chr17	7577726	7578726	PVT1|u87|ENSG00000161960|dwES	chr17	7578026	7578086	DDX6|K562	60
chr17	7577726	7578726	PVT1|u87|ENSG00000161960|dwES	chr17	7578027	7578049	DKC1|HepG2	22
chr17	7577726	7578726	PVT1|u87|ENSG00000161960|dwES	chr17	7577904	7577915	LARP4|HepG2	11
chr17	7577726	7578726	PVT1|u87|ENSG00000161960|dwES	chr17	7578714	7578758	HNRNPK|K562	12
chr17	7577726	7578726	PVT1|u87|ENSG00000161960|dwES	chr17	7578082	7578091	NOLC1|HepG2	9
chr17	7577726	7578726	PVT1|u87|ENSG00000161960|dwES	chr17	7578021	7578059	SRSF9|HepG2	38
chr17	7577726	7578726	PVT1|u87|ENSG00000161960|dwES	chr17	7577849	7577895	SRSF9|HepG2	46
chr17	7577726	7578726	PVT1|u87|ENSG00000161960|dwES	chr17	7577973	7577995	FXR1|K562	22
chr17	7577726	7578726	PVT1|u87|ENSG00000161960|dwES	chr17	7578010	7578012	DKC1|HepG2	2
chr17	7577726	7578726	PVT1|u87|ENSG00000161960|dwES	chr17	7577957	7578011	TRA2A|HepG2	54
chr17	7577726	7578726	PVT1|u87|ENSG00000161960|dwES	chr17	7578676	7578702	YTHDF2|HeLa	26
chr17	7577726	7578726	PVT1|u87|ENSG00000161960|dwES	chr17	7577826	7577832	IGF2BP1|K562	6
chr17	7577726	7578726	PVT1|u87|ENSG00000161960|dwES	chr17	7577954	7578002	XRCC6|HepG2	48
chr17	7577726	7578726	PVT1|u87|ENSG00000161960|dwES	chr17	7577999	7578012	EIF3H|HepG2	13
chr17	7577726	7578726	PVT1|u87|ENSG00000161960|dwES	chr17	7578160	7578187	GRWD1|HepG2	27
chr17	7577726	7578726	PVT1|u87|ENSG00000161960|dwES	chr17	7578020	7578050	NKRF|HepG2	30
chr17	7577726	7578726	PVT1|u87|ENSG00000161960|dwES	chr17	7578479	7578509	GRWD1|HepG2	30
chr17	7577726	7578726	PVT1|u87|ENSG00000161960|dwES	chr17	7578013	7578093	RBM27|K562	80
chr17	7577726	7578726	PVT1|u87|ENSG00000161960|dwES	chr17	7577898	7577914	EFTUD2|HepG2	16
chr17	7577726	7578726	PVT1|u87|ENSG00000161960|dwES	chr17	7578636	7578702	DDX55|K562	66
chr17	7577726	7578726	PVT1|u87|ENSG00000161960|dwES	chr17	7578679	7578701	TROVE2|K562	22
chr17	7577726	7578726	PVT1|u87|ENSG00000161960|dwES	chr17	7578022	7578028	SMNDC1|K562	6
chr17	7577726	7578726	PVT1|u87|ENSG00000161960|dwES	chr17	7578005	7578009	SND1|K562	4
chr17	7577726	7578726	PVT1|u87|ENSG00000161960|dwES	chr17	7578164	7578174	LIN28B|HepG2	10
chr17	7577726	7578726	PVT1|u87|ENSG00000161960|dwES	chr17	7578006	7578030	FASTKD2|K562	24
chr17	7577726	7578726	PVT1|u87|ENSG00000161960|dwES	chr17	7577861	7577886	SUB1|HepG2	25
chr17	7577726	7578726	PVT1|u87|ENSG00000161960|dwES	chr17	7577826	7577855	SAFB2|K562	29
chr17	7577726	7578726	PVT1|u87|ENSG00000161960|dwES	chr17	7578617	7578648	SUB1|HepG2	31
chr17	7577726	7578726	PVT1|u87|ENSG00000161960|dwES	chr17	7578344	7578365	ZNF622|K562	21
chr17	7577726	7578726	PVT1|u87|ENSG00000161960|dwES	chr17	7577966	7578002	FIP1L1|HEK293	36
chr17	7577726	7578726	PVT1|u87|ENSG00000161960|dwES	chr17	7578520	7578580	CPSF6|K562	60
chr17	7577726	7578726	PVT1|u87|ENSG00000161960|dwES	chr17	7578026	7578098	SFPQ|HepG2	72
chr17	7577726	7578726	PVT1|u87|ENSG00000161960|dwES	chr17	7578349	7578386	EIF4G2|K562	37
chr17	7577726	7578726	PVT1|u87|ENSG00000161960|dwES	chr17	7578013	7578085	FXR1|K562	72
chr17	7577726	7578726	PVT1|u87|ENSG00000161960|dwES	chr17	7578025	7578084	RBM15|HepG2	59
chr17	7577726	7578726	PVT1|u87|ENSG00000161960|dwES	chr17	7577826	7577849	SND1|K562	23
chr17	7577726	7578726	PVT1|u87|ENSG00000161960|dwES	chr17	7578118	7578157	XRN2|HepG2	39
chr17	7577726	7578726	PVT1|u87|ENSG00000161960|dwES	chr17	7577994	7577998	DKC1|HepG2	4
chr17	7577726	7578726	PVT1|u87|ENSG00000161960|dwES	chr17	7578537	7578557	ILF3|K562	20
chr17	7577726	7578726	PVT1|u87|ENSG00000161960|dwES	chr17	7578040	7578078	HNRNPM|K562	38
chr17	7577726	7578726	PVT1|u87|ENSG00000161960|dwES	chr17	7578341	7578349	IGF2BP1|K562	8
chr17	7577726	7578726	PVT1|u87|ENSG00000161960|dwES	chr17	7577904	7577910	EWSR1|K562	6
chr17	7577726	7578726	PVT1|u87|ENSG00000161960|dwES	chr17	7578007	7578093	RPS5|K562	86
chr17	7577726	7578726	PVT1|u87|ENSG00000161960|dwES	chr17	7577999	7578010	METAP2|K562	11
chr17	7577726	7578726	PVT1|u87|ENSG00000161960|dwES	chr17	7578674	7578681	TBRG4|HepG2	7
chr17	7577726	7578726	PVT1|u87|ENSG00000161960|dwES	chr17	7578339	7578359	EFTUD2|K562	20
chr17	7577726	7578726	PVT1|u87|ENSG00000161960|dwES	chr17	7578164	7578173	TIA1|HepG2	9
chr17	7577726	7578726	PVT1|u87|ENSG00000161960|dwES	chr17	7578085	7578092	NCBP2|HepG2	7
chr17	7577726	7578726	PVT1|u87|ENSG00000161960|dwES	chr17	7577907	7577910	RPS3|HepG2	3
chr17	7577726	7578726	PVT1|u87|ENSG00000161960|dwES	chr17	7578058	7578060	DKC1|HepG2	2
chr17	7577726	7578726	PVT1|u87|ENSG00000161960|dwES	chr17	7577936	7577962	AGO2|HEK293S	26
chr17	7577726	7578726	PVT1|u87|ENSG00000161960|dwES	chr17	7578670	7578675	HNRNPL|K562	5
chr17	7577726	7578726	PVT1|u87|ENSG00000161960|dwES	chr17	7578013	7578093	NSUN2|K562	80
chr17	7577726	7578726	PVT1|u87|ENSG00000161960|dwES	chr17	7578029	7578078	PPIL4|K562	49
chr17	7577726	7578726	PVT1|u87|ENSG00000161960|dwES	chr17	7578493	7578541	IGF2BP3|HepG2	48
chr17	7577726	7578726	PVT1|u87|ENSG00000161960|dwES	chr17	7577966	7578093	NPM1|K562	127
chr17	7577726	7578726	PVT1|u87|ENSG00000161960|dwES	chr17	7578670	7578695	RBFOX2|HepG2	25
chr17	7577726	7578726	PVT1|u87|ENSG00000161960|dwES	chr17	7578027	7578091	GRWD1|HepG2	64
chr17	7577726	7578726	PVT1|u87|ENSG00000161960|dwES	chr17	7577975	7577994	PUS1|K562	19
chr17	7577726	7578726	PVT1|u87|ENSG00000161960|dwES	chr17	7578496	7578527	TBRG4|HepG2	31
chr17	7577726	7578726	PVT1|u87|ENSG00000161960|dwES	chr17	7577964	7578009	XRCC6|K562	45
chr17	7577726	7578726	PVT1|u87|ENSG00000161960|dwES	chr17	7578164	7578178	IGF2BP1|K562	14
chr17	7577726	7578726	PVT1|u87|ENSG00000161960|dwES	chr17	7578087	7578093	UCHL5|HepG2	6
chr17	7577726	7578726	PVT1|u87|ENSG00000161960|dwES	chr17	7577969	7578009	HNRNPK|HepG2	40
chr17	7577726	7578726	PVT1|u87|ENSG00000161960|dwES	chr17	7578538	7578578	HNRNPA1|K562	40
chr17	7577726	7578726	PVT1|u87|ENSG00000161960|dwES	chr17	7578041	7578080	SBDS|K562	39
chr17	7577726	7578726	PVT1|u87|ENSG00000161960|dwES	chr17	7577957	7578007	GPKOW|K562	50
chr17	7577726	7578726	PVT1|u87|ENSG00000161960|dwES	chr17	7577830	7577837	LSM11|HepG2	7
chr17	7577726	7578726	PVT1|u87|ENSG00000161960|dwES	chr17	7577980	7578036	TNRC6A|K562	56
chr17	7577726	7578726	PVT1|u87|ENSG00000161960|dwES	chr17	7578343	7578352	IGF2BP2|K562	9
chr17	7577726	7578726	PVT1|u87|ENSG00000161960|dwES	chr17	7578516	7578563	FAM120A|K562	47
chr17	7577726	7578726	PVT1|u87|ENSG00000161960|dwES	chr17	7577954	7577994	DKC1|HepG2	40
chr17	7577726	7578726	PVT1|u87|ENSG00000161960|dwES	chr17	7578019	7578093	FUBP3|HepG2	74
chr17	7577726	7578726	PVT1|u87|ENSG00000161960|dwES	chr17	7578164	7578166	SLBP|K562	2
chr17	7577726	7578726	PVT1|u87|ENSG00000161960|dwES	chr17	7578010	7578073	SERBP1|K562	63
chr17	7577726	7578726	PVT1|u87|ENSG00000161960|dwES	chr17	7578629	7578704	FAM120A|K562	75
chr17	7577726	7578726	PVT1|u87|ENSG00000161960|dwES	chr17	7578051	7578057	PTBP1|K562	6
chr17	7577726	7578726	PVT1|u87|ENSG00000161960|dwES	chr17	7578020	7578055	TROVE2|HepG2	35
chr17	7577726	7578726	PVT1|u87|ENSG00000161960|dwES	chr17	7578669	7578705	CSTF2T|HepG2	36
chr17	7577726	7578726	PVT1|u87|ENSG00000161960|dwES	chr17	7577899	7577912	FASTKD2|HepG2	13
chr17	7577726	7578726	PVT1|u87|ENSG00000161960|dwES	chr17	7578416	7578478	SRSF7|K562	62
chr17	7577726	7578726	PVT1|u87|ENSG00000161960|dwES	chr17	7578059	7578087	PTBP1|HepG2	28
chr17	7577726	7578726	PVT1|u87|ENSG00000161960|dwES	chr17	7577983	7578074	TBRG4|HepG2	91
chr17	7577726	7578726	PVT1|u87|ENSG00000161960|dwES	chr17	7578023	7578089	EIF3D|HepG2	66
chr17	7577726	7578726	PVT1|u87|ENSG00000161960|dwES	chr17	7578489	7578545	ZNF622|K562	56
chr17	7577726	7578726	PVT1|u87|ENSG00000161960|dwES	chr17	7577964	7578009	TBRG4|K562	45
chr17	7577726	7578726	PVT1|u87|ENSG00000161960|dwES	chr17	7578226	7578238	LSM11|HepG2	12
chr17	7577726	7578726	PVT1|u87|ENSG00000161960|dwES	chr17	7577999	7578094	TAF15|HepG2	95
chr17	7577726	7578726	PVT1|u87|ENSG00000161960|dwES	chr17	7577890	7577913	ZNF622|K562	23
chr17	7577726	7578726	PVT1|u87|ENSG00000161960|dwES	chr17	7578061	7578092	PTBP1|K562	31
chr17	7577726	7578726	PVT1|u87|ENSG00000161960|dwES	chr17	7578676	7578703	IGF2BP1|HepG2	27
chr17	7577726	7578726	PVT1|u87|ENSG00000161960|dwES	chr17	7578534	7578560	SUGP2|HepG2	26
chr17	7577726	7578726	PVT1|u87|ENSG00000161960|dwES	chr17	7578237	7578243	UCHL5|HepG2	6
chr17	7577726	7578726	PVT1|u87|ENSG00000161960|dwES	chr17	7577904	7577913	YBX3|K562	9
chr17	7577726	7578726	PVT1|u87|ENSG00000161960|dwES	chr17	7578022	7578075	RBFOX2|K562	53
chr17	7577726	7578726	PVT1|u87|ENSG00000161960|dwES	chr17	7578232	7578243	SFPQ|HepG2	11
chr17	7577726	7578726	PVT1|u87|ENSG00000161960|dwES	chr17	7578011	7578084	CSTF2T|K562	73
chr17	7577726	7578726	PVT1|u87|ENSG00000161960|dwES	chr17	7578516	7578576	IGF2BP1|K562	60
chr17	7577726	7578726	PVT1|u87|ENSG00000161960|dwES	chr17	7577904	7577910	DDX55|K562	6
chr17	7577726	7578726	PVT1|u87|ENSG00000161960|dwES	chr17	7578064	7578089	RBM5|HepG2	25
chr17	7577726	7578726	PVT1|u87|ENSG00000161960|dwES	chr17	7578274	7578304	RBM22|HepG2	30
chr17	7577726	7578726	PVT1|u87|ENSG00000161960|dwES	chr17	7578033	7578083	ZRANB2|K562	50
chr17	7577726	7578726	PVT1|u87|ENSG00000161960|dwES	chr17	7577958	7578007	FAM120A|HepG2	49
chr17	7577726	7578726	PVT1|u87|ENSG00000161960|dwES	chr17	7577979	7577995	GRSF1|HepG2	16
chr17	7577726	7578726	PVT1|u87|ENSG00000161960|dwES	chr17	7578154	7578191	U2AF2|HepG2	37
chr17	7577726	7578726	PVT1|u87|ENSG00000161960|dwES	chr17	7578033	7578082	HNRNPA1|HepG2	49
chr17	7577726	7578726	PVT1|u87|ENSG00000161960|dwES	chr17	7577995	7578056	YWHAG|K562	61
chr17	7577726	7578726	PVT1|u87|ENSG00000161960|dwES	chr17	7578030	7578070	FASTKD2|K562	40
chr17	7577726	7578726	PVT1|u87|ENSG00000161960|dwES	chr17	7578068	7578084	TBRG4|K562	16
chr17	7577726	7578726	PVT1|u87|ENSG00000161960|dwES	chr17	7578007	7578093	GPKOW|K562	86
chr17	7577726	7578726	PVT1|u87|ENSG00000161960|dwES	chr17	7577889	7577912	SRSF1|K562	23
chr17	7577726	7578726	PVT1|u87|ENSG00000161960|dwES	chr17	7577958	7577992	EFTUD2|HepG2	34
chr17	7577726	7578726	PVT1|u87|ENSG00000161960|dwES	chr17	7578003	7578011	SF3A3|HepG2	8
chr17	7577726	7578726	PVT1|u87|ENSG00000161960|dwES	chr17	7578338	7578382	LSM11|HepG2	44
chr17	7577726	7578726	PVT1|u87|ENSG00000161960|dwES	chr17	7577965	7578009	BCCIP|HepG2	44
chr17	7577726	7578726	PVT1|u87|ENSG00000161960|dwES	chr17	7578536	7578566	LARP4|HepG2	30
chr17	7577726	7578726	PVT1|u87|ENSG00000161960|dwES	chr17	7577713	7577794	PRPF8|K562	68
chr17	7577726	7578726	PVT1|u87|ENSG00000161960|dwES	chr17	7578032	7578060	NSUN2|K562	28
chr17	7577726	7578726	PVT1|u87|ENSG00000161960|dwES	chr17	7578006	7578093	DDX59|HepG2	87
chr17	7577726	7578726	PVT1|u87|ENSG00000161960|dwES	chr17	7578553	7578563	TRA2A|HepG2	10
chr17	7577726	7578726	PVT1|u87|ENSG00000161960|dwES	chr17	7578724	7578772	LARP4|HepG2	2
chr17	7577726	7578726	PVT1|u87|ENSG00000161960|dwES	chr17	7578164	7578171	SUB1|HepG2	7
chr17	7577726	7578726	PVT1|u87|ENSG00000161960|dwES	chr17	7577962	7578003	SERBP1|K562	41
chr17	7577726	7578726	PVT1|u87|ENSG00000161960|dwES	chr17	7578498	7578508	ZNF622|K562	10
chr17	7577726	7578726	PVT1|u87|ENSG00000161960|dwES	chr17	7577957	7577998	RPS3|HepG2	41
chr17	7577726	7578726	PVT1|u87|ENSG00000161960|dwES	chr17	7578056	7578091	EIF3H|HepG2	35
chr17	7577726	7578726	PVT1|u87|ENSG00000161960|dwES	chr17	7578015	7578089	QKI|K562	74
chr17	7577726	7578726	PVT1|u87|ENSG00000161960|dwES	chr17	7578027	7578033	PTBP1|HepG2	6
chr17	7577726	7578726	PVT1|u87|ENSG00000161960|dwES	chr17	7578032	7578090	PPIG|HepG2	58
chr17	7577726	7578726	PVT1|u87|ENSG00000161960|dwES	chr17	7577964	7578017	SRSF9|HepG2	53
chr17	7577726	7578726	PVT1|u87|ENSG00000161960|dwES	chr17	7578347	7578365	IGF2BP3|HepG2	18
chr17	7577726	7578726	PVT1|u87|ENSG00000161960|dwES	chr17	7578012	7578027	SF3B4|K562	15
chr17	7577726	7578726	PVT1|u87|ENSG00000161960|dwES	chr17	7577965	7578010	DDX55|K562	45
chr17	7577726	7578726	PVT1|u87|ENSG00000161960|dwES	chr17	7577956	7578011	U2AF1|HepG2	55
chr17	7577726	7578726	PVT1|u87|ENSG00000161960|dwES	chr17	7577833	7577871	PPIL4|K562	38
chr17	7577726	7578726	PVT1|u87|ENSG00000161960|dwES	chr17	7578251	7578326	XRN2|HepG2	75
chr17	7577726	7578726	PVT1|u87|ENSG00000161960|dwES	chr17	7578486	7578575	DDX6|K562	89
chr17	7577726	7578726	PVT1|u87|ENSG00000161960|dwES	chr17	7578015	7578050	SRSF7|HepG2	35
chr17	7577726	7578726	PVT1|u87|ENSG00000161960|dwES	chr17	7578341	7578346	NONO|K562	5
chr17	7577726	7578726	PVT1|u87|ENSG00000161960|dwES	chr17	7578657	7578701	DDX55|HepG2	44
chr17	7577726	7578726	PVT1|u87|ENSG00000161960|dwES	chr17	7578679	7578693	IGF2BP1|HepG2	14
chr17	7577726	7578726	PVT1|u87|ENSG00000161960|dwES	chr17	7578344	7578359	HNRNPM|K562	15
chr17	7577726	7578726	PVT1|u87|ENSG00000161960|dwES	chr17	7577961	7577999	METAP2|K562	38
chr17	7577726	7578726	PVT1|u87|ENSG00000161960|dwES	chr17	7578533	7578569	CSTF2|HepG2	36
chr17	7577726	7578726	PVT1|u87|ENSG00000161960|dwES	chr17	7578087	7578091	SMNDC1|K562	4
chr17	7577726	7578726	PVT1|u87|ENSG00000161960|dwES	chr17	7578028	7578074	YWHAG|K562	46
chr17	7577726	7578726	PVT1|u87|ENSG00000161960|dwES	chr17	7577966	7578004	SND1|HepG2	38
chr17	7577726	7578726	PVT1|u87|ENSG00000161960|dwES	chr17	7577997	7578011	HNRNPUL1|K562	14
chr17	7577726	7578726	PVT1|u87|ENSG00000161960|dwES	chr17	7578164	7578169	SF3B1|K562	5
chr17	7577726	7578726	PVT1|u87|ENSG00000161960|dwES	chr17	7578024	7578077	TBRG4|K562	53
chr17	7577726	7578726	PVT1|u87|ENSG00000161960|dwES	chr17	7577834	7577853	CPSF6|K562	19
chr17	7577726	7578726	PVT1|u87|ENSG00000161960|dwES	chr17	7578013	7578094	DROSHA|K562	81
chr17	7577726	7578726	PVT1|u87|ENSG00000161960|dwES	chr17	7578547	7578570	HNRNPA1|K562	23
chr17	7577726	7578726	PVT1|u87|ENSG00000161960|dwES	chr17	7578529	7578581	CSTF2T|HepG2	52
chr17	7577726	7578726	PVT1|u87|ENSG00000161960|dwES	chr17	7578345	7578350	GRSF1|HepG2	5
chr17	7577726	7578726	PVT1|u87|ENSG00000161960|dwES	chr17	7578017	7578081	ZNF622|K562	64
chr17	7577726	7578726	PVT1|u87|ENSG00000161960|dwES	chr17	7578329	7578372	U2AF2|K562	43
chr17	7577726	7578726	PVT1|u87|ENSG00000161960|dwES	chr17	7578061	7578084	METAP2|K562	23
chr17	7577726	7578726	PVT1|u87|ENSG00000161960|dwES	chr17	7578676	7578702	IGF2BP3|HEK293	26
chr17	7577726	7578726	PVT1|u87|ENSG00000161960|dwES	chr17	7578034	7578060	U2AF2|HepG2	26
chr17	7577726	7578726	PVT1|u87|ENSG00000161960|dwES	chr17	7577960	7578013	HLTF|K562	53
chr17	7577726	7578726	PVT1|u87|ENSG00000161960|dwES	chr17	7578007	7578029	TROVE2|HepG2	22
chr17	7577726	7578726	PVT1|u87|ENSG00000161960|dwES	chr17	7578050	7578082	AGO2|HEK293	32
chr17	7577726	7578726	PVT1|u87|ENSG00000161960|dwES	chr17	7577827	7577838	AGGF1|HepG2	11
chr17	7577726	7578726	PVT1|u87|ENSG00000161960|dwES	chr17	7577827	7577850	KHDRBS1|K562	23
chr17	7577726	7578726	PVT1|u87|ENSG00000161960|dwES	chr17	7578676	7578762	CPSF4|HEK293	50
chr17	7577726	7578726	PVT1|u87|ENSG00000161960|dwES	chr17	7577979	7577995	PTBP1|HepG2	16
chr17	7577726	7578726	PVT1|u87|ENSG00000161960|dwES	chr17	7578082	7578087	SMNDC1|K562	5
chr17	7577726	7578726	PVT1|u87|ENSG00000161960|dwES	chr17	7578210	7578243	ZNF622|K562	33
chr17	7577726	7578726	PVT1|u87|ENSG00000161960|dwES	chr17	7577765	7577795	PRPF8|HepG2	30
chr17	7577726	7578726	PVT1|u87|ENSG00000161960|dwES	chr17	7577726	7577757	HNRNPM|K562	31
chr17	7577726	7578726	PVT1|u87|ENSG00000161960|dwES	chr17	7578029	7578085	LIN28B|K562	56
chr17	7577726	7578726	PVT1|u87|ENSG00000161960|dwES	chr17	7578009	7578091	MTPAP|K562	82
chr17	7577726	7578726	PVT1|u87|ENSG00000161960|dwES	chr17	7578057	7578068	NKRF|HepG2	11
chr17	7577726	7578726	PVT1|u87|ENSG00000161960|dwES	chr17	7578057	7578094	HNRNPUL1|HepG2	37
chr17	7577726	7578726	PVT1|u87|ENSG00000161960|dwES	chr17	7578016	7578035	NOL12|HepG2	19
chr17	7577726	7578726	PVT1|u87|ENSG00000161960|dwES	chr17	7577963	7578007	RPS5|K562	44
chr17	7577726	7578726	PVT1|u87|ENSG00000161960|dwES	chr17	7578039	7578086	SRSF9|HepG2	47
chr17	7577726	7578726	PVT1|u87|ENSG00000161960|dwES	chr17	7578061	7578090	LIN28B|HepG2	29
chr17	7577726	7578726	PVT1|u87|ENSG00000161960|dwES	chr17	7578343	7578361	GTF2F1|K562	18
chr17	7577726	7578726	PVT1|u87|ENSG00000161960|dwES	chr17	7578054	7578089	DDX6|HepG2	35
chr17	7577726	7578726	PVT1|u87|ENSG00000161960|dwES	chr17	7577829	7577840	YBX3|K562	11
chr17	7577726	7578726	PVT1|u87|ENSG00000161960|dwES	chr17	7578040	7578087	HNRNPU|HepG2	47
chr17	7577726	7578726	PVT1|u87|ENSG00000161960|dwES	chr17	7578078	7578082	SMNDC1|K562	4
chr17	7577726	7578726	PVT1|u87|ENSG00000161960|dwES	chr17	7578341	7578344	SAFB2|K562	3
chr17	7577726	7578726	PVT1|u87|ENSG00000161960|dwES	chr17	7578236	7578245	TAF15|K562	9
chr17	7577726	7578726	PVT1|u87|ENSG00000161960|dwES	chr17	7577758	7577799	SF3B4|HepG2	41
chr17	7577726	7578726	PVT1|u87|ENSG00000161960|dwES	chr17	7578356	7578376	FUBP3|HepG2	20
chr17	7577726	7578726	PVT1|u87|ENSG00000161960|dwES	chr17	7578468	7578561	DDX55|K562	93
chr17	7577726	7578726	PVT1|u87|ENSG00000161960|dwES	chr17	7578353	7578381	GRWD1|HepG2	28
chr17	7577726	7578726	PVT1|u87|ENSG00000161960|dwES	chr17	7578116	7578136	U2AF2|K562	20
chr17	7577726	7578726	PVT1|u87|ENSG00000161960|dwES	chr17	7577959	7578010	RPS5|HepG2	51
chr17	7577726	7578726	PVT1|u87|ENSG00000161960|dwES	chr17	7577975	7578006	RBM15|K562	31
chr17	7577726	7578726	PVT1|u87|ENSG00000161960|dwES	chr17	7577959	7577996	UPF1|K562	37
chr17	7577726	7578726	PVT1|u87|ENSG00000161960|dwES	chr17	7577838	7577853	LIN28B|HepG2	15
chr17	7577726	7578726	PVT1|u87|ENSG00000161960|dwES	chr17	7578485	7578525	QKI|HepG2	40
chr17	7577726	7578726	PVT1|u87|ENSG00000161960|dwES	chr17	7578500	7578512	SBDS|K562	12
chr17	7577726	7578726	PVT1|u87|ENSG00000161960|dwES	chr17	7577936	7577962	FBL|HEK293	26
chr17	7577726	7578726	PVT1|u87|ENSG00000161960|dwES	chr17	7578030	7578077	NCBP2|K562	47
chr17	7577726	7578726	PVT1|u87|ENSG00000161960|dwES	chr17	7578065	7578089	PUM2|K562	24
chr17	7577726	7578726	PVT1|u87|ENSG00000161960|dwES	chr17	7578039	7578079	AUH|K562	40
chr17	7577726	7578726	PVT1|u87|ENSG00000161960|dwES	chr17	7578683	7578691	TNRC6A|K562	8
chr17	7577726	7578726	PVT1|u87|ENSG00000161960|dwES	chr17	7578632	7578693	DDX55|K562	61
chr17	7577726	7578726	PVT1|u87|ENSG00000161960|dwES	chr17	7577901	7577909	BUD13|K562	8
chr17	7577726	7578726	PVT1|u87|ENSG00000161960|dwES	chr17	7578235	7578286	PRPF8|HepG2	51
chr17	7577726	7578726	PVT1|u87|ENSG00000161960|dwES	chr17	7578006	7578090	METAP2|K562	84
chr17	7577726	7578726	PVT1|u87|ENSG00000161960|dwES	chr17	7578034	7578081	AUH|K562	47
chr17	7577726	7578726	PVT1|u87|ENSG00000161960|dwES	chr17	7578017	7578087	RBM15|HepG2	70
chr17	7577726	7578726	PVT1|u87|ENSG00000161960|dwES	chr17	7578490	7578512	RPS3|HepG2	22
chr17	7577726	7578726	PVT1|u87|ENSG00000161960|dwES	chr17	7577961	7578007	RBM15|HepG2	46
chr17	7577726	7578726	PVT1|u87|ENSG00000161960|dwES	chr17	7577966	7578002	CSTF2|HeLa	36
chr17	7577726	7578726	PVT1|u87|ENSG00000161960|dwES	chr17	7578500	7578535	YWHAG|K562	35
chr17	7577726	7578726	PVT1|u87|ENSG00000161960|dwES	chr17	7577960	7577994	PTBP1|K562	34
chr17	7577726	7578726	PVT1|u87|ENSG00000161960|dwES	chr17	7578422	7578489	ZNF622|K562	67
chr17	7577726	7578726	PVT1|u87|ENSG00000161960|dwES	chr17	7578341	7578370	FXR1|K562	29
chr17	7577726	7578726	PVT1|u87|ENSG00000161960|dwES	chr17	7578354	7578370	CPSF6|K562	16
chr17	7577726	7578726	PVT1|u87|ENSG00000161960|dwES	chr17	7577959	7578004	SND1|HepG2	45
chr17	7577726	7578726	PVT1|u87|ENSG00000161960|dwES	chr17	7578531	7578551	RBM27|K562	20
chr17	7577726	7578726	PVT1|u87|ENSG00000161960|dwES	chr17	7578035	7578059	NOL12|HepG2	24
chr17	7577726	7578726	PVT1|u87|ENSG00000161960|dwES	chr17	7578044	7578085	HNRNPM|HepG2	41
chr17	7577726	7578726	PVT1|u87|ENSG00000161960|dwES	chr17	7578022	7578094	TIA1|K562	72
chr17	7577726	7578726	PVT1|u87|ENSG00000161960|dwES	chr17	7578056	7578094	RPS3|HepG2	38
chr17	7577726	7578726	PVT1|u87|ENSG00000161960|dwES	chr17	7578163	7578179	HNRNPU|K562	16
chr17	7577726	7578726	PVT1|u87|ENSG00000161960|dwES	chr17	7577906	7577913	YBX3|K562	7
chr17	7577726	7578726	PVT1|u87|ENSG00000161960|dwES	chr17	7578430	7578470	SRSF7|K562	40
chr17	7577726	7578726	PVT1|u87|ENSG00000161960|dwES	chr17	7578020	7578093	DDX6|HepG2	73
chr17	7577726	7578726	PVT1|u87|ENSG00000161960|dwES	chr17	7578425	7578473	DDX55|K562	48
chr17	7577726	7578726	PVT1|u87|ENSG00000161960|dwES	chr17	7578421	7578477	GRWD1|HepG2	56
chr17	7577726	7578726	PVT1|u87|ENSG00000161960|dwES	chr17	7577998	7578011	DKC1|HepG2	13
chr17	7577726	7578726	PVT1|u87|ENSG00000161960|dwES	chr17	7578021	7578082	GPKOW|K562	61
chr17	7577726	7578726	PVT1|u87|ENSG00000161960|dwES	chr17	7578164	7578169	AARS|K562	5
chr17	7577726	7578726	PVT1|u87|ENSG00000161960|dwES	chr17	7578505	7578578	HNRNPM|K562	73
chr17	7577726	7578726	PVT1|u87|ENSG00000161960|dwES	chr17	7577998	7578088	GTF2F1|K562	90
chr17	7577726	7578726	PVT1|u87|ENSG00000161960|dwES	chr17	7578164	7578180	FXR2|K562	16
chr17	7577726	7578726	PVT1|u87|ENSG00000161960|dwES	chr17	7577953	7577993	NOL12|HepG2	40
chr17	7577726	7578726	PVT1|u87|ENSG00000161960|dwES	chr17	7578044	7578084	SUGP2|HepG2	40
chr17	7577726	7578726	PVT1|u87|ENSG00000161960|dwES	chr17	7578508	7578516	TIA1|K562	8
chr17	7577726	7578726	PVT1|u87|ENSG00000161960|dwES	chr17	7577977	7578020	DDX6|HepG2	43
chr17	7577726	7578726	PVT1|u87|ENSG00000161960|dwES	chr17	7577892	7577918	DDX55|HepG2	26
chr17	7577726	7578726	PVT1|u87|ENSG00000161960|dwES	chr17	7578166	7578174	UCHL5|K562	8
chr17	7577726	7578726	PVT1|u87|ENSG00000161960|dwES	chr17	7578012	7578051	NCBP2|HepG2	39
chr17	7577726	7578726	PVT1|u87|ENSG00000161960|dwES	chr17	7578660	7578697	DHX30|K562	37
chr17	7577726	7578726	PVT1|u87|ENSG00000161960|dwES	chr17	7578024	7578077	DHX30|K562	53
chr17	7577726	7578726	PVT1|u87|ENSG00000161960|dwES	chr17	7578060	7578062	DKC1|HepG2	2
chr17	7577726	7578726	PVT1|u87|ENSG00000161960|dwES	chr17	7577952	7578014	EIF4G2|K562	62
chr17	7577726	7578726	PVT1|u87|ENSG00000161960|dwES	chr17	7578037	7578059	PCBP2|HepG2	22
chr17	7577726	7578726	PVT1|u87|ENSG00000161960|dwES	chr17	7578040	7578089	QKI|HepG2	49
chr17	7577726	7578726	PVT1|u87|ENSG00000161960|dwES	chr17	7578526	7578559	EIF4G2|K562	33
chr17	7577726	7578726	PVT1|u87|ENSG00000161960|dwES	chr17	7578488	7578496	TBRG4|HepG2	8
chr17	7577726	7578726	PVT1|u87|ENSG00000161960|dwES	chr17	7578224	7578241	SRSF7|K562	17
chr17	7577726	7578726	PVT1|u87|ENSG00000161960|dwES	chr17	7577970	7578012	NCBP2|HepG2	42
chr17	7577726	7578726	PVT1|u87|ENSG00000161960|dwES	chr17	7578164	7578170	GRWD1|HepG2	6
chr17	7577726	7578726	PVT1|u87|ENSG00000161960|dwES	chr17	7578035	7578093	SUPV3L1|HepG2	58
chr17	7577726	7578726	PVT1|u87|ENSG00000161960|dwES	chr17	7577964	7577989	GRWD1|HepG2	25
chr17	7577726	7578726	PVT1|u87|ENSG00000161960|dwES	chr17	7578043	7578086	HNRNPC|HepG2	43
chr17	7577726	7578726	PVT1|u87|ENSG00000161960|dwES	chr17	7578073	7578087	TRA2A|K562	14
chr17	7577726	7578726	PVT1|u87|ENSG00000161960|dwES	chr17	7578687	7578699	TBRG4|HepG2	12
chr17	7577726	7578726	PVT1|u87|ENSG00000161960|dwES	chr17	7578343	7578354	UCHL5|HepG2	11
chr17	7577726	7578726	PVT1|u87|ENSG00000161960|dwES	chr17	7578034	7578066	FMR1|K562	32
chr17	7577726	7578726	PVT1|u87|ENSG00000161960|dwES	chr17	7578556	7578576	CPSF6|K562	20
chr17	7577726	7578726	PVT1|u87|ENSG00000161960|dwES	chr17	7578016	7578094	KHDRBS1|K562	78
chr17	7577726	7578726	PVT1|u87|ENSG00000161960|dwES	chr17	7577899	7577904	YBX3|K562	5
chr17	7577726	7578726	PVT1|u87|ENSG00000161960|dwES	chr17	7577895	7577916	SUB1|HepG2	21
chr17	7577726	7578726	PVT1|u87|ENSG00000161960|dwES	chr17	7578022	7578026	NOLC1|HepG2	4
chr17	7577726	7578726	PVT1|u87|ENSG00000161960|dwES	chr17	7577955	7578012	TRA2A|K562	57
chr17	7577726	7578726	PVT1|u87|ENSG00000161960|dwES	chr17	7577988	7577993	CPSF6|K562	5
chr17	7577726	7578726	PVT1|u87|ENSG00000161960|dwES	chr17	7577996	7578013	SMNDC1|K562	17
chr17	7577726	7578726	PVT1|u87|ENSG00000161960|dwES	chr17	7578060	7578075	LIN28B|HepG2	15
chr17	7577726	7578726	PVT1|u87|ENSG00000161960|dwES	chr17	7578675	7578698	DDX59|HepG2	23
chr17	7577726	7578726	PVT1|u87|ENSG00000161960|dwES	chr17	7578076	7578083	SF3B4|HepG2	7
chr17	7577726	7578726	PVT1|u87|ENSG00000161960|dwES	chr17	7578012	7578093	PPIL4|K562	81
chr17	7577726	7578726	PVT1|u87|ENSG00000161960|dwES	chr17	7577956	7578010	NKRF|HepG2	54
chr17	7577726	7578726	PVT1|u87|ENSG00000161960|dwES	chr17	7578039	7578077	SLTM|K562	38
chr17	7577726	7578726	PVT1|u87|ENSG00000161960|dwES	chr17	7577994	7578010	NKRF|HepG2	16
chr17	7577726	7578726	PVT1|u87|ENSG00000161960|dwES	chr17	7577955	7578009	BUD13|K562	54
chr17	7577726	7578726	PVT1|u87|ENSG00000161960|dwES	chr17	7577998	7578012	HNRNPUL1|K562	14
chr17	7577726	7578726	PVT1|u87|ENSG00000161960|dwES	chr17	7578343	7578364	SND1|K562	21
chr17	7577726	7578726	PVT1|u87|ENSG00000161960|dwES	chr17	7578497	7578537	TAF15|K562	40
chr17	7577726	7578726	PVT1|u87|ENSG00000161960|dwES	chr17	7577958	7577997	U2AF2|HepG2	39
chr17	7577726	7578726	PVT1|u87|ENSG00000161960|dwES	chr17	7578057	7578093	KHDRBS1|K562	36
chr17	7577726	7578726	PVT1|u87|ENSG00000161960|dwES	chr17	7577981	7578010	DDX3X|HepG2	29
chr17	7577726	7578726	PVT1|u87|ENSG00000161960|dwES	chr17	7577957	7578016	PUS1|K562	59
chr17	7577726	7578726	PVT1|u87|ENSG00000161960|dwES	chr17	7578672	7578689	DHX30|HepG2	17
chr17	7577726	7578726	PVT1|u87|ENSG00000161960|dwES	chr17	7577832	7577874	GNL3|K562	42
chr17	7577726	7578726	PVT1|u87|ENSG00000161960|dwES	chr17	7578300	7578377	PRPF8|K562	77
chr17	7577726	7578726	PVT1|u87|ENSG00000161960|dwES	chr17	7578022	7578028	EIF4G2|K562	6
chr17	7577726	7578726	PVT1|u87|ENSG00000161960|dwES	chr17	7578646	7578702	LSM11|HepG2	56
chr17	7577726	7578726	PVT1|u87|ENSG00000161960|dwES	chr17	7578017	7578086	LARP7|K562	69
chr17	7577726	7578726	PVT1|u87|ENSG00000161960|dwES	chr17	7578445	7578470	LSM11|HepG2	25
chr17	7577726	7578726	PVT1|u87|ENSG00000161960|dwES	chr17	7578058	7578093	PTBP1|HepG2	35
chr17	7577726	7578726	PVT1|u87|ENSG00000161960|dwES	chr17	7577955	7577962	SMNDC1|K562	7
chr17	7577726	7578726	PVT1|u87|ENSG00000161960|dwES	chr17	7578663	7578686	DHX30|HepG2	23
chr17	7577726	7578726	PVT1|u87|ENSG00000161960|dwES	chr17	7578051	7578085	NCBP2|HepG2	34
chr17	7577726	7578726	PVT1|u87|ENSG00000161960|dwES	chr17	7578164	7578174	IGF2BP1|HepG2	10
chr17	7577726	7578726	PVT1|u87|ENSG00000161960|dwES	chr17	7577825	7577882	LIN28A|H9	57
chr17	7577726	7578726	PVT1|u87|ENSG00000161960|dwES	chr17	7577890	7577913	CSTF2T|K562	23
chr17	7577726	7578726	PVT1|u87|ENSG00000161960|dwES	chr17	7577995	7578087	HNRNPA1|K562	92
chr17	7577726	7578726	PVT1|u87|ENSG00000161960|dwES	chr17	7578034	7578076	AUH|HepG2	42
chr17	7577726	7578726	PVT1|u87|ENSG00000161960|dwES	chr17	7578659	7578705	TIA1|K562	46
chr17	7577726	7578726	PVT1|u87|ENSG00000161960|dwES	chr17	7578013	7578091	FASTKD2|K562	78
chr17	7577726	7578726	PVT1|u87|ENSG00000161960|dwES	chr17	7577954	7577994	NOL12|HepG2	40
chr17	7577726	7578726	PVT1|u87|ENSG00000161960|dwES	chr17	7578304	7578379	PRPF8|K562	75
chr17	7577726	7578726	PVT1|u87|ENSG00000161960|dwES	chr17	7578024	7578069	ILF3|K562	45
chr17	7577726	7578726	PVT1|u87|ENSG00000161960|dwES	chr17	7578632	7578654	TROVE2|K562	22
chr17	7577726	7578726	PVT1|u87|ENSG00000161960|dwES	chr17	7578123	7578132	SMNDC1|HepG2	9
chr17	7577726	7578726	PVT1|u87|ENSG00000161960|dwES	chr17	7578056	7578093	SMNDC1|K562	37
chr17	7577726	7578726	PVT1|u87|ENSG00000161960|dwES	chr17	7578059	7578088	NOL12|HepG2	29
chr17	7577726	7578726	PVT1|u87|ENSG00000161960|dwES	chr17	7577960	7578005	UCHL5|K562	45
chr17	7577726	7578726	PVT1|u87|ENSG00000161960|dwES	chr17	7578022	7578077	ILF3|K562	55
chr17	7577726	7578726	PVT1|u87|ENSG00000161960|dwES	chr17	7577756	7577804	SF3B4|HepG2	48
chr17	7577726	7578726	PVT1|u87|ENSG00000161960|dwES	chr17	7578520	7578558	LSM11|HepG2	38
chr17	7577726	7578726	PVT1|u87|ENSG00000161960|dwES	chr17	7578024	7578067	IGF2BP3|HepG2	43
chr17	7577726	7578726	PVT1|u87|ENSG00000161960|dwES	chr17	7578045	7578083	SRSF7|HepG2	38
chr17	7577726	7578726	PVT1|u87|ENSG00000161960|dwES	chr17	7578264	7578297	PCBP2|HepG2	33
chr17	7577726	7578726	PVT1|u87|ENSG00000161960|dwES	chr17	7578009	7578062	TAF15|HepG2	53
chr17	7577726	7578726	PVT1|u87|ENSG00000161960|dwES	chr17	7578049	7578080	U2AF2|HepG2	31
chr17	7577726	7578726	PVT1|u87|ENSG00000161960|dwES	chr17	7577826	7577841	RPS3|HepG2	15
chr17	7577726	7578726	PVT1|u87|ENSG00000161960|dwES	chr17	7578032	7578083	RBM27|K562	51
chr17	7577726	7578726	PVT1|u87|ENSG00000161960|dwES	chr17	7577898	7577939	SRSF7|HepG2	41
chr17	7577726	7578726	PVT1|u87|ENSG00000161960|dwES	chr17	7578295	7578299	U2AF2|K562	4
chr17	7577726	7578726	PVT1|u87|ENSG00000161960|dwES	chr17	7578013	7578093	LARP4|K562	80
chr17	7577726	7578726	PVT1|u87|ENSG00000161960|dwES	chr17	7577826	7577830	ZNF622|K562	4
chr17	7577726	7578726	PVT1|u87|ENSG00000161960|dwES	chr17	7578354	7578369	CPSF6|K562	15
chr17	7577726	7578726	PVT1|u87|ENSG00000161960|dwES	chr17	7577962	7577998	SND1|K562	36
chr17	7577726	7578726	PVT1|u87|ENSG00000161960|dwES	chr17	7578223	7578236	DGCR8|HepG2	13
chr17	7577726	7578726	PVT1|u87|ENSG00000161960|dwES	chr17	7577881	7577955	TIA1|HepG2	74
chr17	7577726	7578726	PVT1|u87|ENSG00000161960|dwES	chr17	7577770	7577802	AGO1|HEK293	32
chr17	7577726	7578726	PVT1|u87|ENSG00000161960|dwES	chr17	7578164	7578171	DHX30|K562	7
chr17	7577726	7578726	PVT1|u87|ENSG00000161960|dwES	chr17	7578020	7578095	CSTF2|HepG2	75
chr17	7577726	7578726	PVT1|u87|ENSG00000161960|dwES	chr17	7577831	7577838	RBFOX2|K562	7
chr17	7577726	7578726	PVT1|u87|ENSG00000161960|dwES	chr17	7578009	7578092	CSTF2|HepG2	83
chr17	7577726	7578726	PVT1|u87|ENSG00000161960|dwES	chr17	7578022	7578085	HNRNPU|K562	63
chr17	7577726	7578726	PVT1|u87|ENSG00000161960|dwES	chr17	7578023	7578085	FTO|K562	62
chr17	7577726	7578726	PVT1|u87|ENSG00000161960|dwES	chr17	7578027	7578037	XRN2|HepG2	10
chr17	7577726	7578726	PVT1|u87|ENSG00000161960|dwES	chr17	7578006	7578091	CDC40|HepG2	85
chr17	7577726	7578726	PVT1|u87|ENSG00000161960|dwES	chr17	7577825	7577882	NUDT21|HEK293	57
chr17	7577726	7578726	PVT1|u87|ENSG00000161960|dwES	chr17	7577861	7577900	PPIL4|K562	39
chr17	7577726	7578726	PVT1|u87|ENSG00000161960|dwES	chr17	7578169	7578176	UCHL5|HepG2	7
chr17	7577726	7578726	PVT1|u87|ENSG00000161960|dwES	chr17	7577967	7578016	FKBP4|HepG2	49
chr17	7577726	7578726	PVT1|u87|ENSG00000161960|dwES	chr17	7578064	7578075	RPS3|HepG2	11
chr17	7577726	7578726	PVT1|u87|ENSG00000161960|dwES	chr17	7578015	7578087	SND1|HepG2	72
chr17	7577726	7578726	PVT1|u87|ENSG00000161960|dwES	chr17	7578656	7578700	FAM120A|HepG2	44
chr17	7577726	7578726	PVT1|u87|ENSG00000161960|dwES	chr17	7577954	7578014	AUH|HepG2	60
chr17	7577726	7578726	PVT1|u87|ENSG00000161960|dwES	chr17	7578460	7578525	YBX3|K562	65
chr17	7577726	7578726	PVT1|u87|ENSG00000161960|dwES	chr17	7577980	7577996	NSUN2|K562	16
chr17	7577726	7578726	PVT1|u87|ENSG00000161960|dwES	chr17	7578430	7578446	SRSF7|HepG2	16
chr17	7577726	7578726	PVT1|u87|ENSG00000161960|dwES	chr17	7578656	7578679	NOLC1|K562	23
chr17	7577726	7578726	PVT1|u87|ENSG00000161960|dwES	chr17	7577976	7578012	RBM22|HepG2	36
chr17	7577726	7578726	PVT1|u87|ENSG00000161960|dwES	chr17	7577895	7577963	PRPF8|HepG2	68
chr17	7577726	7578726	PVT1|u87|ENSG00000161960|dwES	chr17	7577828	7577849	DDX3X|K562	21
chr17	7577726	7578726	PVT1|u87|ENSG00000161960|dwES	chr17	7577968	7577990	LSM11|K562	22
chr17	7577726	7578726	PVT1|u87|ENSG00000161960|dwES	chr17	7578034	7578085	SRSF1|HepG2	51
chr17	7577726	7578726	PVT1|u87|ENSG00000161960|dwES	chr17	7577951	7577992	AARS|K562	41
chr17	7577726	7578726	PVT1|u87|ENSG00000161960|dwES	chr17	7577968	7578009	SRSF1|K562	41
chr17	7577726	7578726	PVT1|u87|ENSG00000161960|dwES	chr17	7577904	7577914	LARP4|HepG2	10
chr17	7577726	7578726	PVT1|u87|ENSG00000161960|dwES	chr17	7578058	7578090	NOLC1|HepG2	32
chr17	7577726	7578726	PVT1|u87|ENSG00000161960|dwES	chr17	7577908	7577910	IGF2BP2|K562	2
chr17	7577726	7578726	PVT1|u87|ENSG00000161960|dwES	chr17	7578035	7578078	TBRG4|HepG2	43
chr17	7577726	7578726	PVT1|u87|ENSG00000161960|dwES	chr17	7577829	7577854	TARDBP|K562	25
chr17	7577726	7578726	PVT1|u87|ENSG00000161960|dwES	chr17	7577826	7577843	EXOSC5|K562	17
chr17	7577726	7578726	PVT1|u87|ENSG00000161960|dwES	chr17	7577826	7577855	LIN28B|HepG2	29
chr17	7577726	7578726	PVT1|u87|ENSG00000161960|dwES	chr17	7578479	7578556	GTF2F1|K562	77
chr17	7577726	7578726	PVT1|u87|ENSG00000161960|dwES	chr17	7578044	7578077	IGF2BP2|K562	33
chr17	7577726	7578726	PVT1|u87|ENSG00000161960|dwES	chr17	7578038	7578081	RBM15|K562	43
chr17	7577726	7578726	PVT1|u87|ENSG00000161960|dwES	chr17	7578026	7578088	TARDBP|K562	62
chr17	7577726	7578726	PVT1|u87|ENSG00000161960|dwES	chr17	7578023	7578029	TRA2A|K562	6
chr17	7577726	7578726	PVT1|u87|ENSG00000161960|dwES	chr17	7578036	7578080	HNRNPM|HepG2	44
chr17	7577726	7578726	PVT1|u87|ENSG00000161960|dwES	chr17	7577905	7577912	NCBP2|HepG2	7
chr17	7577726	7578726	PVT1|u87|ENSG00000161960|dwES	chr17	7578676	7578722	CPSF4|HEK293	46
chr17	7577726	7578726	PVT1|u87|ENSG00000161960|dwES	chr17	7577973	7577994	AUH|HepG2	21
chr17	7577726	7578726	PVT1|u87|ENSG00000161960|dwES	chr17	7578668	7578694	METAP2|K562	26
chr17	7577726	7578726	PVT1|u87|ENSG00000161960|dwES	chr17	7578341	7578347	HNRNPA1|K562	6
chr17	7577726	7578726	PVT1|u87|ENSG00000161960|dwES	chr17	7578015	7578091	TNRC6A|K562	76
chr17	7577726	7578726	PVT1|u87|ENSG00000161960|dwES	chr17	7577979	7577992	SUGP2|HepG2	13
chr17	7577726	7578726	PVT1|u87|ENSG00000161960|dwES	chr17	7578057	7578094	SF3B4|K562	37
chr17	7577726	7578726	PVT1|u87|ENSG00000161960|dwES	chr17	7577962	7578014	HNRNPK|HepG2	52
chr17	7577726	7578726	PVT1|u87|ENSG00000161960|dwES	chr17	7577834	7577921	SRSF1|K562	87
chr17	7577726	7578726	PVT1|u87|ENSG00000161960|dwES	chr17	7578065	7578094	TRA2A|HepG2	29
chr17	7577726	7578726	PVT1|u87|ENSG00000161960|dwES	chr17	7578043	7578082	FUBP3|HepG2	39
chr17	7577726	7578726	PVT1|u87|ENSG00000161960|dwES	chr17	7578676	7578702	IGF2BP2|HEK293	26
chr17	7577726	7578726	PVT1|u87|ENSG00000161960|dwES	chr17	7578632	7578711	LSM11|HepG2	79
chr17	7577726	7578726	PVT1|u87|ENSG00000161960|dwES	chr17	7578499	7578514	GRSF1|HepG2	15
chr17	7577726	7578726	PVT1|u87|ENSG00000161960|dwES	chr17	7578157	7578175	U2AF1|HepG2	18
chr17	7577726	7578726	PVT1|u87|ENSG00000161960|dwES	chr17	7578022	7578080	BUD13|HepG2	58
chr17	7577726	7578726	PVT1|u87|ENSG00000161960|dwES	chr17	7577964	7577987	U2AF2|K562	23
chr17	7577726	7578726	PVT1|u87|ENSG00000161960|dwES	chr17	7578660	7578700	LARP4|HepG2	40
chr17	7577726	7578726	PVT1|u87|ENSG00000161960|dwES	chr17	7578036	7578083	TIA1|HepG2	47
chr17	7577726	7578726	PVT1|u87|ENSG00000161960|dwES	chr17	7577972	7578009	TRA2A|K562	37
chr17	7577726	7578726	PVT1|u87|ENSG00000161960|dwES	chr17	7578038	7578080	AUH|HepG2	42
chr17	7577726	7578726	PVT1|u87|ENSG00000161960|dwES	chr17	7578166	7578176	RBM15|K562	10
chr17	7577726	7578726	PVT1|u87|ENSG00000161960|dwES	chr17	7578029	7578083	UPF1|K562	54
chr17	7577726	7578726	PVT1|u87|ENSG00000161960|dwES	chr17	7578068	7578083	NKRF|HepG2	15
chr17	7577726	7578726	PVT1|u87|ENSG00000161960|dwES	chr17	7578013	7578091	ILF3|HepG2	78
chr17	7577726	7578726	PVT1|u87|ENSG00000161960|dwES	chr17	7577827	7577842	AGGF1|K562	15
chr17	7577726	7578726	PVT1|u87|ENSG00000161960|dwES	chr17	7577959	7578010	EIF3D|HepG2	51
chr17	7577726	7578726	PVT1|u87|ENSG00000161960|dwES	chr17	7577973	7577998	CSTF2T|K562	25
chr17	7577726	7578726	PVT1|u87|ENSG00000161960|dwES	chr17	7578538	7578548	PPIG|HepG2	10
chr17	7577726	7578726	PVT1|u87|ENSG00000161960|dwES	chr17	7577949	7578001	XRN2|K562	52
chr17	7577726	7578726	PVT1|u87|ENSG00000161960|dwES	chr17	7577897	7577952	PRPF8|HepG2	55
chr17	7577726	7578726	PVT1|u87|ENSG00000161960|dwES	chr17	7578061	7578083	LARP7|HepG2	22
chr17	7577726	7578726	PVT1|u87|ENSG00000161960|dwES	chr17	7578164	7578165	FAM120A|K562	1
chr17	7577726	7578726	PVT1|u87|ENSG00000161960|dwES	chr17	7578027	7578107	U2AF2|K562	80
chr17	7577726	7578726	PVT1|u87|ENSG00000161960|dwES	chr17	7577958	7578003	CDC40|HepG2	45
chr17	7577726	7578726	PVT1|u87|ENSG00000161960|dwES	chr17	7577983	7578002	RBM5|HepG2	19
chr17	7577726	7578726	PVT1|u87|ENSG00000161960|dwES	chr17	7578527	7578543	DDX3X|K562	16
chr17	7577726	7578726	PVT1|u87|ENSG00000161960|dwES	chr17	7578013	7578088	BCCIP|HepG2	75
chr17	7577726	7578726	PVT1|u87|ENSG00000161960|dwES	chr17	7578482	7578537	IGF2BP1|HepG2	55
chr17	7577726	7578726	PVT1|u87|ENSG00000161960|dwES	chr17	7577826	7577851	UCHL5|HepG2	25
chr17	7577726	7578726	PVT1|u87|ENSG00000161960|dwES	chr17	7578325	7578370	U2AF2|HepG2	45
chr17	7577726	7578726	PVT1|u87|ENSG00000161960|dwES	chr17	7578619	7578633	LSM11|HepG2	14
chr17	7577726	7578726	PVT1|u87|ENSG00000161960|dwES	chr17	7577825	7577888	GRWD1|HepG2	63
chr17	7577726	7578726	PVT1|u87|ENSG00000161960|dwES	chr17	7577903	7577916	SND1|HepG2	13
chr17	7577726	7578726	PVT1|u87|ENSG00000161960|dwES	chr17	7578055	7578059	NOLC1|HepG2	4
chr17	7577726	7578726	PVT1|u87|ENSG00000161960|dwES	chr17	7578027	7578075	FXR1|K562	48
chr17	7577726	7578726	PVT1|u87|ENSG00000161960|dwES	chr17	7577972	7578021	XRN2|HepG2	49
chr17	7577726	7578726	PVT1|u87|ENSG00000161960|dwES	chr17	7578007	7578092	DDX24|K562	85
chr17	7577726	7578726	PVT1|u87|ENSG00000161960|dwES	chr17	7578490	7578580	FXR2|K562	90
chr17	7577726	7578726	PVT1|u87|ENSG00000161960|dwES	chr17	7578106	7578142	EFTUD2|HepG2	36
chr17	7577726	7578726	PVT1|u87|ENSG00000161960|dwES	chr17	7577930	7577943	SF3B4|K562	13
chr17	7577726	7578726	PVT1|u87|ENSG00000161960|dwES	chr17	7578062	7578093	TAF15|HepG2	31
chr17	7577726	7578726	PVT1|u87|ENSG00000161960|dwES	chr17	7578035	7578057	DDX3X|K562	22
chr17	7577726	7578726	PVT1|u87|ENSG00000161960|dwES	chr17	7577858	7577886	PRPF8|K562	28
chr17	7577726	7578726	PVT1|u87|ENSG00000161960|dwES	chr17	7577972	7577992	EFTUD2|HepG2	20
chr17	7577726	7578726	PVT1|u87|ENSG00000161960|dwES	chr17	7577828	7577851	FXR1|K562	23
chr17	7577726	7578726	PVT1|u87|ENSG00000161960|dwES	chr17	7578165	7578181	IGF2BP1|K562	16
chr17	7577726	7578726	PVT1|u87|ENSG00000161960|dwES	chr17	7578016	7578059	NOLC1|K562	43
chr17	7577726	7578726	PVT1|u87|ENSG00000161960|dwES	chr17	7578326	7578363	DDX55|K562	37
chr17	7577726	7578726	PVT1|u87|ENSG00000161960|dwES	chr17	7578018	7578087	U2AF1|HepG2	69
chr17	7577726	7578726	PVT1|u87|ENSG00000161960|dwES	chr17	7578346	7578362	SND1|HepG2	16
chr17	7577726	7578726	PVT1|u87|ENSG00000161960|dwES	chr17	7577875	7577881	UCHL5|HepG2	6
chr17	7577726	7578726	PVT1|u87|ENSG00000161960|dwES	chr17	7578512	7578562	SUGP2|HepG2	50
chr17	7577726	7578726	PVT1|u87|ENSG00000161960|dwES	chr17	7578543	7578580	SRSF9|HepG2	37
chr17	7577726	7578726	PVT1|u87|ENSG00000161960|dwES	chr17	7577977	7577999	SUB1|HepG2	22
chr17	7577726	7578726	PVT1|u87|ENSG00000161960|dwES	chr17	7577954	7578001	RPS11|K562	47
chr17	7577726	7578726	PVT1|u87|ENSG00000161960|dwES	chr17	7578024	7578058	LIN28B|HepG2	34
chr17	7577726	7578726	PVT1|u87|ENSG00000161960|dwES	chr17	7577956	7578002	POLR2G|HepG2	46
chr17	7577726	7578726	PVT1|u87|ENSG00000161960|dwES	chr17	7578075	7578088	DKC1|HepG2	13
chr17	7577726	7578726	PVT1|u87|ENSG00000161960|dwES	chr17	7577969	7578011	DDX24|K562	42
chr17	7577726	7578726	PVT1|u87|ENSG00000161960|dwES	chr17	7578164	7578170	DDX3X|K562	6
chr17	7577726	7578726	PVT1|u87|ENSG00000161960|dwES	chr17	7577831	7577843	LSM11|K562	12
chr17	7577726	7578726	PVT1|u87|ENSG00000161960|dwES	chr17	7577898	7577900	SLBP|K562	2
chr17	7577726	7578726	PVT1|u87|ENSG00000161960|dwES	chr17	7578029	7578092	FTO|K562	63
chr17	7577726	7578726	PVT1|u87|ENSG00000161960|dwES	chr17	7578016	7578091	XPO5|HepG2	75
chr17	7577726	7578726	PVT1|u87|ENSG00000161960|dwES	chr17	7577956	7577996	EIF3D|HepG2	40
chr17	7577726	7578726	PVT1|u87|ENSG00000161960|dwES	chr17	7578020	7578032	RBFOX2|K562	12
chr17	7577726	7578726	PVT1|u87|ENSG00000161960|dwES	chr17	7578021	7578059	SF3A3|HepG2	38
chr17	7577726	7578726	PVT1|u87|ENSG00000161960|dwES	chr17	7578031	7578087	NCBP2|HepG2	56
chr17	7577726	7578726	PVT1|u87|ENSG00000161960|dwES	chr17	7578488	7578553	SRSF1|HepG2	65
chr17	7577726	7578726	PVT1|u87|ENSG00000161960|dwES	chr17	7577887	7577944	UCHL5|K562	57
chr17	7577726	7578726	PVT1|u87|ENSG00000161960|dwES	chr17	7578341	7578353	GRWD1|HepG2	12
chr17	7577726	7578726	PVT1|u87|ENSG00000161960|dwES	chr17	7578002	7578014	NOLC1|HepG2	12
chr17	7577726	7578726	PVT1|u87|ENSG00000161960|dwES	chr17	7577955	7578002	UCHL5|HepG2	47
chr17	7577726	7578726	PVT1|u87|ENSG00000161960|dwES	chr17	7577888	7577922	UCHL5|HepG2	34
chr17	7577726	7578726	PVT1|u87|ENSG00000161960|dwES	chr17	7578467	7578554	DDX6|K562	87
chr17	7577726	7578726	PVT1|u87|ENSG00000161960|dwES	chr17	7578013	7578019	SMNDC1|K562	6
chr17	7577726	7578726	PVT1|u87|ENSG00000161960|dwES	chr17	7578165	7578185	ZNF622|K562	20
chr17	7577726	7578726	PVT1|u87|ENSG00000161960|dwES	chr17	7578340	7578371	LSM11|HepG2	31
chr17	7577726	7578726	PVT1|u87|ENSG00000161960|dwES	chr17	7578519	7578571	HNRNPL|K562	52
chr17	7577726	7578726	PVT1|u87|ENSG00000161960|dwES	chr17	7577994	7578009	NOL12|HepG2	15
chr17	7577726	7578726	PVT1|u87|ENSG00000161960|dwES	chr17	7578495	7578570	SLTM|K562	75
chr17	7577726	7578726	PVT1|u87|ENSG00000161960|dwES	chr17	7578021	7578076	POLR2G|HepG2	55
chr17	7577726	7578726	PVT1|u87|ENSG00000161960|dwES	chr17	7577963	7578011	UCHL5|K562	48
chr17	7577726	7578726	PVT1|u87|ENSG00000161960|dwES	chr17	7578029	7578057	TRA2A|K562	28
chr17	7577726	7578726	PVT1|u87|ENSG00000161960|dwES	chr17	7578170	7578189	GRWD1|HepG2	19
chr17	7577726	7578726	PVT1|u87|ENSG00000161960|dwES	chr17	7578339	7578370	PRPF8|HepG2	31
chr17	7577726	7578726	PVT1|u87|ENSG00000161960|dwES	chr17	7578164	7578175	YBX3|K562	11
chr17	7577726	7578726	PVT1|u87|ENSG00000161960|dwES	chr17	7578336	7578356	ZRANB2|K562	20
chr17	7577726	7578726	PVT1|u87|ENSG00000161960|dwES	chr17	7578486	7578563	FASTKD2|HepG2	77
chr17	7577726	7578726	PVT1|u87|ENSG00000161960|dwES	chr17	7578049	7578055	NOLC1|HepG2	6
chr17	7577726	7578726	PVT1|u87|ENSG00000161960|dwES	chr17	7578428	7578454	GEMIN5|K562	26
chr17	7577726	7578726	PVT1|u87|ENSG00000161960|dwES	chr17	7578058	7578090	TIA1|K562	32
chr17	7577726	7578726	PVT1|u87|ENSG00000161960|dwES	chr17	7578012	7578088	BUD13|K562	76
chr17	7577726	7578726	PVT1|u87|ENSG00000161960|dwES	chr17	7578117	7578120	LSM11|HepG2	3
chr17	7577726	7578726	PVT1|u87|ENSG00000161960|dwES	chr17	7578025	7578071	HNRNPA1|HepG2	46
chr17	7577726	7578726	PVT1|u87|ENSG00000161960|dwES	chr17	7578020	7578032	BUD13|K562	12
chr17	7577726	7578726	PVT1|u87|ENSG00000161960|dwES	chr17	7578239	7578241	IGF2BP1|K562	2
chr17	7577726	7578726	PVT1|u87|ENSG00000161960|dwES	chr17	7578013	7578094	LARP4|HepG2	81
chr17	7577726	7578726	PVT1|u87|ENSG00000161960|dwES	chr17	7578047	7578056	SMNDC1|K562	9
chr17	7577726	7578726	PVT1|u87|ENSG00000161960|dwES	chr17	7578706	7578788	QKI|HepG2	20
chr17	7577726	7578726	PVT1|u87|ENSG00000161960|dwES	chr17	7577898	7577917	LIN28B|HepG2	19
chr17	7577726	7578726	PVT1|u87|ENSG00000161960|dwES	chr17	7578531	7578568	CSTF2|HepG2	37
chr17	7577726	7578726	PVT1|u87|ENSG00000161960|dwES	chr17	7578520	7578589	TIA1|HepG2	69
chr17	7577726	7578726	PVT1|u87|ENSG00000161960|dwES	chr17	7578061	7578077	CPSF6|K562	16
chr17	7577726	7578726	PVT1|u87|ENSG00000161960|dwES	chr17	7578026	7578049	NOLC1|HepG2	23
chr17	7577726	7578726	PVT1|u87|ENSG00000161960|dwES	chr17	7578051	7578085	TAF15|K562	34
chr17	7577726	7578726	PVT1|u87|ENSG00000161960|dwES	chr17	7578233	7578237	HNRNPA1|HepG2	4
chr17	7577726	7578726	PVT1|u87|ENSG00000161960|dwES	chr17	7577899	7577952	TIA1|K562	53
chr17	7577726	7578726	PVT1|u87|ENSG00000161960|dwES	chr17	7578020	7578056	RPS3|HepG2	36
chr17	7577726	7578726	PVT1|u87|ENSG00000161960|dwES	chr17	7578025	7578054	RPS3|K562	29
chr17	7577726	7578726	PVT1|u87|ENSG00000161960|dwES	chr17	7578059	7578091	IGF2BP1|K562	32
chr17	7577726	7578726	PVT1|u87|ENSG00000161960|dwES	chr17	7578012	7578086	GEMIN5|K562	74
chr17	7577726	7578726	PVT1|u87|ENSG00000161960|dwES	chr17	7578034	7578071	XRN2|K562	37
chr17	7577726	7578726	PVT1|u87|ENSG00000161960|dwES	chr17	7577826	7577837	DROSHA|K562	11
chr17	7577726	7578726	PVT1|u87|ENSG00000161960|dwES	chr17	7577958	7577994	BUD13|HepG2	36
chr17	7577726	7578726	PVT1|u87|ENSG00000161960|dwES	chr17	7578056	7578066	TROVE2|HepG2	10
chr17	7577726	7578726	PVT1|u87|ENSG00000161960|dwES	chr17	7578219	7578243	LSM11|HepG2	24
chr17	7577726	7578726	PVT1|u87|ENSG00000161960|dwES	chr17	7578041	7578081	FKBP4|HepG2	40
chr17	7577726	7578726	PVT1|u87|ENSG00000161960|dwES	chr17	7577826	7577858	GRWD1|HepG2	32
chr17	7577726	7578726	PVT1|u87|ENSG00000161960|dwES	chr17	7577886	7577907	DGCR8|HepG2	21
chr17	7577726	7578726	PVT1|u87|ENSG00000161960|dwES	chr17	7577828	7577836	FMR1|K562	8
chr17	7577726	7578726	PVT1|u87|ENSG00000161960|dwES	chr17	7577825	7577864	ZNF622|K562	39
chr17	7577726	7578726	PVT1|u87|ENSG00000161960|dwES	chr17	7577705	7577761	PRPF8|HepG2	35
chr17	7577726	7578726	PVT1|u87|ENSG00000161960|dwES	chr17	7578622	7578635	KHDRBS1|K562	13
chr17	7577726	7578726	PVT1|u87|ENSG00000161960|dwES	chr17	7578015	7578036	SLBP|K562	21
chr17	7577726	7578726	PVT1|u87|ENSG00000161960|dwES	chr17	7578013	7578091	AGGF1|K562	78
chr17	7577726	7578726	PVT1|u87|ENSG00000161960|dwES	chr17	7578027	7578033	DKC1|HepG2	6
chr17	7577726	7578726	PVT1|u87|ENSG00000161960|dwES	chr17	7578340	7578351	EFTUD2|HepG2	11
chr17	7577726	7578726	PVT1|u87|ENSG00000161960|dwES	chr17	7578030	7578059	AGGF1|HepG2	29
chr17	7577726	7578726	PVT1|u87|ENSG00000161960|dwES	chr17	7578061	7578084	SLBP|K562	23
chr17	7577726	7578726	PVT1|u87|ENSG00000161960|dwES	chr17	7577826	7577862	PPIG|HepG2	36
chr17	7577726	7578726	PVT1|u87|ENSG00000161960|dwES	chr17	7578452	7578467	PPIL4|K562	15
chr17	7577726	7578726	PVT1|u87|ENSG00000161960|dwES	chr17	7577955	7577999	SF3B4|K562	44
chr17	7577726	7578726	PVT1|u87|ENSG00000161960|dwES	chr17	7578340	7578395	GRWD1|HepG2	55
chr17	7577726	7578726	PVT1|u87|ENSG00000161960|dwES	chr17	7578033	7578078	SUGP2|HepG2	45
chr17	7577726	7578726	PVT1|u87|ENSG00000161960|dwES	chr17	7578499	7578547	UCHL5|K562	48
chr17	7577726	7578726	PVT1|u87|ENSG00000161960|dwES	chr17	7577958	7578006	TROVE2|K562	48
chr17	7577726	7578726	PVT1|u87|ENSG00000161960|dwES	chr17	7577966	7578009	SRSF1|HepG2	43
chr17	7577726	7578726	PVT1|u87|ENSG00000161960|dwES	chr17	7578033	7578047	SMNDC1|K562	14
chr17	7577726	7578726	PVT1|u87|ENSG00000161960|dwES	chr17	7578435	7578486	DDX55|HepG2	51
chr17	7577726	7578726	PVT1|u87|ENSG00000161960|dwES	chr17	7578023	7578056	HNRNPK|HepG2	33
chr17	7577726	7578726	PVT1|u87|ENSG00000161960|dwES	chr17	7577953	7578091	LSM11|K562	138
chr17	7577726	7578726	PVT1|u87|ENSG00000161960|dwES	chr17	7578663	7578707	FMR1|K562	44
chr17	7577726	7578726	PVT1|u87|ENSG00000161960|dwES	chr17	7578012	7578093	CDC40|HepG2	81
chr17	7577726	7578726	PVT1|u87|ENSG00000161960|dwES	chr17	7577971	7577989	FAM120A|HepG2	18
chr17	7577726	7578726	PVT1|u87|ENSG00000161960|dwES	chr17	7578181	7578189	YBX3|K562	8
chr17	7577726	7578726	PVT1|u87|ENSG00000161960|dwES	chr17	7577994	7578010	NOLC1|HepG2	16
chr17	7577726	7578726	PVT1|u87|ENSG00000161960|dwES	chr17	7578287	7578301	RBM22|K562	14
chr17	7577726	7578726	PVT1|u87|ENSG00000161960|dwES	chr17	7578023	7578065	PUM2|K562	42
chr17	7577726	7578726	PVT1|u87|ENSG00000161960|dwES	chr17	7578087	7578092	UCHL5|K562	5
chr17	7577726	7578726	PVT1|u87|ENSG00000161960|dwES	chr17	7578013	7578097	EFTUD2|K562	84
chr17	7577726	7578726	PVT1|u87|ENSG00000161960|dwES	chr17	7577953	7578015	QKI|K562	62
chr17	7577726	7578726	PVT1|u87|ENSG00000161960|dwES	chr17	7578230	7578240	SRSF1|K562	10
chr17	7577726	7578726	PVT1|u87|ENSG00000161960|dwES	chr17	7577822	7577879	BUD13|K562	57
chr17	7577726	7578726	PVT1|u87|ENSG00000161960|dwES	chr17	7578506	7578528	DDX6|HepG2	22
chr17	7577726	7578726	PVT1|u87|ENSG00000161960|dwES	chr17	7577960	7578005	LARP7|HepG2	45
chr17	7577726	7578726	PVT1|u87|ENSG00000161960|dwES	chr17	7578289	7578365	EFTUD2|K562	76
chr17	7577726	7578726	PVT1|u87|ENSG00000161960|dwES	chr17	7578511	7578581	TIA1|HepG2	70
chr17	7577726	7578726	PVT1|u87|ENSG00000161960|dwES	chr17	7578672	7578701	PUM2|K562	29
chr17	7577726	7578726	PVT1|u87|ENSG00000161960|dwES	chr17	7578020	7578085	XRCC6|HepG2	65
chr17	7577726	7578726	PVT1|u87|ENSG00000161960|dwES	chr17	7578023	7578080	EIF3D|HepG2	57
chr17	7577726	7578726	PVT1|u87|ENSG00000161960|dwES	chr17	7578002	7578014	PTBP1|HepG2	12
chr17	7577726	7578726	PVT1|u87|ENSG00000161960|dwES	chr17	7578164	7578178	SUB1|HepG2	14
chr17	7577726	7578726	PVT1|u87|ENSG00000161960|dwES	chr17	7578013	7578057	HLTF|K562	44
chr17	7577726	7578726	PVT1|u87|ENSG00000161960|dwES	chr17	7578668	7578704	LSM11|K562	36
chr17	7577726	7578726	PVT1|u87|ENSG00000161960|dwES	chr17	7578020	7578092	U2AF1|K562	72
chr17	7577726	7578726	PVT1|u87|ENSG00000161960|dwES	chr17	7578201	7578232	YBX3|K562	31
chr17	7577726	7578726	PVT1|u87|ENSG00000161960|dwES	chr17	7578716	7578781	HNRNPK|HepG2	10
chr17	7577726	7578726	PVT1|u87|ENSG00000161960|dwES	chr17	7577825	7577892	TARDBP|K562	67
chr17	7577726	7578726	PVT1|u87|ENSG00000161960|dwES	chr17	7577963	7577992	TAF15|K562	29
chr17	7577726	7578726	PVT1|u87|ENSG00000161960|dwES	chr17	7577906	7577916	LIN28B|K562	10
chr17	7577726	7578726	PVT1|u87|ENSG00000161960|dwES	chr17	7578036	7578061	DGCR8|HepG2	25
chr17	7577726	7578726	PVT1|u87|ENSG00000161960|dwES	chr17	7577903	7577911	LARP4|K562	8
chr17	7577726	7578726	PVT1|u87|ENSG00000161960|dwES	chr17	7578342	7578352	FMR1|K562	10
chr17	7577726	7578726	PVT1|u87|ENSG00000161960|dwES	chr17	7577982	7578093	RBM22|K562	111
chr17	7577726	7578726	PVT1|u87|ENSG00000161960|dwES	chr17	7578492	7578544	TIA1|K562	52
chr17	7577726	7578726	PVT1|u87|ENSG00000161960|dwES	chr17	7578013	7578081	NOLC1|K562	68
chr17	7577726	7578726	PVT1|u87|ENSG00000161960|dwES	chr17	7578663	7578689	DDX59|HepG2	26
chr17	7577726	7578726	PVT1|u87|ENSG00000161960|dwES	chr17	7578010	7578085	RPS5|HepG2	75
chr17	7577726	7578726	PVT1|u87|ENSG00000161960|dwES	chr17	7578038	7578076	IGF2BP1|HepG2	38
chr17	7577726	7578726	PVT1|u87|ENSG00000161960|dwES	chr17	7578016	7578066	PUS1|K562	50
chr17	7577726	7578726	PVT1|u87|ENSG00000161960|dwES	chr17	7577966	7578014	IGF2BP1|HepG2	48
chr17	7577726	7578726	PVT1|u87|ENSG00000161960|dwES	chr17	7578676	7578722	CPSF7|HEK293	46
chr17	7577726	7578726	PVT1|u87|ENSG00000161960|dwES	chr17	7578023	7578065	IGF2BP2|K562	42
chr17	7577726	7578726	PVT1|u87|ENSG00000161960|dwES	chr17	7578621	7578659	CSTF2T|HepG2	38
chr17	7577726	7578726	PVT1|u87|ENSG00000161960|dwES	chr17	7577970	7577997	EIF3H|HepG2	27
chr17	7577726	7578726	PVT1|u87|ENSG00000161960|dwES	chr17	7578486	7578580	FMR1|K562	94
chr17	7577726	7578726	PVT1|u87|ENSG00000161960|dwES	chr17	7577980	7577998	SLTM|HepG2	18
chr17	7577726	7578726	PVT1|u87|ENSG00000161960|dwES	chr17	7578534	7578562	ELAVL1|HEK293	28
chr17	7577726	7578726	PVT1|u87|ENSG00000161960|dwES	chr17	7577978	7577998	CSTF2T|HepG2	20
chr17	7577726	7578726	PVT1|u87|ENSG00000161960|dwES	chr17	7578433	7578458	UCHL5|HepG2	25
chr17	7577726	7578726	PVT1|u87|ENSG00000161960|dwES	chr17	7577826	7577846	IGF2BP1|K562	20
chr17	7577726	7578726	PVT1|u87|ENSG00000161960|dwES	chr17	7578087	7578092	PTBP1|HepG2	5
chr17	7577726	7578726	PVT1|u87|ENSG00000161960|dwES	chr17	7577972	7578088	HNRNPL|K562	116
chr17	7577726	7578726	PVT1|u87|ENSG00000161960|dwES	chr17	7578008	7578087	LSM11|HepG2	79
chr17	7577726	7578726	PVT1|u87|ENSG00000161960|dwES	chr17	7577962	7577999	GEMIN5|K562	37
chr17	7577726	7578726	PVT1|u87|ENSG00000161960|dwES	chr17	7578020	7578031	U2AF2|HepG2	11
chr17	7577726	7578726	PVT1|u87|ENSG00000161960|dwES	chr17	7578702	7578705	TBRG4|HepG2	3
chr17	7577726	7578726	PVT1|u87|ENSG00000161960|dwES	chr17	7578332	7578368	SFPQ|HepG2	36
chr17	7577726	7578726	PVT1|u87|ENSG00000161960|dwES	chr17	7577999	7578012	SF3B4|K562	13
chr17	7577726	7578726	PVT1|u87|ENSG00000161960|dwES	chr17	7578437	7578509	SBDS|K562	72
chr17	7577726	7578726	PVT1|u87|ENSG00000161960|dwES	chr17	7577959	7577998	HNRNPUL1|K562	39
chr17	7577726	7578726	PVT1|u87|ENSG00000161960|dwES	chr17	7578167	7578181	LSM11|HepG2	14
chr17	7577726	7578726	PVT1|u87|ENSG00000161960|dwES	chr17	7577826	7577838	SND1|HepG2	12
chr17	7577726	7578726	PVT1|u87|ENSG00000161960|dwES	chr17	7578677	7578700	KHDRBS1|K562	23
chr17	7577726	7578726	PVT1|u87|ENSG00000161960|dwES	chr17	7577954	7577997	HNRNPUL1|K562	43
chr17	7577726	7578726	PVT1|u87|ENSG00000161960|dwES	chr17	7578024	7578065	SF3B4|HepG2	41
chr17	7577726	7578726	PVT1|u87|ENSG00000161960|dwES	chr17	7578042	7578077	DDX42|K562	35
chr17	7577726	7578726	PVT1|u87|ENSG00000161960|dwES	chr17	7577966	7577996	SF3B1|K562	30
chr17	7577726	7578726	PVT1|u87|ENSG00000161960|dwES	chr17	7578344	7578416	FASTKD2|HepG2	72
chr17	7577726	7578726	PVT1|u87|ENSG00000161960|dwES	chr17	7578014	7578027	PTBP1|HepG2	13
chr17	7577726	7578726	PVT1|u87|ENSG00000161960|dwES	chr17	7578028	7578061	EIF4G2|K562	33
chr17	7577726	7578726	PVT1|u87|ENSG00000161960|dwES	chr17	7577908	7577910	TROVE2|K562	2
chr17	7577726	7578726	PVT1|u87|ENSG00000161960|dwES	chr17	7578037	7578055	EXOSC5|K562	18
chr17	7577726	7578726	PVT1|u87|ENSG00000161960|dwES	chr17	7577826	7577828	DHX30|K562	2
chr17	7577726	7578726	PVT1|u87|ENSG00000161960|dwES	chr17	7577936	7577962	CSTF2|HeLa	26
chr17	7577726	7578726	PVT1|u87|ENSG00000161960|dwES	chr17	7577828	7577851	MTPAP|K562	23
chr17	7577726	7578726	PVT1|u87|ENSG00000161960|dwES	chr17	7577970	7577998	DHX30|K562	28
chr17	7577726	7578726	PVT1|u87|ENSG00000161960|dwES	chr17	7577826	7577858	FUBP3|HepG2	32
chr17	7577726	7578726	PVT1|u87|ENSG00000161960|dwES	chr17	7577967	7578010	FTO|K562	43
chr17	7577726	7578726	PVT1|u87|ENSG00000161960|dwES	chr17	7578061	7578090	SF3A3|HepG2	29
chr17	7577726	7578726	PVT1|u87|ENSG00000161960|dwES	chr17	7578015	7578092	XPO5|HepG2	77
chr17	7577726	7578726	PVT1|u87|ENSG00000161960|dwES	chr17	7578501	7578531	DGCR8|K562	30
chr17	7577726	7578726	PVT1|u87|ENSG00000161960|dwES	chr17	7578341	7578344	YBX3|K562	3
chr17	7577726	7578726	PVT1|u87|ENSG00000161960|dwES	chr17	7578347	7578354	TNRC6A|K562	7
chr17	7577726	7578726	PVT1|u87|ENSG00000161960|dwES	chr17	7578014	7578034	AUH|HepG2	20
chr17	7577726	7578726	PVT1|u87|ENSG00000161960|dwES	chr17	7577861	7577886	FMR1|K562	25
chr17	7577726	7578726	PVT1|u87|ENSG00000161960|dwES	chr17	7578167	7578179	IGF2BP2|K562	12
chr17	7577726	7578726	PVT1|u87|ENSG00000161960|dwES	chr17	7578340	7578356	U2AF1|HepG2	16
chr17	7577726	7578726	PVT1|u87|ENSG00000161960|dwES	chr17	7578473	7578530	DDX55|K562	57
chr17	7577726	7578726	PVT1|u87|ENSG00000161960|dwES	chr17	7578005	7578039	HNRNPA1|K562	34
chr17	7577726	7578726	PVT1|u87|ENSG00000161960|dwES	chr17	7578347	7578357	XRN2|K562	10
chr17	7577726	7578726	PVT1|u87|ENSG00000161960|dwES	chr17	7578050	7578092	UCHL5|K562	42
chr17	7577726	7578726	PVT1|u87|ENSG00000161960|dwES	chr17	7578072	7578088	SND1|K562	16
chr17	7577726	7578726	PVT1|u87|ENSG00000161960|dwES	chr17	7578345	7578381	UCHL5|HepG2	36
chr17	7577726	7578726	PVT1|u87|ENSG00000161960|dwES	chr17	7578502	7578549	SRSF7|K562	47
chr17	7577726	7578726	PVT1|u87|ENSG00000161960|dwES	chr17	7578062	7578093	U2AF1|HepG2	31
chr17	7577726	7578726	PVT1|u87|ENSG00000161960|dwES	chr17	7577954	7578087	HNRNPL|HepG2	133
chr17	7577726	7578726	PVT1|u87|ENSG00000161960|dwES	chr17	7578246	7578289	EFTUD2|K562	43
chr17	7577726	7578726	PVT1|u87|ENSG00000161960|dwES	chr17	7577904	7577915	IGF2BP1|HepG2	11
chr17	7577726	7578726	PVT1|u87|ENSG00000161960|dwES	chr17	7578020	7578078	SRSF7|K562	58
chr17	7577726	7578726	PVT1|u87|ENSG00000161960|dwES	chr17	7578038	7578083	CSTF2T|HepG2	45
chr17	7577726	7578726	PVT1|u87|ENSG00000161960|dwES	chr17	7578164	7578173	LIN28B|K562	9
chr17	7577726	7578726	PVT1|u87|ENSG00000161960|dwES	chr17	7578661	7578702	SUPV3L1|HepG2	41
chr17	7577726	7578726	PVT1|u87|ENSG00000161960|dwES	chr17	7577887	7577901	HNRNPA1|HepG2	14
chr17	7577726	7578726	PVT1|u87|ENSG00000161960|dwES	chr17	7577968	7577990	TAF15|HepG2	22
chr17	7577726	7578726	PVT1|u87|ENSG00000161960|dwES	chr17	7578175	7578194	U2AF1|HepG2	19
chr17	7577726	7578726	PVT1|u87|ENSG00000161960|dwES	chr17	7578059	7578091	SRSF7|HepG2	32
chr17	7577726	7578726	PVT1|u87|ENSG00000161960|dwES	chr17	7577825	7577887	UCHL5|K562	62
chr17	7577726	7578726	PVT1|u87|ENSG00000161960|dwES	chr17	7578060	7578081	AGGF1|HepG2	21
chr17	7577726	7578726	PVT1|u87|ENSG00000161960|dwES	chr17	7577956	7578011	RBM27|K562	55
chr17	7577726	7578726	PVT1|u87|ENSG00000161960|dwES	chr17	7578522	7578574	SAFB2|K562	52
chr17	7577726	7578726	PVT1|u87|ENSG00000161960|dwES	chr17	7578661	7578700	EIF4G1|K562	39
chr17	7577726	7578726	PVT1|u87|ENSG00000161960|dwES	chr17	7578027	7578081	DDX55|HepG2	54
chr17	7577726	7578726	PVT1|u87|ENSG00000161960|dwES	chr17	7578489	7578542	UCHL5|HepG2	53
chr17	7577726	7578726	PVT1|u87|ENSG00000161960|dwES	chr17	7577912	7577916	LIN28B|K562	4
chr17	7577726	7578726	PVT1|u87|ENSG00000161960|dwES	chr17	7578035	7578080	POLR2G|HepG2	45
chr17	7577726	7578726	PVT1|u87|ENSG00000161960|dwES	chr17	7577959	7578012	AKAP8L|K562	53
chr17	7577726	7578726	PVT1|u87|ENSG00000161960|dwES	chr17	7578414	7578489	UCHL5|HepG2	75
chr17	7577726	7578726	PVT1|u87|ENSG00000161960|dwES	chr17	7577827	7577856	HLTF|K562	29
chr17	7577726	7578726	PVT1|u87|ENSG00000161960|dwES	chr17	7577955	7577993	DDX55|K562	38
chr17	7577726	7578726	PVT1|u87|ENSG00000161960|dwES	chr17	7578221	7578241	GTF2F1|K562	20
chr17	7577726	7578726	PVT1|u87|ENSG00000161960|dwES	chr17	7577958	7578009	MTPAP|K562	51
chr17	7577726	7578726	PVT1|u87|ENSG00000161960|dwES	chr17	7578043	7578081	PRPF8|HepG2	38
chr17	7577726	7578726	PVT1|u87|ENSG00000161960|dwES	chr17	7577965	7578009	CSTF2|HepG2	44
chr17	7577726	7578726	PVT1|u87|ENSG00000161960|dwES	chr17	7578116	7578127	PRPF8|HepG2	11
chr17	7577726	7578726	PVT1|u87|ENSG00000161960|dwES	chr17	7578029	7578085	EIF4G2|K562	56
chr17	7577726	7578726	PVT1|u87|ENSG00000161960|dwES	chr17	7578007	7578092	AKAP8L|K562	85
chr17	7577726	7578726	PVT1|u87|ENSG00000161960|dwES	chr17	7578057	7578086	TRA2A|K562	29
chr17	7577726	7578726	PVT1|u87|ENSG00000161960|dwES	chr17	7578016	7578072	SND1|K562	56
chr17	7577726	7578726	PVT1|u87|ENSG00000161960|dwES	chr17	7578031	7578090	SUB1|HepG2	59
chr17	7577726	7578726	PVT1|u87|ENSG00000161960|dwES	chr17	7578010	7578088	DDX55|K562	78
chr17	7577726	7578726	PVT1|u87|ENSG00000161960|dwES	chr17	7578245	7578313	PCBP2|HepG2	68
chr17	7577726	7578726	PVT1|u87|ENSG00000161960|dwES	chr17	7577974	7577996	FASTKD2|K562	22
chr17	7577726	7578726	PVT1|u87|ENSG00000161960|dwES	chr17	7577994	7578012	PTBP1|K562	18
chr17	7577726	7578726	PVT1|u87|ENSG00000161960|dwES	chr17	7577954	7577999	EIF3H|HepG2	45
chr17	7577726	7578726	PVT1|u87|ENSG00000161960|dwES	chr17	7578005	7578089	FASTKD2|HepG2	84
chr17	7577726	7578726	PVT1|u87|ENSG00000161960|dwES	chr17	7577849	7577863	TBRG4|HepG2	14
chr17	7577726	7578726	PVT1|u87|ENSG00000161960|dwES	chr17	7578645	7578765	QKI|K562	81
chr17	7577726	7578726	PVT1|u87|ENSG00000161960|dwES	chr17	7578661	7578712	CSTF2|HepG2	51
chr17	7577726	7578726	PVT1|u87|ENSG00000161960|dwES	chr17	7577906	7577988	EFTUD2|K562	82
chr17	7577726	7578726	PVT1|u87|ENSG00000161960|dwES	chr17	7578036	7578075	FAM120A|HepG2	39
chr17	7577726	7578726	PVT1|u87|ENSG00000161960|dwES	chr17	7578040	7578082	SAFB2|K562	42
chr17	7577726	7578726	PVT1|u87|ENSG00000161960|dwES	chr17	7577826	7577852	FMR1|K562	26
chr17	7577726	7578726	PVT1|u87|ENSG00000161960|dwES	chr17	7578238	7578244	YBX3|K562	6
chr17	7577726	7578726	PVT1|u87|ENSG00000161960|dwES	chr17	7578037	7578058	SMNDC1|K562	21
chr17	7577726	7578726	PVT1|u87|ENSG00000161960|dwES	chr17	7578486	7578503	SUPV3L1|HepG2	17
chr17	7577726	7578726	PVT1|u87|ENSG00000161960|dwES	chr17	7577978	7578002	DDX42|K562	24
chr17	7577726	7578726	PVT1|u87|ENSG00000161960|dwES	chr17	7577854	7577892	YBX3|K562	38
chr17	7577726	7578726	PVT1|u87|ENSG00000161960|dwES	chr17	7577906	7577931	CDC40|HepG2	25
chr17	7577726	7578726	PVT1|u87|ENSG00000161960|dwES	chr17	7578522	7578571	FMR1|K562	49
chr17	7577726	7578726	PVT1|u87|ENSG00000161960|dwES	chr17	7578028	7578078	ZNF622|K562	50
chr17	7577726	7578726	PVT1|u87|ENSG00000161960|dwES	chr17	7578277	7578318	XRN2|K562	41
chr17	7577726	7578726	PVT1|u87|ENSG00000161960|dwES	chr17	7578534	7578589	SLTM|K562	55
chr17	7577726	7578726	PVT1|u87|ENSG00000161960|dwES	chr17	7577978	7577994	PPIG|HepG2	16
chr17	7577726	7578726	PVT1|u87|ENSG00000161960|dwES	chr17	7577833	7577846	PRPF8|K562	13
chr17	7577726	7578726	PVT1|u87|ENSG00000161960|dwES	chr17	7577826	7577841	GNL3|K562	15
chr17	7577726	7578726	PVT1|u87|ENSG00000161960|dwES	chr17	7577975	7578009	SMNDC1|K562	34
chr17	7577726	7578726	PVT1|u87|ENSG00000161960|dwES	chr17	7577830	7577871	EIF4G1|K562	41
chr17	7577726	7578726	PVT1|u87|ENSG00000161960|dwES	chr17	7578012	7578059	MTPAP|K562	47
chr17	7577726	7578726	PVT1|u87|ENSG00000161960|dwES	chr17	7578040	7578079	FXR2|K562	39
chr17	7577726	7578726	PVT1|u87|ENSG00000161960|dwES	chr17	7578060	7578094	SRSF9|HepG2	34
chr17	7577726	7578726	PVT1|u87|ENSG00000161960|dwES	chr17	7577952	7578065	TRA2A|HepG2	113
chr17	7577726	7578726	PVT1|u87|ENSG00000161960|dwES	chr17	7577826	7577840	LIN28B|K562	14
chr17	7577726	7578726	PVT1|u87|ENSG00000161960|dwES	chr17	7578231	7578304	PRPF8|K562	73
chr17	7577726	7578726	PVT1|u87|ENSG00000161960|dwES	chr17	7577964	7578021	U2AF2|K562	57
chr17	7577726	7578726	PVT1|u87|ENSG00000161960|dwES	chr17	7577894	7577932	PPIG|HepG2	38
chr17	7577726	7578726	PVT1|u87|ENSG00000161960|dwES	chr17	7577962	7578096	QKI|HepG2	134
chr17	7577726	7578726	PVT1|u87|ENSG00000161960|dwES	chr17	7578059	7578091	BCCIP|HepG2	32
chr17	7577726	7578726	PVT1|u87|ENSG00000161960|dwES	chr17	7578009	7578056	XRCC6|K562	47
chr17	7577726	7578726	PVT1|u87|ENSG00000161960|dwES	chr17	7578055	7578088	SUB1|HepG2	33
chr17	7577726	7578726	PVT1|u87|ENSG00000161960|dwES	chr17	7577968	7577994	LARP4|HepG2	26
chr17	7577726	7578726	PVT1|u87|ENSG00000161960|dwES	chr17	7578041	7578077	HNRNPM|K562	36
chr17	7577726	7578726	PVT1|u87|ENSG00000161960|dwES	chr17	7578054	7578066	SF3B1|K562	12
chr17	7577726	7578726	PVT1|u87|ENSG00000161960|dwES	chr17	7577871	7577885	AGGF1|HepG2	14
chr17	7577726	7578726	PVT1|u87|ENSG00000161960|dwES	chr17	7577968	7577992	DDX59|HepG2	24
chr17	7577726	7578726	PVT1|u87|ENSG00000161960|dwES	chr17	7578036	7578077	RPS11|K562	41
chr17	7577726	7578726	PVT1|u87|ENSG00000161960|dwES	chr17	7577954	7577960	PTBP1|K562	6
chr17	7577726	7578726	PVT1|u87|ENSG00000161960|dwES	chr17	7577953	7578009	RPS5|K562	56
chr17	7577726	7578726	PVT1|u87|ENSG00000161960|dwES	chr17	7578161	7578181	TROVE2|K562	20
chr17	7577726	7578726	PVT1|u87|ENSG00000161960|dwES	chr17	7578235	7578244	GRWD1|HepG2	9
chr17	7577726	7578726	PVT1|u87|ENSG00000161960|dwES	chr17	7578032	7578068	TBRG4|K562	36
chr17	7577726	7578726	PVT1|u87|ENSG00000161960|dwES	chr17	7578009	7578092	XRCC6|K562	83
chr17	7577726	7578726	PVT1|u87|ENSG00000161960|dwES	chr17	7577970	7577991	HNRNPC|HepG2	21
chr17	7577726	7578726	PVT1|u87|ENSG00000161960|dwES	chr17	7578024	7578059	IGF2BP1|K562	35
chr17	7577726	7578726	PVT1|u87|ENSG00000161960|dwES	chr17	7578055	7578091	EXOSC5|K562	36
chr17	7577726	7578726	PVT1|u87|ENSG00000161960|dwES	chr17	7577898	7577938	HNRNPA1|K562	40
chr17	7577726	7578726	PVT1|u87|ENSG00000161960|dwES	chr17	7578509	7578539	GRWD1|HepG2	30
chr17	7577726	7578726	PVT1|u87|ENSG00000161960|dwES	chr17	7578101	7578172	SF3B4|HepG2	71
chr17	7577726	7578726	PVT1|u87|ENSG00000161960|dwES	chr17	7578021	7578084	PRPF8|HepG2	63
chr17	7577726	7578726	PVT1|u87|ENSG00000161960|dwES	chr17	7578656	7578694	XPO5|HepG2	38
chr17	7577726	7578726	PVT1|u87|ENSG00000161960|dwES	chr17	7578006	7578090	GRSF1|HepG2	84
chr17	7577726	7578726	PVT1|u87|ENSG00000161960|dwES	chr17	7578630	7578714	DDX55|HepG2	84
chr17	7577726	7578726	PVT1|u87|ENSG00000161960|dwES	chr17	7578490	7578507	GRWD1|HepG2	17
chr17	7577726	7578726	PVT1|u87|ENSG00000161960|dwES	chr17	7578057	7578092	PTBP1|K562	35
chr17	7577726	7578726	PVT1|u87|ENSG00000161960|dwES	chr17	7577887	7577902	GRSF1|HepG2	15
chr17	7577726	7578726	PVT1|u87|ENSG00000161960|dwES	chr17	7578155	7578182	U2AF1|K562	27
chr17	7577726	7578726	PVT1|u87|ENSG00000161960|dwES	chr17	7578343	7578366	PPIG|HepG2	23
chr17	7577726	7578726	PVT1|u87|ENSG00000161960|dwES	chr17	7578602	7578662	CSTF2|HEK293	60
chr17	7577726	7578726	PVT1|u87|ENSG00000161960|dwES	chr17	7578050	7578082	PTBP1|HEK293T	32
chr17	7577726	7578726	PVT1|u87|ENSG00000161960|dwES	chr17	7578342	7578363	XRN2|K562	21
chr17	7577726	7578726	PVT1|u87|ENSG00000161960|dwES	chr17	7578662	7578693	DGCR8|HepG2	31
chr17	7577726	7578726	PVT1|u87|ENSG00000161960|dwES	chr17	7578048	7578074	CSTF2T|K562	26
chr17	7577726	7578726	PVT1|u87|ENSG00000161960|dwES	chr17	7577968	7577990	DROSHA|K562	22
chr17	7577726	7578726	PVT1|u87|ENSG00000161960|dwES	chr17	7578612	7578654	HNRNPL|HepG2	42
chr17	7577726	7578726	PVT1|u87|ENSG00000161960|dwES	chr17	7577963	7578006	XRN2|K562	43
chr17	7577726	7578726	PVT1|u87|ENSG00000161960|dwES	chr17	7577824	7577859	DGCR8|HepG2	35
chr17	7577726	7578726	PVT1|u87|ENSG00000161960|dwES	chr17	7578085	7578094	NKRF|HepG2	9
chr17	7577726	7578726	PVT1|u87|ENSG00000161960|dwES	chr17	7578674	7578706	SUGP2|HepG2	32
chr17	7577726	7578726	PVT1|u87|ENSG00000161960|dwES	chr17	7578541	7578572	IGF2BP3|HepG2	31
chr17	7577726	7578726	PVT1|u87|ENSG00000161960|dwES	chr17	7578037	7578075	TAF15|K562	38
chr17	7577726	7578726	PVT1|u87|ENSG00000161960|dwES	chr17	7578110	7578141	RBM5|HepG2	31
chr17	7577726	7578726	PVT1|u87|ENSG00000161960|dwES	chr17	7578684	7578698	PUM2|K562	14
chr17	7577726	7578726	PVT1|u87|ENSG00000161960|dwES	chr17	7578012	7578093	RBM22|HepG2	81
chr17	7577726	7578726	PVT1|u87|ENSG00000161960|dwES	chr17	7578107	7578141	U2AF2|HepG2	34
chr17	7577726	7578726	PVT1|u87|ENSG00000161960|dwES	chr17	7578022	7578031	SRSF1|K562	9
chr17	7577726	7578726	PVT1|u87|ENSG00000161960|dwES	chr17	7578028	7578037	SMNDC1|K562	9
chr17	7577726	7578726	PVT1|u87|ENSG00000161960|dwES	chr17	7578719	7578780	FUBP3|HepG2	7
chr17	7577726	7578726	PVT1|u87|ENSG00000161960|dwES	chr17	7578018	7578027	DKC1|HepG2	9
chr17	7577726	7578726	PVT1|u87|ENSG00000161960|dwES	chr17	7577986	7578012	TBRG4|K562	26
chr17	7577726	7578726	PVT1|u87|ENSG00000161960|dwES	chr17	7577960	7578004	SBDS|K562	44
chr17	7577726	7578726	PVT1|u87|ENSG00000161960|dwES	chr17	7577902	7577958	TIA1|K562	56
chr17	7577726	7578726	PVT1|u87|ENSG00000161960|dwES	chr17	7578012	7578020	PTBP1|K562	8
chr17	7577726	7578726	PVT1|u87|ENSG00000161960|dwES	chr17	7577894	7577954	TIA1|HepG2	60
chr17	7577726	7578726	PVT1|u87|ENSG00000161960|dwES	chr17	7578529	7578567	EIF4G2|K562	38
chr17	7577726	7578726	PVT1|u87|ENSG00000161960|dwES	chr17	7578472	7578536	FAM120A|K562	64
chr17	7577726	7578726	PVT1|u87|ENSG00000161960|dwES	chr17	7578526	7578579	PCBP2|HepG2	53
chr17	7577726	7578726	PVT1|u87|ENSG00000161960|dwES	chr17	7578019	7578083	RBFOX2|HepG2	64
chr17	7577726	7578726	PVT1|u87|ENSG00000161960|dwES	chr17	7577971	7578001	LARP4|K562	30
chr17	7577726	7578726	PVT1|u87|ENSG00000161960|dwES	chr17	7577967	7578006	FASTKD2|K562	39
chr17	7577726	7578726	PVT1|u87|ENSG00000161960|dwES	chr17	7578034	7578049	SMNDC1|HepG2	15
chr17	7577726	7578726	PVT1|u87|ENSG00000161960|dwES	chr17	7578023	7578056	RPS5|K562	33
chr17	7577726	7578726	PVT1|u87|ENSG00000161960|dwES	chr17	7578025	7578086	GRWD1|HepG2	61
chr17	7577726	7578726	PVT1|u87|ENSG00000161960|dwES	chr17	7578056	7578087	HNRNPA1|K562	31
chr17	7577726	7578726	PVT1|u87|ENSG00000161960|dwES	chr17	7578602	7578662	CPSF7|HEK293	60
chr17	7577726	7578726	PVT1|u87|ENSG00000161960|dwES	chr17	7578218	7578243	UCHL5|K562	25
chr17	7577726	7578726	PVT1|u87|ENSG00000161960|dwES	chr17	7578523	7578580	PCBP2|HepG2	57
chr17	7577726	7578726	PVT1|u87|ENSG00000161960|dwES	chr17	7578342	7578375	UCHL5|K562	33
chr17	7577726	7578726	PVT1|u87|ENSG00000161960|dwES	chr17	7577975	7577990	GRSF1|HepG2	15
chr17	7577726	7578726	PVT1|u87|ENSG00000161960|dwES	chr17	7578033	7578067	SF3B4|HepG2	34
chr17	7577726	7578726	PVT1|u87|ENSG00000161960|dwES	chr17	7578170	7578178	ZNF622|K562	8
chr17	7577726	7578726	PVT1|u87|ENSG00000161960|dwES	chr17	7578344	7578365	SND1|K562	21
chr17	7577726	7578726	PVT1|u87|ENSG00000161960|dwES	chr17	7578664	7578704	HNRNPL|HepG2	40
chr17	7577726	7578726	PVT1|u87|ENSG00000161960|dwES	chr17	7578516	7578561	HNRNPL|K562	45
chr17	7577726	7578726	PVT1|u87|ENSG00000161960|dwES	chr17	7578022	7578086	DDX24|K562	64
chr17	7577726	7578726	PVT1|u87|ENSG00000161960|dwES	chr17	7578010	7578091	AGGF1|K562	81
chr17	7577726	7578726	PVT1|u87|ENSG00000161960|dwES	chr17	7577956	7577962	SND1|K562	6
chr17	7577726	7578726	PVT1|u87|ENSG00000161960|dwES	chr17	7577959	7578008	LSM11|HepG2	49
chr17	7577726	7578726	PVT1|u87|ENSG00000161960|dwES	chr17	7577972	7578007	DDX24|K562	35
chr17	7577726	7578726	PVT1|u87|ENSG00000161960|dwES	chr17	7577751	7577768	DDX42|K562	17
chr17	7577726	7578726	PVT1|u87|ENSG00000161960|dwES	chr17	7577826	7577872	ILF3|K562	46
chr17	7577726	7578726	PVT1|u87|ENSG00000161960|dwES	chr17	7578436	7578469	SND1|K562	33
chr17	7577726	7578726	PVT1|u87|ENSG00000161960|dwES	chr17	7577968	7578005	FASTKD2|HepG2	37
chr17	7577726	7578726	PVT1|u87|ENSG00000161960|dwES	chr17	7578659	7578686	HNRNPL|K562	27
chr17	7577726	7578726	PVT1|u87|ENSG00000161960|dwES	chr17	7578008	7578058	RBM5|HepG2	50
chr17	7577726	7578726	PVT1|u87|ENSG00000161960|dwES	chr17	7577828	7577845	SND1|K562	17
chr17	7577726	7578726	PVT1|u87|ENSG00000161960|dwES	chr17	7577959	7578002	BUD13|HepG2	43
chr17	7577726	7578726	PVT1|u87|ENSG00000161960|dwES	chr17	7578469	7578516	LARP4|HepG2	47
chr17	7577726	7578726	PVT1|u87|ENSG00000161960|dwES	chr17	7578166	7578172	HNRNPA1|HepG2	6
chr17	7577726	7578726	PVT1|u87|ENSG00000161960|dwES	chr17	7578277	7578308	SF3B4|HepG2	31
chr17	7577726	7578726	PVT1|u87|ENSG00000161960|dwES	chr17	7577716	7577783	EFTUD2|HepG2	57
chr17	7577726	7578726	PVT1|u87|ENSG00000161960|dwES	chr17	7577954	7577996	PTBP1|HepG2	42
chr17	7577726	7578726	PVT1|u87|ENSG00000161960|dwES	chr17	7577960	7577998	CSTF2|HepG2	38
chr17	7577726	7578726	PVT1|u87|ENSG00000161960|dwES	chr17	7578602	7578662	TIAL1|HeLa	60
chr17	7577726	7578726	PVT1|u87|ENSG00000161960|dwES	chr17	7578036	7578095	ILF3|HepG2	59
chr17	7577726	7578726	PVT1|u87|ENSG00000161960|dwES	chr17	7578005	7578084	CSTF2T|HepG2	79
chr17	7577726	7578726	PVT1|u87|ENSG00000161960|dwES	chr17	7578000	7578037	RBM15|K562	37
chr17	7577726	7578726	PVT1|u87|ENSG00000161960|dwES	chr17	7578063	7578076	DGCR8|HepG2	13
chr17	7577726	7578726	PVT1|u87|ENSG00000161960|dwES	chr17	7578011	7578062	U2AF1|HepG2	51
chr17	7577726	7578726	PVT1|u87|ENSG00000161960|dwES	chr17	7578020	7578061	PTBP1|K562	41
chr17	7577726	7578726	PVT1|u87|ENSG00000161960|dwES	chr17	7577831	7577889	SRSF1|K562	58
chr17	7577726	7578726	PVT1|u87|ENSG00000161960|dwES	chr17	7578010	7578014	NOLC1|HepG2	4
chr17	7577726	7578726	PVT1|u87|ENSG00000161960|dwES	chr17	7578716	7578720	TBRG4|HepG2	4
chr17	7577726	7578726	PVT1|u87|ENSG00000161960|dwES	chr17	7578437	7578455	DDX6|K562	18
chr17	7577726	7578726	PVT1|u87|ENSG00000161960|dwES	chr17	7578027	7578055	SF3B1|K562	28
chr17	7577726	7578726	PVT1|u87|ENSG00000161960|dwES	chr17	7577855	7577907	LIN28B|HepG2	52
chr17	7577726	7578726	PVT1|u87|ENSG00000161960|dwES	chr17	7578012	7578030	HNRNPUL1|K562	18
chr17	7577726	7578726	PVT1|u87|ENSG00000161960|dwES	chr17	7577923	7577928	GRWD1|HepG2	5
chr17	7577726	7578726	PVT1|u87|ENSG00000161960|dwES	chr17	7577900	7577920	UCHL5|HepG2	20
chr17	7577726	7578726	PVT1|u87|ENSG00000161960|dwES	chr17	7578027	7578053	PTBP1|HepG2	26
chr17	7577726	7578726	PVT1|u87|ENSG00000161960|dwES	chr17	7578677	7578685	FXR2|K562	8
chr17	7577726	7578726	PVT1|u87|ENSG00000161960|dwES	chr17	7578028	7578094	DDX55|K562	66
chr17	7577726	7578726	PVT1|u87|ENSG00000161960|dwES	chr17	7577853	7577898	LIN28B|HepG2	45
chr17	7577726	7578726	PVT1|u87|ENSG00000161960|dwES	chr17	7577736	7577745	HNRNPM|K562	9
chr17	7577726	7578726	PVT1|u87|ENSG00000161960|dwES	chr17	7578666	7578778	QKI|K562	60
chr17	7577726	7578726	PVT1|u87|ENSG00000161960|dwES	chr17	7577825	7577882	ELAVL1|HEK293	57
chr17	7577726	7578726	PVT1|u87|ENSG00000161960|dwES	chr17	7578059	7578091	MTPAP|K562	32
chr17	7577726	7578726	PVT1|u87|ENSG00000161960|dwES	chr17	7578028	7578084	RPS3|K562	56
chr17	7577726	7578726	PVT1|u87|ENSG00000161960|dwES	chr17	7577958	7578004	FTO|K562	46
chr17	7577726	7578726	PVT1|u87|ENSG00000161960|dwES	chr17	7577979	7578006	AARS|K562	27
chr17	7577726	7578726	PVT1|u87|ENSG00000161960|dwES	chr17	7577893	7577911	HNRNPA1|HepG2	18
chr17	7577726	7578726	PVT1|u87|ENSG00000161960|dwES	chr17	7578032	7578081	RBFOX2|K562	49
chr17	7577726	7578726	PVT1|u87|ENSG00000161960|dwES	chr17	7578656	7578698	TIA1|HepG2	42
chr17	7577726	7578726	PVT1|u87|ENSG00000161960|dwES	chr17	7578602	7578662	CSTF2T|HEK293	60
chr17	7577726	7578726	PVT1|u87|ENSG00000161960|dwES	chr17	7577875	7577921	UCHL5|K562	46
chr17	7577726	7578726	PVT1|u87|ENSG00000161960|dwES	chr17	7578051	7578067	FMR1|K562	16
chr17	7577726	7578726	PVT1|u87|ENSG00000161960|dwES	chr17	7578520	7578564	GRWD1|HepG2	44
chr17	7577726	7578726	PVT1|u87|ENSG00000161960|dwES	chr17	7577826	7577856	UCHL5|HepG2	30
chr17	7577726	7578726	PVT1|u87|ENSG00000161960|dwES	chr17	7578234	7578242	TAF15|HepG2	8
chr17	7577726	7578726	PVT1|u87|ENSG00000161960|dwES	chr17	7577978	7578013	LARP4|K562	35
chr17	7577726	7578726	PVT1|u87|ENSG00000161960|dwES	chr17	7577963	7577978	KHDRBS1|K562	15
chr17	7577726	7578726	PVT1|u87|ENSG00000161960|dwES	chr17	7578656	7578705	CSTF2|HepG2	49
chr17	7577726	7578726	PVT1|u87|ENSG00000161960|dwES	chr17	7577962	7577996	SMNDC1|K562	34
chr17	7577726	7578726	PVT1|u87|ENSG00000161960|dwES	chr17	7577966	7578007	BUD13|K562	41
chr17	7577726	7578726	PVT1|u87|ENSG00000161960|dwES	chr17	7578044	7578091	ZRANB2|K562	47
chr17	7577726	7578726	PVT1|u87|ENSG00000161960|dwES	chr17	7578015	7578092	HNRNPC|HepG2	77
chr17	7577726	7578726	PVT1|u87|ENSG00000161960|dwES	chr17	7578043	7578074	CPSF6|K562	31
chr17	7577726	7578726	PVT1|u87|ENSG00000161960|dwES	chr17	7578050	7578082	NUDT21|HEK293	32
chr17	7577726	7578726	PVT1|u87|ENSG00000161960|dwES	chr17	7578163	7578182	FMR1|K562	19
chr17	7577726	7578726	PVT1|u87|ENSG00000161960|dwES	chr17	7578006	7578092	GEMIN5|K562	86
chr17	7577726	7578726	PVT1|u87|ENSG00000161960|dwES	chr17	7578014	7578090	UCHL5|HepG2	76
chr17	7577726	7578726	PVT1|u87|ENSG00000161960|dwES	chr17	7577865	7577880	RPS3|HepG2	15
chr17	7577726	7578726	PVT1|u87|ENSG00000161960|dwES	chr17	7578067	7578087	UCHL5|HepG2	20
chr17	7577726	7578726	PVT1|u87|ENSG00000161960|dwES	chr17	7578021	7578064	RBM5|HepG2	43
chr17	7577726	7578726	PVT1|u87|ENSG00000161960|dwES	chr17	7578000	7578013	EIF3H|HepG2	13
chr17	7577726	7578726	PVT1|u87|ENSG00000161960|dwES	chr17	7578024	7578055	LIN28B|HepG2	31
chr17	7577726	7578726	PVT1|u87|ENSG00000161960|dwES	chr17	7577998	7578011	UCHL5|HepG2	13
chr17	7577726	7578726	PVT1|u87|ENSG00000161960|dwES	chr17	7578505	7578516	DDX55|HepG2	11
chr17	7577726	7578726	PVT1|u87|ENSG00000161960|dwES	chr17	7578056	7578095	LARP7|HepG2	39
chr17	7577726	7578726	PVT1|u87|ENSG00000161960|dwES	chr17	7578667	7578698	PCBP2|HepG2	31
chr17	7577726	7578726	PVT1|u87|ENSG00000161960|dwES	chr17	7578067	7578086	YWHAG|K562	19
chr17	7577726	7578726	PVT1|u87|ENSG00000161960|dwES	chr17	7578423	7578466	ZNF622|K562	43
chr17	7577726	7578726	PVT1|u87|ENSG00000161960|dwES	chr17	7578478	7578570	IGF2BP2|K562	92
chr17	7577726	7578726	PVT1|u87|ENSG00000161960|dwES	chr17	7578033	7578037	DKC1|HepG2	4
chr17	7577726	7578726	PVT1|u87|ENSG00000161960|dwES	chr17	7577886	7577979	PRPF8|K562	93
chr17	7577726	7578726	PVT1|u87|ENSG00000161960|dwES	chr17	7578014	7578091	EWSR1|K562	77
chr17	7577726	7578726	PVT1|u87|ENSG00000161960|dwES	chr17	7578471	7578513	YBX3|K562	42
chr17	7577726	7578726	PVT1|u87|ENSG00000161960|dwES	chr17	7578164	7578175	FMR1|K562	11
chr17	7577726	7578726	PVT1|u87|ENSG00000161960|dwES	chr17	7578470	7578533	LSM11|HepG2	63
chr17	7577726	7578726	PVT1|u87|ENSG00000161960|dwES	chr17	7578023	7578081	GRSF1|HepG2	58
chr17	7577726	7578726	PVT1|u87|ENSG00000161960|dwES	chr17	7578163	7578184	UCHL5|HepG2	21
chr17	7577726	7578726	PVT1|u87|ENSG00000161960|dwES	chr17	7577962	7578018	SRSF1|HepG2	56
chr17	7577726	7578726	PVT1|u87|ENSG00000161960|dwES	chr17	7577959	7578007	SMNDC1|HepG2	48
chr17	7577726	7578726	PVT1|u87|ENSG00000161960|dwES	chr17	7578151	7578197	U2AF2|K562	46
chr17	7577726	7578726	PVT1|u87|ENSG00000161960|dwES	chr17	7578674	7578702	CSTF2T|K562	28
chr17	7577726	7578726	PVT1|u87|ENSG00000161960|dwES	chr17	7578672	7578688	FASTKD2|HepG2	16
chr17	7577726	7578726	PVT1|u87|ENSG00000161960|dwES	chr17	7578602	7578642	FIP1L1|HEK293	40
chr17	7577726	7578726	PVT1|u87|ENSG00000161960|dwES	chr17	7577962	7578007	AKAP8L|K562	45
chr17	7577726	7578726	PVT1|u87|ENSG00000161960|dwES	chr17	7578341	7578342	SUGP2|HepG2	1
chr17	7577726	7578726	PVT1|u87|ENSG00000161960|dwES	chr17	7578084	7578094	SMNDC1|HepG2	10
chr17	7577726	7578726	PVT1|u87|ENSG00000161960|dwES	chr17	7578225	7578242	HNRNPU|K562	17
chr17	7577726	7578726	PVT1|u87|ENSG00000161960|dwES	chr17	7578010	7578090	DDX3X|HepG2	80
chr17	7577726	7578726	PVT1|u87|ENSG00000161960|dwES	chr17	7578222	7578237	CSTF2T|K562	15
chr17	7577726	7578726	PVT1|u87|ENSG00000161960|dwES	chr17	7577853	7577906	LIN28B|K562	53
chr17	7577726	7578726	PVT1|u87|ENSG00000161960|dwES	chr17	7577854	7577875	FXR1|K562	21
chr17	7577726	7578726	PVT1|u87|ENSG00000161960|dwES	chr17	7578164	7578172	QKI|HepG2	8
chr17	7577726	7578726	PVT1|u87|ENSG00000161960|dwES	chr17	7577896	7577916	ZNF622|K562	20
chr17	7577726	7578726	PVT1|u87|ENSG00000161960|dwES	chr17	7578289	7578321	DDX42|K562	32
chr17	7577726	7578726	PVT1|u87|ENSG00000161960|dwES	chr17	7577897	7577916	SUB1|HepG2	19
chr17	7577726	7578726	PVT1|u87|ENSG00000161960|dwES	chr17	7577962	7578005	SMNDC1|HepG2	43
chr17	7577726	7578726	PVT1|u87|ENSG00000161960|dwES	chr17	7578675	7578711	HNRNPK|HepG2	36
chr17	7577726	7578726	PVT1|u87|ENSG00000161960|dwES	chr17	7577837	7577865	HLTF|K562	28
chr17	7577726	7578726	PVT1|u87|ENSG00000161960|dwES	chr17	7578534	7578559	DHX30|HepG2	25
chr17	7577726	7578726	PVT1|u87|ENSG00000161960|dwES	chr17	7578023	7578082	EWSR1|K562	59
chr17	7577726	7578726	PVT1|u87|ENSG00000161960|dwES	chr17	7578659	7578699	RBM15|HepG2	40
chr17	7577726	7578726	PVT1|u87|ENSG00000161960|dwES	chr17	7578210	7578244	GRWD1|HepG2	34
chr17	7577726	7578726	PVT1|u87|ENSG00000161960|dwES	chr17	7578668	7578697	RBM15|K562	29
chr17	7577726	7578726	PVT1|u87|ENSG00000161960|dwES	chr17	7578038	7578076	DDX42|K562	38
chr17	7577726	7578726	PVT1|u87|ENSG00000161960|dwES	chr17	7578060	7578092	NSUN2|K562	32
chr17	7577726	7578726	PVT1|u87|ENSG00000161960|dwES	chr17	7578022	7578086	SND1|HepG2	64
chr17	7577726	7578726	PVT1|u87|ENSG00000161960|dwES	chr17	7578217	7578231	UCHL5|HepG2	14
chr17	7577726	7578726	PVT1|u87|ENSG00000161960|dwES	chr17	7578530	7578566	HNRNPU|K562	36
chr17	7577726	7578726	PVT1|u87|ENSG00000161960|dwES	chr17	7578347	7578370	KHDRBS1|K562	23
chr17	7577726	7578726	PVT1|u87|ENSG00000161960|dwES	chr17	7577909	7577917	FXR2|K562	8
chr17	7577726	7578726	PVT1|u87|ENSG00000161960|dwES	chr17	7578019	7578080	NOL12|HepG2	61
chr17	7577726	7578726	PVT1|u87|ENSG00000161960|dwES	chr17	7578164	7578182	HNRNPA1|K562	18
chr17	7577726	7578726	PVT1|u87|ENSG00000161960|dwES	chr17	7578034	7578092	GNL3|K562	58
chr17	7577726	7578726	PVT1|u87|ENSG00000161960|dwES	chr17	7577961	7578005	CSTF2T|HepG2	44
chr17	7577726	7578726	PVT1|u87|ENSG00000161960|dwES	chr17	7577832	7577845	CSTF2T|K562	13
chr17	7577726	7578726	PVT1|u87|ENSG00000161960|dwES	chr17	7578039	7578068	IGF2BP1|HepG2	29
chr17	7577726	7578726	PVT1|u87|ENSG00000161960|dwES	chr17	7578029	7578081	NCBP2|K562	52
chr17	7577726	7578726	PVT1|u87|ENSG00000161960|dwES	chr17	7578108	7578149	SF3A3|HepG2	41
chr17	7577726	7578726	PVT1|u87|ENSG00000161960|dwES	chr17	7577820	7577858	PRPF8|K562	38
chr17	7577726	7578726	PVT1|u87|ENSG00000161960|dwES	chr17	7578672	7578703	CSTF2T|HepG2	31
chr17	7577726	7578726	PVT1|u87|ENSG00000161960|dwES	chr17	7578484	7578570	IGF2BP3|HepG2	86
chr17	7577726	7578726	PVT1|u87|ENSG00000161960|dwES	chr17	7578168	7578182	LARP4|HepG2	14
chr17	7577726	7578726	PVT1|u87|ENSG00000161960|dwES	chr17	7577997	7578016	NOLC1|K562	19
chr17	7577726	7578726	PVT1|u87|ENSG00000161960|dwES	chr17	7577953	7578006	GPKOW|K562	53
chr17	7577726	7578726	PVT1|u87|ENSG00000161960|dwES	chr17	7578028	7578076	DHX30|K562	48
chr17	7577726	7578726	PVT1|u87|ENSG00000161960|dwES	chr17	7578160	7578183	U2AF1|HepG2	23
chr17	7577726	7578726	PVT1|u87|ENSG00000161960|dwES	chr17	7578068	7578070	DKC1|HepG2	2
chr17	7577726	7578726	PVT1|u87|ENSG00000161960|dwES	chr17	7578024	7578068	DDX6|K562	44
chr17	7577726	7578726	PVT1|u87|ENSG00000161960|dwES	chr17	7578426	7578470	LARP4|HepG2	44
chr17	7577726	7578726	PVT1|u87|ENSG00000161960|dwES	chr17	7577825	7577838	LIN28B|HepG2	13
chr17	7577726	7578726	PVT1|u87|ENSG00000161960|dwES	chr17	7577831	7577856	HNRNPA1|K562	25
chr17	7577726	7578726	PVT1|u87|ENSG00000161960|dwES	chr17	7578342	7578375	EIF4G2|K562	33
chr17	7577726	7578726	PVT1|u87|ENSG00000161960|dwES	chr17	7577961	7577995	AGGF1|K562	34
chr17	7577726	7578726	PVT1|u87|ENSG00000161960|dwES	chr17	7578344	7578369	YBX3|K562	25
chr17	7577726	7578726	PVT1|u87|ENSG00000161960|dwES	chr17	7577827	7577875	UCHL5|K562	48
chr17	7577726	7578726	PVT1|u87|ENSG00000161960|dwES	chr17	7578017	7578030	AGGF1|HepG2	13
chr17	7577726	7578726	PVT1|u87|ENSG00000161960|dwES	chr17	7578029	7578092	DDX3X|K562	63
chr17	7577726	7578726	PVT1|u87|ENSG00000161960|dwES	chr17	7577966	7577994	RBM27|K562	28
chr17	7577726	7578726	PVT1|u87|ENSG00000161960|dwES	chr17	7577830	7577879	ZNF622|K562	49
chr17	7577726	7578726	PVT1|u87|ENSG00000161960|dwES	chr17	7578200	7578238	YBX3|K562	38
chr17	7577726	7578726	PVT1|u87|ENSG00000161960|dwES	chr17	7577952	7578001	CDC40|HepG2	49
chr17	7577726	7578726	PVT1|u87|ENSG00000161960|dwES	chr17	7578020	7578079	NKRF|HepG2	59
chr17	7577726	7578726	PVT1|u87|ENSG00000161960|dwES	chr17	7578169	7578181	IGF2BP3|HepG2	12
chr17	7577726	7578726	PVT1|u87|ENSG00000161960|dwES	chr17	7578164	7578187	YBX3|K562	23
chr17	7577726	7578726	PVT1|u87|ENSG00000161960|dwES	chr17	7578027	7578067	UCHL5|HepG2	40
chr17	7577726	7578726	PVT1|u87|ENSG00000161960|dwES	chr17	7578019	7578136	PRPF8|K562	117
chr17	7577726	7578726	PVT1|u87|ENSG00000161960|dwES	chr17	7578622	7578639	DDX55|HepG2	17
chr17	7577726	7578726	PVT1|u87|ENSG00000161960|dwES	chr17	7578039	7578085	SRSF1|K562	46
chr17	7577726	7578726	PVT1|u87|ENSG00000161960|dwES	chr17	7577936	7577962	AGO2|HeLa	26
chr17	7577726	7578726	PVT1|u87|ENSG00000161960|dwES	chr17	7578164	7578167	DDX55|K562	3
chr17	7577726	7578726	PVT1|u87|ENSG00000161960|dwES	chr17	7577964	7578012	U2AF1|K562	48
chr17	7577726	7578726	PVT1|u87|ENSG00000161960|dwES	chr17	7578020	7578027	DKC1|HepG2	7
chr17	7577726	7578726	PVT1|u87|ENSG00000161960|dwES	chr17	7578347	7578381	DDX42|K562	34
chr17	7577726	7578726	PVT1|u87|ENSG00000161960|dwES	chr17	7578168	7578178	DGCR8|HepG2	10
chr17	7577726	7578726	PVT1|u87|ENSG00000161960|dwES	chr17	7578536	7578573	FAM120A|K562	37
chr17	7577726	7578726	PVT1|u87|ENSG00000161960|dwES	chr17	7577721	7577735	SLBP|K562	9
chr17	7577726	7578726	PVT1|u87|ENSG00000161960|dwES	chr17	7577974	7578012	XRN2|HepG2	38
chr17	7577726	7578726	PVT1|u87|ENSG00000161960|dwES	chr17	7578428	7578471	LSM11|HepG2	43
chr17	7577726	7578726	PVT1|u87|ENSG00000161960|dwES	chr17	7577826	7577828	RPS5|HepG2	2
chr17	7577726	7578726	PVT1|u87|ENSG00000161960|dwES	chr17	7577957	7578008	RBFOX2|K562	51
chr17	7577726	7578726	PVT1|u87|ENSG00000161960|dwES	chr17	7578069	7578092	RBM5|HepG2	23
chr17	7577726	7578726	PVT1|u87|ENSG00000161960|dwES	chr17	7577997	7578011	PTBP1|K562	14
chr17	7577726	7578726	PVT1|u87|ENSG00000161960|dwES	chr17	7578088	7578092	HNRNPUL1|K562	4
chr17	7577726	7578726	PVT1|u87|ENSG00000161960|dwES	chr17	7577829	7577843	PPIG|HepG2	14
chr17	7577726	7578726	PVT1|u87|ENSG00000161960|dwES	chr17	7578488	7578501	SLTM|K562	13
chr17	7577726	7578726	PVT1|u87|ENSG00000161960|dwES	chr17	7578017	7578088	FASTKD2|HepG2	71
chr17	7577726	7578726	PVT1|u87|ENSG00000161960|dwES	chr17	7577826	7577853	LIN28B|K562	27
chr17	7577726	7578726	PVT1|u87|ENSG00000161960|dwES	chr17	7577862	7577928	PPIG|HepG2	66
chr17	7577726	7578726	PVT1|u87|ENSG00000161960|dwES	chr17	7578030	7578057	HNRNPUL1|K562	27
chr17	7577726	7578726	PVT1|u87|ENSG00000161960|dwES	chr17	7577954	7577959	HNRNPUL1|K562	5
chr17	7577726	7578726	PVT1|u87|ENSG00000161960|dwES	chr17	7577901	7577916	FMR1|K562	15
chr17	7577726	7578726	PVT1|u87|ENSG00000161960|dwES	chr17	7577831	7577848	RBM15|K562	17
chr17	7577726	7578726	PVT1|u87|ENSG00000161960|dwES	chr17	7578021	7578088	BUD13|HepG2	67
chr17	7577726	7578726	PVT1|u87|ENSG00000161960|dwES	chr17	7577979	7577993	SUPV3L1|HepG2	14
chr17	7577726	7578726	PVT1|u87|ENSG00000161960|dwES	chr17	7578276	7578325	XRN2|K562	49
chr17	7577726	7578726	PVT1|u87|ENSG00000161960|dwES	chr17	7578025	7578077	AGGF1|HepG2	52
chr17	7577726	7578726	PVT1|u87|ENSG00000161960|dwES	chr17	7578037	7578087	XRN2|HepG2	50
chr17	7577726	7578726	PVT1|u87|ENSG00000161960|dwES	chr17	7577982	7577987	SAFB2|K562	5
chr17	7577726	7578726	PVT1|u87|ENSG00000161960|dwES	chr17	7577836	7577850	IGF2BP2|K562	14
chr17	7577726	7578726	PVT1|u87|ENSG00000161960|dwES	chr17	7578340	7578355	FAM120A|K562	15
chr17	7577726	7578726	PVT1|u87|ENSG00000161960|dwES	chr17	7577829	7577836	GTF2F1|HepG2	7
chr17	7577726	7578726	PVT1|u87|ENSG00000161960|dwES	chr17	7578011	7578024	PTBP1|K562	13
chr17	7577726	7578726	PVT1|u87|ENSG00000161960|dwES	chr17	7578534	7578569	RBFOX2|HepG2	35
chr17	7577726	7578726	PVT1|u87|ENSG00000161960|dwES	chr17	7578069	7578085	HNRNPUL1|K562	16
chr17	7577726	7578726	PVT1|u87|ENSG00000161960|dwES	chr17	7578015	7578094	LSM11|K562	79
chr17	7577726	7578726	PVT1|u87|ENSG00000161960|dwES	chr17	7577956	7578005	RPS3|K562	49
chr17	7577726	7578726	PVT1|u87|ENSG00000161960|dwES	chr17	7578676	7578762	FIP1L1|HEK293	50
chr17	7577726	7578726	PVT1|u87|ENSG00000161960|dwES	chr17	7578066	7578087	TROVE2|HepG2	21
chr17	7577726	7578726	PVT1|u87|ENSG00000161960|dwES	chr17	7578013	7578035	BCCIP|HepG2	22
chr17	7577726	7578726	PVT1|u87|ENSG00000161960|dwES	chr17	7578113	7578135	U2AF2|HepG2	22
chr17	7577726	7578726	PVT1|u87|ENSG00000161960|dwES	chr17	7578539	7578563	GRWD1|HepG2	24
chr17	7577726	7578726	PVT1|u87|ENSG00000161960|dwES	chr17	7578058	7578069	RBM5|HepG2	11
chr17	7577726	7578726	PVT1|u87|ENSG00000161960|dwES	chr17	7578063	7578092	EXOSC5|K562	29
chr17	7577726	7578726	PVT1|u87|ENSG00000161960|dwES	chr17	7578014	7578055	NOLC1|HepG2	41
chr17	7577726	7578726	PVT1|u87|ENSG00000161960|dwES	chr17	7578342	7578346	HNRNPA1|K562	4
chr17	7577726	7578726	PVT1|u87|ENSG00000161960|dwES	chr17	7578352	7578369	ZNF622|K562	17
chr17	7577726	7578726	PVT1|u87|ENSG00000161960|dwES	chr17	7577898	7577917	IGF2BP1|K562	19
chr17	7577726	7578726	PVT1|u87|ENSG00000161960|dwES	chr17	7578057	7578069	HNRNPUL1|K562	12
chr17	7577726	7578726	PVT1|u87|ENSG00000161960|dwES	chr17	7578347	7578358	PPIG|HepG2	11
chr17	7577726	7578726	PVT1|u87|ENSG00000161960|dwES	chr17	7577899	7577933	EFTUD2|HepG2	34
chr17	7577726	7578726	PVT1|u87|ENSG00000161960|dwES	chr17	7578034	7578076	FKBP4|HepG2	42
chr17	7577726	7578726	PVT1|u87|ENSG00000161960|dwES	chr17	7578020	7578083	HNRNPUL1|K562	63
chr17	7577726	7578726	PVT1|u87|ENSG00000161960|dwES	chr17	7577946	7577985	HNRNPA1|HepG2	39
chr17	7577726	7578726	PVT1|u87|ENSG00000161960|dwES	chr17	7577954	7578015	LARP7|K562	61
chr17	7577726	7578726	PVT1|u87|ENSG00000161960|dwES	chr17	7578104	7578141	RBM5|HepG2	37
chr17	7577726	7578726	PVT1|u87|ENSG00000161960|dwES	chr17	7577950	7578011	SF3B4|K562	61
chr17	7577726	7578726	PVT1|u87|ENSG00000161960|dwES	chr17	7578021	7578061	METAP2|K562	40
chr17	7577726	7578726	PVT1|u87|ENSG00000161960|dwES	chr17	7578660	7578708	IGF2BP3|HepG2	48
chr17	7577726	7578726	PVT1|u87|ENSG00000161960|dwES	chr17	7578515	7578559	SRSF1|HepG2	44
chr17	7577726	7578726	PVT1|u87|ENSG00000161960|dwES	chr17	7578087	7578091	TRA2A|K562	4
chr17	7577726	7578726	PVT1|u87|ENSG00000161960|dwES	chr17	7578017	7578079	SFPQ|HepG2	62
chr17	7577726	7578726	PVT1|u87|ENSG00000161960|dwES	chr17	7578043	7578047	HNRNPU|K562	4
chr17	7577726	7578726	PVT1|u87|ENSG00000161960|dwES	chr17	7578041	7578084	U2AF1|K562	43
chr17	7577726	7578726	PVT1|u87|ENSG00000161960|dwES	chr17	7577956	7578012	MTPAP|K562	56
chr17	7577726	7578726	PVT1|u87|ENSG00000161960|dwES	chr17	7578050	7578057	NKRF|HepG2	7
chr17	7577726	7578726	PVT1|u87|ENSG00000161960|dwES	chr17	7578031	7578080	NONO|K562	49
chr17	7577726	7578726	PVT1|u87|ENSG00000161960|dwES	chr17	7577954	7577997	NOLC1|K562	43
chr17	7577726	7578726	PVT1|u87|ENSG00000161960|dwES	chr17	7578034	7578114	PRPF8|K562	80
chr17	7577726	7578726	PVT1|u87|ENSG00000161960|dwES	chr17	7578055	7578084	SMNDC1|HepG2	29
chr17	7577726	7578726	PVT1|u87|ENSG00000161960|dwES	chr17	7578523	7578576	SAFB2|K562	53
chr17	7577726	7578726	PVT1|u87|ENSG00000161960|dwES	chr17	7578028	7578057	HNRNPUL1|HepG2	29
chr17	7577726	7578726	PVT1|u87|ENSG00000161960|dwES	chr17	7578030	7578081	TROVE2|K562	51
chr17	7577726	7578726	PVT1|u87|ENSG00000161960|dwES	chr17	7578030	7578081	HNRNPK|HepG2	51
chr17	7577726	7578726	PVT1|u87|ENSG00000161960|dwES	chr17	7577826	7577851	U2AF2|K562	25
chr17	7577726	7578726	PVT1|u87|ENSG00000161960|dwES	chr17	7578286	7578288	HNRNPK|HepG2	2
chr17	7577726	7578726	PVT1|u87|ENSG00000161960|dwES	chr17	7577832	7577842	DHX30|HepG2	10
chr17	7577726	7578726	PVT1|u87|ENSG00000161960|dwES	chr17	7578005	7578057	SMNDC1|HepG2	52
chr17	7577726	7578726	PVT1|u87|ENSG00000161960|dwES	chr17	7577993	7578002	NOLC1|HepG2	9
chr17	7577726	7578726	PVT1|u87|ENSG00000161960|dwES	chr17	7578421	7578487	GRWD1|HepG2	66
chr17	7577726	7578726	PVT1|u87|ENSG00000161960|dwES	chr17	7578044	7578107	EFTUD2|HepG2	63
chr17	7577726	7578726	PVT1|u87|ENSG00000161960|dwES	chr17	7578277	7578352	RBM22|K562	75
chr17	7577726	7578726	PVT1|u87|ENSG00000161960|dwES	chr17	7578013	7578032	EIF3H|HepG2	19
chr17	7577726	7578726	PVT1|u87|ENSG00000161960|dwES	chr17	7577825	7577837	HLTF|K562	12
chr17	7577726	7578726	PVT1|u87|ENSG00000161960|dwES	chr17	7578165	7578173	SND1|HepG2	8
chr17	7577726	7578726	PVT1|u87|ENSG00000161960|dwES	chr17	7578429	7578452	DDX55|K562	23
chr17	7577726	7578726	PVT1|u87|ENSG00000161960|dwES	chr17	7577963	7578009	ZRANB2|K562	46
chr17	7577726	7578726	PVT1|u87|ENSG00000161960|dwES	chr17	7578656	7578701	SUB1|HepG2	45
chr17	7577726	7578726	PVT1|u87|ENSG00000161960|dwES	chr17	7577888	7577919	GRWD1|HepG2	31
chr17	7577726	7578726	PVT1|u87|ENSG00000161960|dwES	chr17	7578508	7578535	SUB1|HepG2	27
chr17	7577726	7578726	PVT1|u87|ENSG00000161960|dwES	chr17	7578432	7578467	YBX3|K562	35
chr17	7577726	7578726	PVT1|u87|ENSG00000161960|dwES	chr17	7578001	7578091	LARP4|K562	90
chr17	7577726	7578726	PVT1|u87|ENSG00000161960|dwES	chr17	7577897	7577915	HNRNPU|K562	18
chr17	7577726	7578726	PVT1|u87|ENSG00000161960|dwES	chr17	7578072	7578075	DKC1|HepG2	3
chr17	7577726	7578726	PVT1|u87|ENSG00000161960|dwES	chr17	7578061	7578086	LIN28B|K562	25
chr17	7577726	7578726	PVT1|u87|ENSG00000161960|dwES	chr17	7578037	7578058	DKC1|HepG2	21
chr17	7577726	7578726	PVT1|u87|ENSG00000161960|dwES	chr17	7577851	7577888	UCHL5|HepG2	37
chr17	7577726	7578726	PVT1|u87|ENSG00000161960|dwES	chr17	7577694	7577755	PRPF8|HepG2	29
chr17	7577726	7578726	PVT1|u87|ENSG00000161960|dwES	chr17	7578037	7578081	FAM120A|HepG2	44
chr17	7577726	7578726	PVT1|u87|ENSG00000161960|dwES	chr17	7577836	7577849	BUD13|K562	13
chr17	7577726	7578726	PVT1|u87|ENSG00000161960|dwES	chr17	7578219	7578240	TAF15|K562	21
chr17	7577726	7578726	PVT1|u87|ENSG00000161960|dwES	chr17	7578062	7578067	DKC1|HepG2	5
chr17	7577726	7578726	PVT1|u87|ENSG00000161960|dwES	chr17	7577960	7578013	AUH|K562	53
chr17	7577726	7578726	PVT1|u87|ENSG00000161960|dwES	chr17	7577883	7577959	EFTUD2|K562	76
chr17	7577726	7578726	PVT1|u87|ENSG00000161960|dwES	chr17	7578042	7578090	NPM1|K562	48
chr17	7577726	7578726	PVT1|u87|ENSG00000161960|dwES	chr17	7577960	7577989	EWSR1|K562	29
chr17	7577726	7578726	PVT1|u87|ENSG00000161960|dwES	chr17	7578490	7578570	IGF2BP1|K562	80
chr17	7577726	7578726	PVT1|u87|ENSG00000161960|dwES	chr17	7578083	7578094	DKC1|HepG2	11
chr17	7577726	7578726	PVT1|u87|ENSG00000161960|dwES	chr17	7578038	7578071	YBX3|K562	33
chr17	7577726	7578726	PVT1|u87|ENSG00000161960|dwES	chr17	7578510	7578552	PPIL4|K562	42
chr17	7577726	7578726	PVT1|u87|ENSG00000161960|dwES	chr17	7578337	7578351	PRPF8|HepG2	14
chr17	7577726	7578726	PVT1|u87|ENSG00000161960|dwES	chr17	7577970	7578094	EFTUD2|K562	124
chr17	7577726	7578726	PVT1|u87|ENSG00000161960|dwES	chr17	7577982	7578007	PPIG|HepG2	25
chr17	7577726	7578726	PVT1|u87|ENSG00000161960|dwES	chr17	7578002	7578007	DKC1|HepG2	5
chr17	7577726	7578726	PVT1|u87|ENSG00000161960|dwES	chr17	7577909	7577918	GRWD1|HepG2	9
chr17	7577726	7578726	PVT1|u87|ENSG00000161960|dwES	chr17	7578059	7578089	NOLC1|K562	30
chr17	7577726	7578726	PVT1|u87|ENSG00000161960|dwES	chr17	7578035	7578059	BCCIP|HepG2	24
chr17	7577726	7578726	PVT1|u87|ENSG00000161960|dwES	chr17	7577830	7577847	FAM120A|K562	17
chr17	7577726	7578726	PVT1|u87|ENSG00000161960|dwES	chr17	7577960	7577976	AGGF1|HepG2	16
chr17	7577726	7578726	PVT1|u87|ENSG00000161960|dwES	chr17	7578027	7578093	SF3B4|K562	66
chr17	7577726	7578726	PVT1|u87|ENSG00000161960|dwES	chr17	7578038	7578086	TIA1|HepG2	48
chr17	7577726	7578726	PVT1|u87|ENSG00000161960|dwES	chr17	7577954	7577979	PTBP1|HepG2	25
chr17	7577726	7578726	PVT1|u87|ENSG00000161960|dwES	chr17	7577893	7577904	LSM11|HepG2	11
chr17	7577726	7578726	PVT1|u87|ENSG00000161960|dwES	chr17	7578675	7578682	FXR1|K562	7
chr17	7577726	7578726	PVT1|u87|ENSG00000161960|dwES	chr17	7578012	7578092	EIF3H|HepG2	80
chr17	7577726	7578726	PVT1|u87|ENSG00000161960|dwES	chr17	7577969	7578009	DDX42|K562	40
chr17	7577726	7578726	PVT1|u87|ENSG00000161960|dwES	chr17	7578551	7578568	DDX42|K562	17
chr17	7577726	7578726	PVT1|u87|ENSG00000161960|dwES	chr17	7578023	7578066	HNRNPK|K562	43
chr17	7577726	7578726	PVT1|u87|ENSG00000161960|dwES	chr17	7578676	7578702	FBL|HEK293	26
chr17	7577726	7578726	PVT1|u87|ENSG00000161960|dwES	chr17	7578344	7578369	IGF2BP1|HepG2	25
chr17	7577726	7578726	PVT1|u87|ENSG00000161960|dwES	chr17	7578645	7578706	QKI|HepG2	61
chr17	7577726	7578726	PVT1|u87|ENSG00000161960|dwES	chr17	7578014	7578046	UCHL5|K562	32
chr17	7577726	7578726	PVT1|u87|ENSG00000161960|dwES	chr17	7578024	7578076	LARP7|K562	52
chr17	7577726	7578726	PVT1|u87|ENSG00000161960|dwES	chr17	7578539	7578563	HNRNPU|HepG2	24
chr17	7577726	7578726	PVT1|u87|ENSG00000161960|dwES	chr17	7578021	7578085	XRN2|HepG2	64
chr17	7577726	7578726	PVT1|u87|ENSG00000161960|dwES	chr17	7578036	7578060	TNRC6A|K562	24
chr17	7577726	7578726	PVT1|u87|ENSG00000161960|dwES	chr17	7578335	7578366	BUD13|K562	31
chr17	7577726	7578726	PVT1|u87|ENSG00000161960|dwES	chr17	7578019	7578081	DDX3X|HepG2	62
chr17	7577726	7578726	PVT1|u87|ENSG00000161960|dwES	chr17	7578011	7578032	PPIG|HepG2	21
chr17	7577726	7578726	PVT1|u87|ENSG00000161960|dwES	chr17	7578032	7578076	BUD13|K562	44
chr17	7577726	7578726	PVT1|u87|ENSG00000161960|dwES	chr17	7578024	7578066	RBFOX2|HepG2	42
chr17	7577726	7578726	PVT1|u87|ENSG00000161960|dwES	chr17	7578328	7578372	U2AF2|HepG2	44
chr17	7577726	7578726	PVT1|u87|ENSG00000161960|dwES	chr17	7578657	7578699	LARP4|HepG2	42
chr17	7577726	7578726	PVT1|u87|ENSG00000161960|dwES	chr17	7577832	7577850	ILF3|K562	18
chr17	7577726	7578726	PVT1|u87|ENSG00000161960|dwES	chr17	7577977	7578001	SLTM|K562	24
chr17	7577726	7578726	PVT1|u87|ENSG00000161960|dwES	chr17	7577955	7578000	EIF4G2|K562	45
chr17	7577726	7578726	PVT1|u87|ENSG00000161960|dwES	chr17	7577868	7577873	UCHL5|HepG2	5
chr17	7577726	7578726	PVT1|u87|ENSG00000161960|dwES	chr17	7577966	7578019	RBFOX2|HepG2	53
chr17	7577726	7578726	PVT1|u87|ENSG00000161960|dwES	chr17	7578099	7578132	U2AF2|K562	33
chr17	7577726	7578726	PVT1|u87|ENSG00000161960|dwES	chr17	7578012	7578031	PPIG|HepG2	19
chr17	7577726	7578726	PVT1|u87|ENSG00000161960|dwES	chr17	7577963	7578018	QKI|K562	55
chr17	7577726	7578726	PVT1|u87|ENSG00000161960|dwES	chr17	7577973	7578003	ILF3|K562	30
chr17	7577726	7578726	PVT1|u87|ENSG00000161960|dwES	chr17	7578542	7578579	HNRNPK|HepG2	37
chr17	7577726	7578726	PVT1|u87|ENSG00000161960|dwES	chr17	7578668	7578705	XRN2|HepG2	37
chr17	7577726	7578726	PVT1|u87|ENSG00000161960|dwES	chr17	7578652	7578688	DDX6|K562	36
chr17	7577726	7578726	PVT1|u87|ENSG00000161960|dwES	chr17	7578223	7578244	IGF2BP2|K562	21
chr17	7577726	7578726	PVT1|u87|ENSG00000161960|dwES	chr17	7577958	7578010	TROVE2|HepG2	52
chr17	7577726	7578726	PVT1|u87|ENSG00000161960|dwES	chr17	7578006	7578095	TROVE2|K562	89
chr17	7577726	7578726	PVT1|u87|ENSG00000161960|dwES	chr17	7578050	7578082	CSTF2|HeLa	32
chr17	7577726	7578726	PVT1|u87|ENSG00000161960|dwES	chr17	7578013	7578094	GTF2F1|K562	81
chr17	7577726	7578726	PVT1|u87|ENSG00000161960|dwES	chr17	7577834	7577846	RBFOX2|K562	12
chr17	7577726	7578726	PVT1|u87|ENSG00000161960|dwES	chr17	7577855	7577912	LIN28B|K562	57
chr17	7577726	7578726	PVT1|u87|ENSG00000161960|dwES	chr17	7578341	7578347	TAF15|K562	6
chr17	7577726	7578726	PVT1|u87|ENSG00000161960|dwES	chr17	7578164	7578168	LARP4|K562	4
chr17	7577726	7578726	PVT1|u87|ENSG00000161960|dwES	chr17	7578060	7578083	U2AF2|HepG2	23
chr17	7577726	7578726	PVT1|u87|ENSG00000161960|dwES	chr17	7577956	7577990	RBM15|HepG2	34
chr17	7577726	7578726	PVT1|u87|ENSG00000161960|dwES	chr17	7578226	7578247	BUD13|K562	21
chr17	7577726	7578726	PVT1|u87|ENSG00000161960|dwES	chr17	7578340	7578365	U2AF1|K562	25
chr17	7577726	7578726	PVT1|u87|ENSG00000161960|dwES	chr17	7578627	7578710	FAM120A|HepG2	83
chr17	7577726	7578726	PVT1|u87|ENSG00000161960|dwES	chr17	7578056	7578086	RPS5|K562	30
chr17	7577726	7578726	PVT1|u87|ENSG00000161960|dwES	chr17	7578166	7578173	SLBP|K562	7
chr17	7577726	7578726	PVT1|u87|ENSG00000161960|dwES	chr17	7577954	7578085	RPS11|K562	131
chr17	7577726	7578726	PVT1|u87|ENSG00000161960|dwES	chr17	7577979	7577989	FKBP4|HepG2	10
chr17	7577726	7578726	PVT1|u87|ENSG00000161960|dwES	chr17	7578010	7578049	RPS5|HepG2	39
chr17	7577726	7578726	PVT1|u87|ENSG00000161960|dwES	chr17	7578617	7578707	HNRNPC|HepG2	90
chr17	7577726	7578726	PVT1|u87|ENSG00000161960|dwES	chr17	7578154	7578185	U2AF2|K562	31
chr17	7577726	7578726	PVT1|u87|ENSG00000161960|dwES	chr17	7577904	7577916	GNL3|K562	12
chr17	7577726	7578726	PVT1|u87|ENSG00000161960|dwES	chr17	7577826	7577833	YBX3|K562	7
chr17	7577726	7578726	PVT1|u87|ENSG00000161960|dwES	chr17	7578022	7578077	GTF2F1|HepG2	55
chr17	7577726	7578726	PVT1|u87|ENSG00000161960|dwES	chr17	7578040	7578083	DHX30|HepG2	43
chr17	7577726	7578726	PVT1|u87|ENSG00000161960|dwES	chr17	7578012	7578033	SF3B4|HepG2	21
chr17	7577726	7578726	PVT1|u87|ENSG00000161960|dwES	chr17	7577959	7577994	DDX59|HepG2	35
chr17	7577726	7578726	PVT1|u87|ENSG00000161960|dwES	chr17	7577936	7577962	CPSF6|HEK293	26
chr17	7577726	7578726	PVT1|u87|ENSG00000161960|dwES	chr17	7578231	7578242	UCHL5|HepG2	11
chr17	7577726	7578726	PVT1|u87|ENSG00000161960|dwES	chr17	7578031	7578085	PPIG|HepG2	54
chr17	7577726	7578726	PVT1|u87|ENSG00000161960|dwES	chr17	7577962	7577997	AGGF1|K562	35
chr17	7577726	7578726	PVT1|u87|ENSG00000161960|dwES	chr17	7578031	7578074	YBX3|K562	43
chr17	7577726	7578726	PVT1|u87|ENSG00000161960|dwES	chr17	7578025	7578032	TBRG4|K562	7
chr17	7577726	7578726	PVT1|u87|ENSG00000161960|dwES	chr17	7577992	7578006	RBM22|HepG2	14
chr17	7577726	7578726	PVT1|u87|ENSG00000161960|dwES	chr17	7577978	7577995	YBX3|K562	17
chr17	7577726	7578726	PVT1|u87|ENSG00000161960|dwES	chr17	7578497	7578585	CSTF2T|HepG2	88
chr17	7577726	7578726	PVT1|u87|ENSG00000161960|dwES	chr17	7578055	7578058	NOLC1|HepG2	3
chr17	7577726	7578726	PVT1|u87|ENSG00000161960|dwES	chr17	7577696	7577793	PRPF8|K562	67
chr17	7577726	7578726	PVT1|u87|ENSG00000161960|dwES	chr17	7578350	7578369	HNRNPU|K562	19
chr17	7577726	7578726	PVT1|u87|ENSG00000161960|dwES	chr17	7578026	7578070	IGF2BP3|HepG2	44
chr17	7577726	7578726	PVT1|u87|ENSG00000161960|dwES	chr17	7578164	7578177	LIN28B|K562	13
chr17	7577726	7578726	PVT1|u87|ENSG00000161960|dwES	chr17	7578010	7578094	RBM22|HepG2	84
chr17	7577726	7578726	PVT1|u87|ENSG00000161960|dwES	chr17	7577827	7577843	DDX3X|K562	16
chr17	7577726	7578726	PVT1|u87|ENSG00000161960|dwES	chr17	7578658	7578705	RBM15|HepG2	47
chr17	7577726	7578726	PVT1|u87|ENSG00000161960|dwES	chr17	7577966	7578002	CPSF6|HEK293	36
chr17	7577726	7578726	PVT1|u87|ENSG00000161960|dwES	chr17	7578015	7578034	DGCR8|HepG2	19
chr17	7577726	7578726	PVT1|u87|ENSG00000161960|dwES	chr17	7578516	7578536	LARP4|HepG2	20
chr17	7577726	7578726	PVT1|u87|ENSG00000161960|dwES	chr17	7577980	7577985	HNRNPM|HepG2	5
chr17	7577726	7578726	PVT1|u87|ENSG00000161960|dwES	chr17	7578082	7578094	AGGF1|HepG2	12
chr17	7577726	7578726	PVT1|u87|ENSG00000161960|dwES	chr17	7577896	7577906	YBX3|K562	10
chr17	7577726	7578726	PVT1|u87|ENSG00000161960|dwES	chr17	7578021	7578032	NSUN2|K562	11
chr17	7577726	7578726	PVT1|u87|ENSG00000161960|dwES	chr17	7578024	7578085	DHX30|HepG2	61
chr17	7577726	7578726	PVT1|u87|ENSG00000161960|dwES	chr17	7577957	7577996	SRSF1|K562	39
chr17	7577726	7578726	PVT1|u87|ENSG00000161960|dwES	chr17	7578348	7578360	BUD13|K562	12
chr17	7577726	7578726	PVT1|u87|ENSG00000161960|dwES	chr17	7578541	7578577	HNRNPU|HepG2	36
chr17	7577726	7578726	PVT1|u87|ENSG00000161960|dwES	chr17	7578429	7578467	LARP4|HepG2	38
chr17	7577726	7578726	PVT1|u87|ENSG00000161960|dwES	chr17	7578289	7578315	XRN2|HepG2	26
chr17	7577726	7578726	PVT1|u87|ENSG00000161960|dwES	chr17	7578036	7578076	FAM120A|K562	40
chr17	7577726	7578726	PVT1|u87|ENSG00000161960|dwES	chr17	7578012	7578056	LARP7|HepG2	44
chr17	7577726	7578726	PVT1|u87|ENSG00000161960|dwES	chr17	7578087	7578090	TROVE2|HepG2	3
chr17	7577726	7578726	PVT1|u87|ENSG00000161960|dwES	chr17	7577956	7578006	METAP2|K562	50
chr17	7577726	7578726	PVT1|u87|ENSG00000161960|dwES	chr17	7577826	7577849	METAP2|K562	23
chr17	7577726	7578726	PVT1|u87|ENSG00000161960|dwES	chr17	7577954	7577997	PTBP1|K562	43
chr17	7577726	7578726	PVT1|u87|ENSG00000161960|dwES	chr17	7577989	7578009	TARDBP|K562	20
chr17	7577726	7578726	PVT1|u87|ENSG00000161960|dwES	chr17	7578539	7578571	FAM120A|HepG2	32
chr17	7577726	7578726	PVT1|u87|ENSG00000161960|dwES	chr17	7577976	7577998	NOLC1|K562	22
chr17	7577726	7578726	PVT1|u87|ENSG00000161960|dwES	chr17	7578164	7578171	RPS3|HepG2	7
chr17	7577726	7578726	PVT1|u87|ENSG00000161960|dwES	chr17	7578058	7578078	SMNDC1|K562	20
chr17	7577726	7578726	PVT1|u87|ENSG00000161960|dwES	chr17	7577954	7577998	UCHL5|HepG2	44
chr17	7577726	7578726	PVT1|u87|ENSG00000161960|dwES	chr17	7577891	7577919	SF3B1|K562	28
chr17	7577726	7578726	PVT1|u87|ENSG00000161960|dwES	chr17	7578165	7578182	NOLC1|K562	17
chr17	7577726	7578726	PVT1|u87|ENSG00000161960|dwES	chr17	7578022	7578084	GTF2F1|HepG2	62
chr17	7577726	7578726	PVT1|u87|ENSG00000161960|dwES	chr17	7577816	7577861	U2AF2|HepG2	45
chr17	7577726	7578726	PVT1|u87|ENSG00000161960|dwES	chr17	7578053	7578058	PTBP1|HepG2	5
chr17	7577726	7578726	PVT1|u87|ENSG00000161960|dwES	chr17	7578028	7578087	LARP4|HepG2	59
chr17	7577726	7578726	PVT1|u87|ENSG00000161960|dwES	chr17	7577892	7577909	GRWD1|HepG2	17
chr17	7577726	7578726	PVT1|u87|ENSG00000161960|dwES	chr17	7578054	7578092	RPS3|K562	38
chr17	7577726	7578726	PVT1|u87|ENSG00000161960|dwES	chr17	7578052	7578087	UCHL5|K562	35
chr17	7577726	7578726	PVT1|u87|ENSG00000161960|dwES	chr17	7578012	7578027	UCHL5|HepG2	15
chr17	7577726	7578726	PVT1|u87|ENSG00000161960|dwES	chr17	7578498	7578579	FXR2|K562	81
chr17	7577726	7578726	PVT1|u87|ENSG00000161960|dwES	chr17	7577995	7578002	PTBP1|HepG2	7
chr17	7577726	7578726	PVT1|u87|ENSG00000161960|dwES	chr17	7577966	7578002	FBL|HEK293	36
chr17	7577726	7578726	PVT1|u87|ENSG00000161960|dwES	chr17	7578024	7578056	KHDRBS1|K562	32
chr17	7577726	7578726	PVT1|u87|ENSG00000161960|dwES	chr17	7578031	7578068	FXR2|K562	37
chr17	7577726	7578726	PVT1|u87|ENSG00000161960|dwES	chr17	7578037	7578055	TRA2A|K562	18
chr17	7577726	7578726	PVT1|u87|ENSG00000161960|dwES	chr17	7578676	7578702	QKI|HEK293	26
chr17	7577726	7578726	PVT1|u87|ENSG00000161960|dwES	chr17	7578679	7578690	GTF2F1|HepG2	11
chr17	7577726	7578726	PVT1|u87|ENSG00000161960|dwES	chr17	7577683	7577733	PPIG|HepG2	7
chr17	7577726	7578726	PVT1|u87|ENSG00000161960|dwES	chr17	7578024	7578086	PUM2|K562	62
chr17	7577726	7578726	PVT1|u87|ENSG00000161960|dwES	chr17	7578009	7578105	SUPV3L1|HepG2	96
chr17	7577726	7578726	PVT1|u87|ENSG00000161960|dwES	chr17	7578058	7578062	DKC1|HepG2	4
chr17	7577726	7578726	PVT1|u87|ENSG00000161960|dwES	chr17	7577954	7577994	NOLC1|HepG2	40
chr17	7577726	7578726	PVT1|u87|ENSG00000161960|dwES	chr17	7577987	7577999	U2AF1|K562	12
chr17	7577726	7578726	PVT1|u87|ENSG00000161960|dwES	chr17	7577826	7577840	QKI|K562	14
chr17	7577726	7578726	PVT1|u87|ENSG00000161960|dwES	chr17	7578059	7578075	HLTF|K562	16
chr17	7577726	7578726	PVT1|u87|ENSG00000161960|dwES	chr17	7578006	7578091	AARS|K562	85
chr17	7577726	7578726	PVT1|u87|ENSG00000161960|dwES	chr17	7577955	7577999	DDX55|HepG2	44
chr17	7577726	7578726	PVT1|u87|ENSG00000161960|dwES	chr17	7577958	7577994	NKRF|HepG2	36
chr17	7577726	7578726	PVT1|u87|ENSG00000161960|dwES	chr17	7578019	7578050	HLTF|K562	31
chr17	7577726	7578726	PVT1|u87|ENSG00000161960|dwES	chr17	7578164	7578170	TNRC6A|K562	6
chr17	7577726	7578726	PVT1|u87|ENSG00000161960|dwES	chr17	7578041	7578087	SLTM|HepG2	46
chr17	7577726	7578726	PVT1|u87|ENSG00000161960|dwES	chr17	7577825	7577859	RPS3|K562	34
chr17	7577726	7578726	PVT1|u87|ENSG00000161960|dwES	chr17	7578518	7578561	LARP4|K562	43
chr17	7577726	7578726	PVT1|u87|ENSG00000161960|dwES	chr17	7577903	7577912	QKI|HepG2	9
chr17	7577726	7578726	PVT1|u87|ENSG00000161960|dwES	chr17	7577902	7577915	SLBP|K562	13
chr17	7577726	7578726	PVT1|u87|ENSG00000161960|dwES	chr17	7578070	7578072	DKC1|HepG2	2
chr17	7577726	7578726	PVT1|u87|ENSG00000161960|dwES	chr17	7578021	7578059	AARS|K562	38
chr17	7577726	7578726	PVT1|u87|ENSG00000161960|dwES	chr17	7578049	7578058	DKC1|HepG2	9
chr17	7577726	7578726	PVT1|u87|ENSG00000161960|dwES	chr17	7578506	7578554	FASTKD2|HepG2	48
chr17	7577726	7578726	PVT1|u87|ENSG00000161960|dwES	chr17	7577853	7577895	SUB1|HepG2	42
chr17	7577726	7578726	PVT1|u87|ENSG00000161960|dwES	chr17	7578327	7578368	U2AF2|K562	41
chr17	7577726	7578726	PVT1|u87|ENSG00000161960|dwES	chr17	7578032	7578090	SRSF1|K562	58
chr17	7577726	7578726	PVT1|u87|ENSG00000161960|dwES	chr17	7577816	7577850	U2AF2|HepG2	34
chr17	7577726	7578726	PVT1|u87|ENSG00000161960|dwES	chr17	7577972	7578001	LARP7|K562	29
chr17	7577726	7578726	PVT1|u87|ENSG00000161960|dwES	chr17	7578221	7578232	UCHL5|HepG2	11
chr17	7577726	7578726	PVT1|u87|ENSG00000161960|dwES	chr17	7577956	7577975	GRSF1|HepG2	19
chr17	7577726	7578726	PVT1|u87|ENSG00000161960|dwES	chr17	7578074	7578081	NOLC1|HepG2	7
chr17	7577726	7578726	PVT1|u87|ENSG00000161960|dwES	chr17	7577898	7577923	RBM15|K562	25
chr17	7577726	7578726	PVT1|u87|ENSG00000161960|dwES	chr17	7577825	7577882	LIN28A|HEK293	57
chr17	7577726	7578726	PVT1|u87|ENSG00000161960|dwES	chr17	7578528	7578559	HNRNPL|HepG2	31
chr17	7577726	7578726	PVT1|u87|ENSG00000161960|dwES	chr17	7577966	7577997	RBM22|K562	31
chr17	7577726	7578726	PVT1|u87|ENSG00000161960|dwES	chr17	7577954	7577993	NOLC1|HepG2	39
chr17	7577726	7578726	PVT1|u87|ENSG00000161960|dwES	chr17	7578020	7578087	KHSRP|K562	67
chr17	7577726	7578726	PVT1|u87|ENSG00000161960|dwES	chr17	7577998	7578056	RPS3|HepG2	58
chr17	7577726	7578726	PVT1|u87|ENSG00000161960|dwES	chr17	7578039	7578088	RBM22|K562	49
chr17	7577726	7578726	PVT1|u87|ENSG00000161960|dwES	chr17	7578341	7578361	ILF3|K562	20
chr17	7577726	7578726	PVT1|u87|ENSG00000161960|dwES	chr17	7578274	7578317	SF3B4|HepG2	43
chr17	7577726	7578726	PVT1|u87|ENSG00000161960|dwES	chr17	7578060	7578092	TNRC6A|K562	32
chr17	7577726	7578726	PVT1|u87|ENSG00000161960|dwES	chr17	7578069	7578094	SF3A3|HepG2	25
chr17	7577726	7578726	PVT1|u87|ENSG00000161960|dwES	chr17	7577962	7578013	POLR2G|HepG2	51
chr17	7577726	7578726	PVT1|u87|ENSG00000161960|dwES	chr17	7578523	7578580	FAM120A|HepG2	57
chr17	7577726	7578726	PVT1|u87|ENSG00000161960|dwES	chr17	7578008	7578094	LSM11|HepG2	86
chr17	7577726	7578726	PVT1|u87|ENSG00000161960|dwES	chr17	7577966	7578015	HNRNPC|HepG2	49
chr17	7577726	7578726	PVT1|u87|ENSG00000161960|dwES	chr17	7577996	7578002	PTBP1|HepG2	6
chr17	7577726	7578726	PVT1|u87|ENSG00000161960|dwES	chr17	7577862	7577890	FMR1|K562	28
chr17	7577726	7578726	PVT1|u87|ENSG00000161960|dwES	chr17	7578031	7578059	EXOSC5|K562	28
chr17	7577726	7578726	PVT1|u87|ENSG00000161960|dwES	chr17	7578024	7578051	PTBP1|K562	27
chr17	7577726	7578726	PVT1|u87|ENSG00000161960|dwES	chr17	7578175	7578181	YBX3|K562	6
chr17	7577726	7578726	PVT1|u87|ENSG00000161960|dwES	chr17	7577936	7577962	PTBP1|HEK293T	26
chr17	7577726	7578726	PVT1|u87|ENSG00000161960|dwES	chr17	7578032	7578056	EIF3H|HepG2	24
chr17	7577726	7578726	PVT1|u87|ENSG00000161960|dwES	chr17	7578490	7578554	DDX6|HepG2	64
chr17	7577726	7578726	PVT1|u87|ENSG00000161960|dwES	chr17	7578050	7578081	HLTF|K562	31
chr17	7577726	7578726	PVT1|u87|ENSG00000161960|dwES	chr17	7577826	7577827	DHX30|HepG2	1
chr17	7577726	7578726	PVT1|u87|ENSG00000161960|dwES	chr17	7577994	7578002	DKC1|HepG2	8
chr17	7577726	7578726	PVT1|u87|ENSG00000161960|dwES	chr17	7577884	7577930	RPS5|HepG2	46
chr17	7577726	7578726	PVT1|u87|ENSG00000161960|dwES	chr17	7577953	7577958	NKRF|HepG2	5
chr17	7577726	7578726	PVT1|u87|ENSG00000161960|dwES	chr17	7577961	7578006	NSUN2|K562	45
chr17	7577726	7578726	PVT1|u87|ENSG00000161960|dwES	chr17	7577970	7578078	HNRNPL|K562	108
chr17	7577726	7578726	PVT1|u87|ENSG00000161960|dwES	chr17	7578260	7578295	EFTUD2|HepG2	35
chr17	7577726	7578726	PVT1|u87|ENSG00000161960|dwES	chr17	7577963	7578018	U2AF1|HepG2	55
chr17	7577726	7578726	PVT1|u87|ENSG00000161960|dwES	chr17	7578552	7578558	SRSF9|HepG2	6
chr17	7577726	7578726	PVT1|u87|ENSG00000161960|dwES	chr17	7578470	7578567	LARP4|HepG2	97
chr17	7577726	7578726	PVT1|u87|ENSG00000161960|dwES	chr17	7578014	7578090	DDX55|HepG2	76
chr17	7577726	7578726	PVT1|u87|ENSG00000161960|dwES	chr17	7577963	7577995	PRPF8|HepG2	32
chr17	7577726	7578726	PVT1|u87|ENSG00000161960|dwES	chr17	7578057	7578094	SMNDC1|HepG2	37
chr17	7577726	7578726	PVT1|u87|ENSG00000161960|dwES	chr17	7577826	7577846	IGF2BP1|HepG2	20
chr17	7577726	7578726	PVT1|u87|ENSG00000161960|dwES	chr17	7578012	7578092	AKAP8L|K562	80
chr17	7577726	7578726	PVT1|u87|ENSG00000161960|dwES	chr17	7578629	7578702	HNRNPC|HepG2	73
chr17	7577726	7578726	PVT1|u87|ENSG00000161960|dwES	chr17	7577986	7578036	ILF3|HepG2	50
chr17	7577726	7578726	PVT1|u87|ENSG00000161960|dwES	chr17	7578029	7578038	TROVE2|HepG2	9
chr17	7577726	7578726	PVT1|u87|ENSG00000161960|dwES	chr17	7577959	7578013	BCCIP|HepG2	54
chr17	7577726	7578726	PVT1|u87|ENSG00000161960|dwES	chr17	7578070	7578092	FASTKD2|K562	22
chr17	7577726	7578726	PVT1|u87|ENSG00000161960|dwES	chr17	7578039	7578080	SRSF1|HepG2	41
chr17	7577726	7578726	PVT1|u87|ENSG00000161960|dwES	chr17	7577900	7577914	DGCR8|K562	14
chr17	7577726	7578726	PVT1|u87|ENSG00000161960|dwES	chr17	7578164	7578166	PUS1|K562	2
chr17	7577726	7578726	PVT1|u87|ENSG00000161960|dwES	chr17	7578011	7578050	UCHL5|K562	39
chr17	7577726	7578726	PVT1|u87|ENSG00000161960|dwES	chr17	7577993	7578009	NOL12|HepG2	16
chr17	7577726	7578726	PVT1|u87|ENSG00000161960|dwES	chr17	7578067	7578070	DKC1|HepG2	3
chr17	7577726	7578726	PVT1|u87|ENSG00000161960|dwES	chr17	7578018	7578091	QKI|K562	73
chr17	7577726	7578726	PVT1|u87|ENSG00000161960|dwES	chr17	7578676	7578742	ELAVL1|HEK293	50
chr17	7577726	7578726	PVT1|u87|ENSG00000161960|dwES	chr17	7578022	7578061	LARP7|HepG2	39
chr17	7577726	7578726	PVT1|u87|ENSG00000161960|dwES	chr17	7578681	7578691	XRN2|HepG2	10
chr17	7577726	7578726	PVT1|u87|ENSG00000161960|dwES	chr17	7578010	7578029	FTO|K562	19
chr17	7577726	7578726	PVT1|u87|ENSG00000161960|dwES	chr17	7578371	7578374	DDX55|HepG2	3
chr17	7577726	7578726	PVT1|u87|ENSG00000161960|dwES	chr17	7578062	7578068	DKC1|HepG2	6
chr17	7577726	7578726	PVT1|u87|ENSG00000161960|dwES	chr17	7578675	7578686	DGCR8|HepG2	11
chr17	7577726	7578726	PVT1|u87|ENSG00000161960|dwES	chr17	7577936	7577962	AGO2|HEK293	26
chr17	7577726	7578726	PVT1|u87|ENSG00000161960|dwES	chr17	7578724	7578778	HNRNPK|HepG2	2
chr17	7577726	7578726	PVT1|u87|ENSG00000161960|dwES	chr17	7578532	7578580	RBFOX2|HepG2	48
chr8	144499986	144500986	PVT1|u87|ENSG00000160972|dwES	chr8	144500839	144500865	AKAP8L|K562	26
chr8	144499986	144500986	PVT1|u87|ENSG00000160972|dwES	chr8	144500447	144500482	NONO|K562	35
chr8	144499986	144500986	PVT1|u87|ENSG00000160972|dwES	chr8	144500066	144500093	EFTUD2|HepG2	27
chr8	144499986	144500986	PVT1|u87|ENSG00000160972|dwES	chr8	144500089	144500127	U2AF2|K562	38
chr8	144499986	144500986	PVT1|u87|ENSG00000160972|dwES	chr8	144500562	144500603	DDX55|HepG2	41
chr8	144499986	144500986	PVT1|u87|ENSG00000160972|dwES	chr8	144500268	144500307	ZNF622|K562	39
chr8	144499986	144500986	PVT1|u87|ENSG00000160972|dwES	chr8	144500429	144500461	AGGF1|K562	32
chr8	144499986	144500986	PVT1|u87|ENSG00000160972|dwES	chr8	144500266	144500275	DDX24|K562	9
chr8	144499986	144500986	PVT1|u87|ENSG00000160972|dwES	chr8	144500733	144500762	DDX55|K562	29
chr8	144499986	144500986	PVT1|u87|ENSG00000160972|dwES	chr8	144500950	144500967	PPIG|HepG2	17
chr8	144499986	144500986	PVT1|u87|ENSG00000160972|dwES	chr8	144500012	144500036	DGCR8|K562	24
chr8	144499986	144500986	PVT1|u87|ENSG00000160972|dwES	chr8	144500341	144500379	RBFOX2|HepG2	38
chr8	144499986	144500986	PVT1|u87|ENSG00000160972|dwES	chr8	144500671	144500705	SUPV3L1|HepG2	34
chr8	144499986	144500986	PVT1|u87|ENSG00000160972|dwES	chr8	144500648	144500707	SF3B4|HepG2	59
chr8	144499986	144500986	PVT1|u87|ENSG00000160972|dwES	chr8	144500840	144500875	UCHL5|K562	35
chr8	144499986	144500986	PVT1|u87|ENSG00000160972|dwES	chr8	144500687	144500728	BUD13|HepG2	41
chr8	144499986	144500986	PVT1|u87|ENSG00000160972|dwES	chr8	144500805	144500841	RBM15|HepG2	36
chr8	144499986	144500986	PVT1|u87|ENSG00000160972|dwES	chr8	144500651	144500670	DDX24|K562	19
chr8	144499986	144500986	PVT1|u87|ENSG00000160972|dwES	chr8	144500878	144500894	SRSF7|HepG2	16
chr8	144499986	144500986	PVT1|u87|ENSG00000160972|dwES	chr8	144500431	144500471	HLTF|K562	40
chr8	144499986	144500986	PVT1|u87|ENSG00000160972|dwES	chr8	144500321	144500367	SRSF1|K562	46
chr8	144499986	144500986	PVT1|u87|ENSG00000160972|dwES	chr8	144500853	144500882	U2AF1|K562	29
chr8	144499986	144500986	PVT1|u87|ENSG00000160972|dwES	chr8	144500274	144500302	SRSF1|HepG2	28
chr8	144499986	144500986	PVT1|u87|ENSG00000160972|dwES	chr8	144500564	144500585	SRSF1|K562	21
chr8	144499986	144500986	PVT1|u87|ENSG00000160972|dwES	chr8	144500416	144500522	BUD13|K562	106
chr8	144499986	144500986	PVT1|u87|ENSG00000160972|dwES	chr8	144500647	144500675	ZNF622|K562	28
chr8	144499986	144500986	PVT1|u87|ENSG00000160972|dwES	chr8	144499987	144500007	NONO|K562	20
chr8	144499986	144500986	PVT1|u87|ENSG00000160972|dwES	chr8	144500571	144500589	ZNF622|K562	18
chr8	144499986	144500986	PVT1|u87|ENSG00000160972|dwES	chr8	144500845	144500868	NCBP2|K562	23
chr8	144499986	144500986	PVT1|u87|ENSG00000160972|dwES	chr8	144500669	144500723	DDX24|K562	54
chr8	144499986	144500986	PVT1|u87|ENSG00000160972|dwES	chr8	144500902	144500925	CSTF2T|HepG2	23
chr8	144499986	144500986	PVT1|u87|ENSG00000160972|dwES	chr8	144500649	144500681	EIF4G2|K562	32
chr8	144499986	144500986	PVT1|u87|ENSG00000160972|dwES	chr8	144500430	144500502	SF3B4|K562	72
chr8	144499986	144500986	PVT1|u87|ENSG00000160972|dwES	chr8	144500452	144500497	EFTUD2|HepG2	45
chr8	144499986	144500986	PVT1|u87|ENSG00000160972|dwES	chr8	144500436	144500495	FXR2|K562	59
chr8	144499986	144500986	PVT1|u87|ENSG00000160972|dwES	chr8	144500342	144500380	FAM120A|HepG2	38
chr8	144499986	144500986	PVT1|u87|ENSG00000160972|dwES	chr8	144500650	144500686	PRPF8|K562	36
chr8	144499986	144500986	PVT1|u87|ENSG00000160972|dwES	chr8	144500418	144500490	DDX42|K562	72
chr8	144499986	144500986	PVT1|u87|ENSG00000160972|dwES	chr8	144500841	144500842	DDX55|K562	1
chr8	144499986	144500986	PVT1|u87|ENSG00000160972|dwES	chr8	144500418	144500451	SRSF7|HepG2	33
chr8	144499986	144500986	PVT1|u87|ENSG00000160972|dwES	chr8	144500446	144500502	RBM5|HepG2	56
chr8	144499986	144500986	PVT1|u87|ENSG00000160972|dwES	chr8	144500007	144500060	SF3B4|HepG2	53
chr8	144499986	144500986	PVT1|u87|ENSG00000160972|dwES	chr8	144500155	144500203	SRSF1|K562	48
chr8	144499986	144500986	PVT1|u87|ENSG00000160972|dwES	chr8	144500180	144500184	GRWD1|HepG2	4
chr8	144499986	144500986	PVT1|u87|ENSG00000160972|dwES	chr8	144500645	144500700	RBM22|HepG2	55
chr8	144499986	144500986	PVT1|u87|ENSG00000160972|dwES	chr8	144500338	144500356	LSM11|HepG2	18
chr8	144499986	144500986	PVT1|u87|ENSG00000160972|dwES	chr8	144500445	144500492	AKAP8L|K562	47
chr8	144499986	144500986	PVT1|u87|ENSG00000160972|dwES	chr8	144500441	144500470	RPS3|K562	29
chr8	144499986	144500986	PVT1|u87|ENSG00000160972|dwES	chr8	144500654	144500688	UCHL5|K562	34
chr8	144499986	144500986	PVT1|u87|ENSG00000160972|dwES	chr8	144500841	144500876	LSM11|K562	35
chr8	144499986	144500986	PVT1|u87|ENSG00000160972|dwES	chr8	144500454	144500473	YWHAG|K562	19
chr8	144499986	144500986	PVT1|u87|ENSG00000160972|dwES	chr8	144500860	144500875	BCCIP|HepG2	15
chr8	144499986	144500986	PVT1|u87|ENSG00000160972|dwES	chr8	144500173	144500191	ZNF622|K562	18
chr8	144499986	144500986	PVT1|u87|ENSG00000160972|dwES	chr8	144500001	144500032	CSTF2T|K562	31
chr8	144499986	144500986	PVT1|u87|ENSG00000160972|dwES	chr8	144500410	144500483	RBFOX2|K562	73
chr8	144499986	144500986	PVT1|u87|ENSG00000160972|dwES	chr8	144500152	144500231	DDX55|K562	79
chr8	144499986	144500986	PVT1|u87|ENSG00000160972|dwES	chr8	144500266	144500276	SRSF9|HepG2	10
chr8	144499986	144500986	PVT1|u87|ENSG00000160972|dwES	chr8	144500430	144500501	BUD13|K562	71
chr8	144499986	144500986	PVT1|u87|ENSG00000160972|dwES	chr8	144500459	144500491	DHX30|K562	32
chr8	144499986	144500986	PVT1|u87|ENSG00000160972|dwES	chr8	144500155	144500204	ZNF622|K562	49
chr8	144499986	144500986	PVT1|u87|ENSG00000160972|dwES	chr8	144500851	144500877	SF3A3|HepG2	26
chr8	144499986	144500986	PVT1|u87|ENSG00000160972|dwES	chr8	144500435	144500486	TIA1|K562	51
chr8	144499986	144500986	PVT1|u87|ENSG00000160972|dwES	chr8	144500530	144500594	NOL12|HepG2	64
chr8	144499986	144500986	PVT1|u87|ENSG00000160972|dwES	chr8	144500537	144500597	SRSF1|HepG2	60
chr8	144499986	144500986	PVT1|u87|ENSG00000160972|dwES	chr8	144500566	144500608	SRSF9|HepG2	42
chr8	144499986	144500986	PVT1|u87|ENSG00000160972|dwES	chr8	144500577	144500607	IGF2BP3|HepG2	30
chr8	144499986	144500986	PVT1|u87|ENSG00000160972|dwES	chr8	144500644	144500677	SF3A3|HepG2	33
chr8	144499986	144500986	PVT1|u87|ENSG00000160972|dwES	chr8	144500086	144500143	U2AF1|K562	57
chr8	144499986	144500986	PVT1|u87|ENSG00000160972|dwES	chr8	144500845	144500863	DDX3X|K562	18
chr8	144499986	144500986	PVT1|u87|ENSG00000160972|dwES	chr8	144500471	144500530	ZNF622|K562	59
chr8	144499986	144500986	PVT1|u87|ENSG00000160972|dwES	chr8	144500152	144500165	LSM11|HepG2	13
chr8	144499986	144500986	PVT1|u87|ENSG00000160972|dwES	chr8	144500842	144500872	DDX24|K562	30
chr8	144499986	144500986	PVT1|u87|ENSG00000160972|dwES	chr8	144500118	144500177	AGO2|HEK293S	59
chr8	144499986	144500986	PVT1|u87|ENSG00000160972|dwES	chr8	144500868	144500881	UCHL5|HepG2	13
chr8	144499986	144500986	PVT1|u87|ENSG00000160972|dwES	chr8	144500966	144500997	PRPF8|HepG2	20
chr8	144499986	144500986	PVT1|u87|ENSG00000160972|dwES	chr8	144500427	144500495	IGF2BP3|HepG2	68
chr8	144499986	144500986	PVT1|u87|ENSG00000160972|dwES	chr8	144500265	144500302	DROSHA|K562	37
chr8	144499986	144500986	PVT1|u87|ENSG00000160972|dwES	chr8	144500423	144500489	RBFOX2|HepG2	66
chr8	144499986	144500986	PVT1|u87|ENSG00000160972|dwES	chr8	144500225	144500265	EFTUD2|HepG2	40
chr8	144499986	144500986	PVT1|u87|ENSG00000160972|dwES	chr8	144500101	144500117	RBM22|HepG2	16
chr8	144499986	144500986	PVT1|u87|ENSG00000160972|dwES	chr8	144500459	144500500	PPIL4|K562	41
chr8	144499986	144500986	PVT1|u87|ENSG00000160972|dwES	chr8	144500405	144500484	MTPAP|K562	79
chr8	144499986	144500986	PVT1|u87|ENSG00000160972|dwES	chr8	144500095	144500102	SRSF9|HepG2	7
chr8	144499986	144500986	PVT1|u87|ENSG00000160972|dwES	chr8	144500338	144500367	FXR2|K562	29
chr8	144499986	144500986	PVT1|u87|ENSG00000160972|dwES	chr8	144500455	144500503	EFTUD2|K562	48
chr8	144499986	144500986	PVT1|u87|ENSG00000160972|dwES	chr8	144500842	144500865	SRSF9|HepG2	23
chr8	144499986	144500986	PVT1|u87|ENSG00000160972|dwES	chr8	144500639	144500696	XRN2|K562	57
chr8	144499986	144500986	PVT1|u87|ENSG00000160972|dwES	chr8	144500703	144500720	GTF2F1|K562	17
chr8	144499986	144500986	PVT1|u87|ENSG00000160972|dwES	chr8	144500436	144500473	TROVE2|K562	37
chr8	144499986	144500986	PVT1|u87|ENSG00000160972|dwES	chr8	144500725	144500735	UCHL5|K562	10
chr8	144499986	144500986	PVT1|u87|ENSG00000160972|dwES	chr8	144500118	144500157	EIF4A3|HeLa	39
chr8	144499986	144500986	PVT1|u87|ENSG00000160972|dwES	chr8	144500312	144500387	SRSF1|K562	75
chr8	144499986	144500986	PVT1|u87|ENSG00000160972|dwES	chr8	144500435	144500488	BUD13|HepG2	53
chr8	144499986	144500986	PVT1|u87|ENSG00000160972|dwES	chr8	144500563	144500597	FXR2|K562	34
chr8	144499986	144500986	PVT1|u87|ENSG00000160972|dwES	chr8	144500430	144500480	MTPAP|K562	50
chr8	144499986	144500986	PVT1|u87|ENSG00000160972|dwES	chr8	144500168	144500194	SRSF9|HepG2	26
chr8	144499986	144500986	PVT1|u87|ENSG00000160972|dwES	chr8	144500505	144500617	AGO2|HEK293S	112
chr8	144499986	144500986	PVT1|u87|ENSG00000160972|dwES	chr8	144500668	144500692	EFTUD2|HepG2	24
chr8	144499986	144500986	PVT1|u87|ENSG00000160972|dwES	chr8	144500722	144500762	PPIG|HepG2	40
chr8	144499986	144500986	PVT1|u87|ENSG00000160972|dwES	chr8	144500841	144500861	FMR1|K562	20
chr8	144499986	144500986	PVT1|u87|ENSG00000160972|dwES	chr8	144500098	144500119	UCHL5|K562	21
chr8	144499986	144500986	PVT1|u87|ENSG00000160972|dwES	chr8	144500472	144500517	DDX55|K562	45
chr8	144499986	144500986	PVT1|u87|ENSG00000160972|dwES	chr8	144500026	144500057	GTF2F1|K562	31
chr8	144499986	144500986	PVT1|u87|ENSG00000160972|dwES	chr8	144500698	144500728	DDX55|K562	30
chr8	144499986	144500986	PVT1|u87|ENSG00000160972|dwES	chr8	144500298	144500358	FMR1|K562	60
chr8	144499986	144500986	PVT1|u87|ENSG00000160972|dwES	chr8	144500434	144500494	XRN2|K562	60
chr8	144499986	144500986	PVT1|u87|ENSG00000160972|dwES	chr8	144500540	144500567	SMNDC1|K562	27
chr8	144499986	144500986	PVT1|u87|ENSG00000160972|dwES	chr8	144500154	144500198	TRA2A|K562	44
chr8	144499986	144500986	PVT1|u87|ENSG00000160972|dwES	chr8	144500116	144500156	YBX3|K562	40
chr8	144499986	144500986	PVT1|u87|ENSG00000160972|dwES	chr8	144500176	144500244	PRPF8|HepG2	68
chr8	144499986	144500986	PVT1|u87|ENSG00000160972|dwES	chr8	144500571	144500607	EIF3D|HepG2	36
chr8	144499986	144500986	PVT1|u87|ENSG00000160972|dwES	chr8	144500494	144500544	AKAP8L|K562	50
chr8	144499986	144500986	PVT1|u87|ENSG00000160972|dwES	chr8	144500640	144500678	TRA2A|K562	38
chr8	144499986	144500986	PVT1|u87|ENSG00000160972|dwES	chr8	144500531	144500563	UCHL5|K562	32
chr8	144499986	144500986	PVT1|u87|ENSG00000160972|dwES	chr8	144500659	144500680	NOLC1|K562	21
chr8	144499986	144500986	PVT1|u87|ENSG00000160972|dwES	chr8	144500234	144500261	RBFOX2|HepG2	27
chr8	144499986	144500986	PVT1|u87|ENSG00000160972|dwES	chr8	144500089	144500129	UCHL5|K562	40
chr8	144499986	144500986	PVT1|u87|ENSG00000160972|dwES	chr8	144500687	144500697	U2AF2|K562	10
chr8	144499986	144500986	PVT1|u87|ENSG00000160972|dwES	chr8	144500320	144500366	SRSF7|K562	46
chr8	144499986	144500986	PVT1|u87|ENSG00000160972|dwES	chr8	144500210	144500274	BCCIP|HepG2	64
chr8	144499986	144500986	PVT1|u87|ENSG00000160972|dwES	chr8	144500265	144500277	SRSF1|HepG2	12
chr8	144499986	144500986	PVT1|u87|ENSG00000160972|dwES	chr8	144500540	144500606	SRSF1|HepG2	66
chr8	144499986	144500986	PVT1|u87|ENSG00000160972|dwES	chr8	144500443	144500489	GTF2F1|HepG2	46
chr8	144499986	144500986	PVT1|u87|ENSG00000160972|dwES	chr8	144500445	144500488	NCBP2|K562	43
chr8	144499986	144500986	PVT1|u87|ENSG00000160972|dwES	chr8	144500693	144500723	AKAP8L|K562	30
chr8	144499986	144500986	PVT1|u87|ENSG00000160972|dwES	chr8	144500802	144500833	EFTUD2|HepG2	31
chr8	144499986	144500986	PVT1|u87|ENSG00000160972|dwES	chr8	144500685	144500691	FASTKD2|HepG2	6
chr8	144499986	144500986	PVT1|u87|ENSG00000160972|dwES	chr8	144500453	144500516	EWSR1|K562	63
chr8	144499986	144500986	PVT1|u87|ENSG00000160972|dwES	chr8	144500912	144500949	NCBP2|HepG2	37
chr8	144499986	144500986	PVT1|u87|ENSG00000160972|dwES	chr8	144500137	144500191	YBX3|K562	54
chr8	144499986	144500986	PVT1|u87|ENSG00000160972|dwES	chr8	144500095	144500116	SRSF7|HepG2	21
chr8	144499986	144500986	PVT1|u87|ENSG00000160972|dwES	chr8	144500436	144500510	UCHL5|K562	74
chr8	144499986	144500986	PVT1|u87|ENSG00000160972|dwES	chr8	144500659	144500713	EFTUD2|HepG2	54
chr8	144499986	144500986	PVT1|u87|ENSG00000160972|dwES	chr8	144500851	144500862	DDX24|K562	11
chr8	144499986	144500986	PVT1|u87|ENSG00000160972|dwES	chr8	144500850	144500885	YBX3|K562	35
chr8	144499986	144500986	PVT1|u87|ENSG00000160972|dwES	chr8	144500438	144500497	DDX24|K562	59
chr8	144499986	144500986	PVT1|u87|ENSG00000160972|dwES	chr8	144500497	144500502	CSTF2T|K562	5
chr8	144499986	144500986	PVT1|u87|ENSG00000160972|dwES	chr8	144500568	144500592	ZNF622|K562	24
chr8	144499986	144500986	PVT1|u87|ENSG00000160972|dwES	chr8	144499992	144500048	RBM5|HepG2	56
chr8	144499986	144500986	PVT1|u87|ENSG00000160972|dwES	chr8	144500161	144500199	GRWD1|HepG2	38
chr8	144499986	144500986	PVT1|u87|ENSG00000160972|dwES	chr8	144500618	144500652	EIF4G2|K562	34
chr8	144499986	144500986	PVT1|u87|ENSG00000160972|dwES	chr8	144500565	144500601	NONO|K562	36
chr8	144499986	144500986	PVT1|u87|ENSG00000160972|dwES	chr8	144500214	144500229	SRSF7|HepG2	15
chr8	144499986	144500986	PVT1|u87|ENSG00000160972|dwES	chr8	144500841	144500870	LIN28B|HepG2	29
chr8	144499986	144500986	PVT1|u87|ENSG00000160972|dwES	chr8	144500745	144500756	SRSF9|HepG2	11
chr8	144499986	144500986	PVT1|u87|ENSG00000160972|dwES	chr8	144500411	144500430	FAM120A|HepG2	19
chr8	144499986	144500986	PVT1|u87|ENSG00000160972|dwES	chr8	144500659	144500668	RBFOX2|K562	9
chr8	144499986	144500986	PVT1|u87|ENSG00000160972|dwES	chr8	144499988	144500009	DDX42|K562	21
chr8	144499986	144500986	PVT1|u87|ENSG00000160972|dwES	chr8	144500034	144500053	SF3B4|HepG2	19
chr8	144499986	144500986	PVT1|u87|ENSG00000160972|dwES	chr8	144500841	144500870	PRPF8|K562	29
chr8	144499986	144500986	PVT1|u87|ENSG00000160972|dwES	chr8	144500118	144500177	NUDT21|HEK293	59
chr8	144499986	144500986	PVT1|u87|ENSG00000160972|dwES	chr8	144500317	144500325	DGCR8|HepG2	8
chr8	144499986	144500986	PVT1|u87|ENSG00000160972|dwES	chr8	144500689	144500718	RBM27|K562	29
chr8	144499986	144500986	PVT1|u87|ENSG00000160972|dwES	chr8	144500154	144500204	SRSF1|HepG2	50
chr8	144499986	144500986	PVT1|u87|ENSG00000160972|dwES	chr8	144500106	144500140	EIF3H|HepG2	34
chr8	144499986	144500986	PVT1|u87|ENSG00000160972|dwES	chr8	144500258	144500311	EIF3H|HepG2	53
chr8	144499986	144500986	PVT1|u87|ENSG00000160972|dwES	chr8	144500486	144500537	UPF1|K562	51
chr8	144499986	144500986	PVT1|u87|ENSG00000160972|dwES	chr8	144500770	144500787	LSM11|K562	17
chr8	144499986	144500986	PVT1|u87|ENSG00000160972|dwES	chr8	144500565	144500593	GRWD1|HepG2	28
chr8	144499986	144500986	PVT1|u87|ENSG00000160972|dwES	chr8	144500855	144500885	HLTF|K562	30
chr8	144499986	144500986	PVT1|u87|ENSG00000160972|dwES	chr8	144500078	144500126	U2AF2|K562	48
chr8	144499986	144500986	PVT1|u87|ENSG00000160972|dwES	chr8	144500227	144500259	RBM5|HepG2	32
chr8	144499986	144500986	PVT1|u87|ENSG00000160972|dwES	chr8	144500577	144500602	EIF3D|HepG2	25
chr8	144499986	144500986	PVT1|u87|ENSG00000160972|dwES	chr8	144500841	144500874	PPIG|HepG2	33
chr8	144499986	144500986	PVT1|u87|ENSG00000160972|dwES	chr8	144500842	144500848	DDX55|K562	6
chr8	144499986	144500986	PVT1|u87|ENSG00000160972|dwES	chr8	144500257	144500286	SRSF1|K562	29
chr8	144499986	144500986	PVT1|u87|ENSG00000160972|dwES	chr8	144500167	144500201	SRSF9|HepG2	34
chr8	144499986	144500986	PVT1|u87|ENSG00000160972|dwES	chr8	144500642	144500687	BUD13|HepG2	45
chr8	144499986	144500986	PVT1|u87|ENSG00000160972|dwES	chr8	144500463	144500499	CPSF6|K562	36
chr8	144499986	144500986	PVT1|u87|ENSG00000160972|dwES	chr8	144500398	144500418	IGF2BP3|HepG2	20
chr8	144499986	144500986	PVT1|u87|ENSG00000160972|dwES	chr8	144500461	144500499	CPSF6|K562	38
chr8	144499986	144500986	PVT1|u87|ENSG00000160972|dwES	chr8	144500844	144500868	FASTKD2|K562	24
chr8	144499986	144500986	PVT1|u87|ENSG00000160972|dwES	chr8	144500516	144500542	POLR2G|HepG2	26
chr8	144499986	144500986	PVT1|u87|ENSG00000160972|dwES	chr8	144500321	144500365	SRSF1|HepG2	44
chr8	144499986	144500986	PVT1|u87|ENSG00000160972|dwES	chr8	144500401	144500543	RBM15|K562	142
chr8	144499986	144500986	PVT1|u87|ENSG00000160972|dwES	chr8	144500161	144500191	SRSF1|K562	30
chr8	144499986	144500986	PVT1|u87|ENSG00000160972|dwES	chr8	144500151	144500214	PPIG|HepG2	63
chr8	144499986	144500986	PVT1|u87|ENSG00000160972|dwES	chr8	144500279	144500305	FXR2|K562	26
chr8	144499986	144500986	PVT1|u87|ENSG00000160972|dwES	chr8	144500445	144500498	SMNDC1|K562	53
chr8	144499986	144500986	PVT1|u87|ENSG00000160972|dwES	chr8	144500447	144500473	DGCR8|K562	26
chr8	144499986	144500986	PVT1|u87|ENSG00000160972|dwES	chr8	144500442	144500511	CSTF2|HepG2	69
chr8	144499986	144500986	PVT1|u87|ENSG00000160972|dwES	chr8	144500570	144500599	UCHL5|HepG2	29
chr8	144499986	144500986	PVT1|u87|ENSG00000160972|dwES	chr8	144500564	144500579	DDX24|K562	15
chr8	144499986	144500986	PVT1|u87|ENSG00000160972|dwES	chr8	144500196	144500261	XRN2|HepG2	65
chr8	144499986	144500986	PVT1|u87|ENSG00000160972|dwES	chr8	144500730	144500751	DDX42|K562	21
chr8	144499986	144500986	PVT1|u87|ENSG00000160972|dwES	chr8	144500410	144500545	RBM15|K562	135
chr8	144499986	144500986	PVT1|u87|ENSG00000160972|dwES	chr8	144500266	144500297	AGO2|HEK293S	31
chr8	144499986	144500986	PVT1|u87|ENSG00000160972|dwES	chr8	144500678	144500705	LARP4|K562	27
chr8	144499986	144500986	PVT1|u87|ENSG00000160972|dwES	chr8	144500946	144500980	NONO|K562	34
chr8	144499986	144500986	PVT1|u87|ENSG00000160972|dwES	chr8	144500415	144500434	EWSR1|K562	19
chr8	144499986	144500986	PVT1|u87|ENSG00000160972|dwES	chr8	144500351	144500373	DDX55|K562	22
chr8	144499986	144500986	PVT1|u87|ENSG00000160972|dwES	chr8	144500313	144500359	SRSF1|HepG2	46
chr8	144499986	144500986	PVT1|u87|ENSG00000160972|dwES	chr8	144500643	144500685	BUD13|K562	42
chr8	144499986	144500986	PVT1|u87|ENSG00000160972|dwES	chr8	144500414	144500494	DDX24|K562	80
chr8	144499986	144500986	PVT1|u87|ENSG00000160972|dwES	chr8	144500294	144500303	LSM11|HepG2	9
chr8	144499986	144500986	PVT1|u87|ENSG00000160972|dwES	chr8	144500219	144500283	PRPF8|HepG2	64
chr8	144499986	144500986	PVT1|u87|ENSG00000160972|dwES	chr8	144500750	144500756	SRSF1|HepG2	6
chr8	144499986	144500986	PVT1|u87|ENSG00000160972|dwES	chr8	144500425	144500491	DGCR8|HepG2	66
chr8	144499986	144500986	PVT1|u87|ENSG00000160972|dwES	chr8	144500172	144500207	SLTM|K562	35
chr8	144499986	144500986	PVT1|u87|ENSG00000160972|dwES	chr8	144500639	144500694	SF3B4|HepG2	55
chr8	144499986	144500986	PVT1|u87|ENSG00000160972|dwES	chr8	144500193	144500198	EIF3H|HepG2	5
chr8	144499986	144500986	PVT1|u87|ENSG00000160972|dwES	chr8	144500680	144500716	IGF2BP3|HepG2	36
chr8	144499986	144500986	PVT1|u87|ENSG00000160972|dwES	chr8	144500657	144500677	RBM22|HepG2	20
chr8	144499986	144500986	PVT1|u87|ENSG00000160972|dwES	chr8	144500339	144500373	NCBP2|HepG2	34
chr8	144499986	144500986	PVT1|u87|ENSG00000160972|dwES	chr8	144500559	144500594	PPIG|HepG2	35
chr8	144499986	144500986	PVT1|u87|ENSG00000160972|dwES	chr8	144500448	144500475	GRSF1|HepG2	27
chr8	144499986	144500986	PVT1|u87|ENSG00000160972|dwES	chr8	144500199	144500219	AGGF1|K562	20
chr8	144499986	144500986	PVT1|u87|ENSG00000160972|dwES	chr8	144500095	144500112	NONO|K562	17
chr8	144499986	144500986	PVT1|u87|ENSG00000160972|dwES	chr8	144500429	144500487	SF3A3|HepG2	58
chr8	144499986	144500986	PVT1|u87|ENSG00000160972|dwES	chr8	144500447	144500493	DDX42|K562	46
chr8	144499986	144500986	PVT1|u87|ENSG00000160972|dwES	chr8	144500526	144500563	SRSF7|HepG2	37
chr8	144499986	144500986	PVT1|u87|ENSG00000160972|dwES	chr8	144500135	144500171	DDX6|HepG2	36
chr8	144499986	144500986	PVT1|u87|ENSG00000160972|dwES	chr8	144500011	144500049	NONO|K562	38
chr8	144499986	144500986	PVT1|u87|ENSG00000160972|dwES	chr8	144500551	144500587	CSTF2T|K562	36
chr8	144499986	144500986	PVT1|u87|ENSG00000160972|dwES	chr8	144500628	144500690	PRPF8|K562	62
chr8	144499986	144500986	PVT1|u87|ENSG00000160972|dwES	chr8	144500095	144500104	PPIG|HepG2	9
chr8	144499986	144500986	PVT1|u87|ENSG00000160972|dwES	chr8	144500238	144500263	SF3A3|HepG2	25
chr8	144499986	144500986	PVT1|u87|ENSG00000160972|dwES	chr8	144500388	144500390	EWSR1|K562	2
chr8	144499986	144500986	PVT1|u87|ENSG00000160972|dwES	chr8	144500442	144500452	LARP7|K562	10
chr8	144499986	144500986	PVT1|u87|ENSG00000160972|dwES	chr8	144500431	144500464	SF3B4|HepG2	33
chr8	144499986	144500986	PVT1|u87|ENSG00000160972|dwES	chr8	144500581	144500602	LSM11|K562	21
chr8	144499986	144500986	PVT1|u87|ENSG00000160972|dwES	chr8	144500652	144500700	SF3B4|K562	48
chr8	144499986	144500986	PVT1|u87|ENSG00000160972|dwES	chr8	144500386	144500413	FAM120A|K562	27
chr8	144499986	144500986	PVT1|u87|ENSG00000160972|dwES	chr8	144500347	144500401	TIA1|K562	54
chr8	144499986	144500986	PVT1|u87|ENSG00000160972|dwES	chr8	144500842	144500854	PTBP1|HepG2	12
chr8	144499986	144500986	PVT1|u87|ENSG00000160972|dwES	chr8	144500699	144500751	PPIG|HepG2	52
chr8	144499986	144500986	PVT1|u87|ENSG00000160972|dwES	chr8	144500206	144500263	RBM15|K562	57
chr8	144499986	144500986	PVT1|u87|ENSG00000160972|dwES	chr8	144500095	144500097	DDX24|K562	2
chr8	144499986	144500986	PVT1|u87|ENSG00000160972|dwES	chr8	144500456	144500484	SLTM|K562	28
chr8	144499986	144500986	PVT1|u87|ENSG00000160972|dwES	chr8	144500089	144500121	PRPF8|K562	32
chr8	144499986	144500986	PVT1|u87|ENSG00000160972|dwES	chr8	144500472	144500504	GTF2F1|K562	32
chr8	144499986	144500986	PVT1|u87|ENSG00000160972|dwES	chr8	144500074	144500120	GTF2F1|HepG2	46
chr8	144499986	144500986	PVT1|u87|ENSG00000160972|dwES	chr8	144500424	144500504	PRPF8|K562	80
chr8	144499986	144500986	PVT1|u87|ENSG00000160972|dwES	chr8	144500471	144500534	SRSF7|K562	63
chr8	144499986	144500986	PVT1|u87|ENSG00000160972|dwES	chr8	144500227	144500246	U2AF2|HepG2	19
chr8	144499986	144500986	PVT1|u87|ENSG00000160972|dwES	chr8	144499992	144500012	EFTUD2|K562	20
chr8	144499986	144500986	PVT1|u87|ENSG00000160972|dwES	chr8	144500036	144500092	SF3B4|K562	56
chr8	144499986	144500986	PVT1|u87|ENSG00000160972|dwES	chr8	144500106	144500116	CSTF2T|K562	10
chr8	144499986	144500986	PVT1|u87|ENSG00000160972|dwES	chr8	144500645	144500671	SMNDC1|K562	26
chr8	144499986	144500986	PVT1|u87|ENSG00000160972|dwES	chr8	144500442	144500509	PRPF8|HepG2	67
chr8	144499986	144500986	PVT1|u87|ENSG00000160972|dwES	chr8	144500151	144500175	SND1|K562	24
chr8	144499986	144500986	PVT1|u87|ENSG00000160972|dwES	chr8	144500447	144500493	LSM11|K562	46
chr8	144499986	144500986	PVT1|u87|ENSG00000160972|dwES	chr8	144500079	144500117	AGO2|HEK293S	38
chr8	144499986	144500986	PVT1|u87|ENSG00000160972|dwES	chr8	144500434	144500467	PPIG|HepG2	33
chr8	144499986	144500986	PVT1|u87|ENSG00000160972|dwES	chr8	144500685	144500688	SRSF9|HepG2	3
chr8	144499986	144500986	PVT1|u87|ENSG00000160972|dwES	chr8	144500639	144500705	SF3B4|K562	66
chr8	144499986	144500986	PVT1|u87|ENSG00000160972|dwES	chr8	144500096	144500135	TIA1|K562	39
chr8	144499986	144500986	PVT1|u87|ENSG00000160972|dwES	chr8	144500636	144500716	EFTUD2|K562	80
chr8	144499986	144500986	PVT1|u87|ENSG00000160972|dwES	chr8	144500188	144500189	EIF3H|HepG2	1
chr8	144499986	144500986	PVT1|u87|ENSG00000160972|dwES	chr8	144500396	144500471	RBFOX2|HepG2	75
chr8	144499986	144500986	PVT1|u87|ENSG00000160972|dwES	chr8	144500482	144500494	RBM15|HepG2	12
chr8	144499986	144500986	PVT1|u87|ENSG00000160972|dwES	chr8	144500461	144500505	YWHAG|K562	44
chr8	144499986	144500986	PVT1|u87|ENSG00000160972|dwES	chr8	144500097	144500117	GRWD1|HepG2	20
chr8	144499986	144500986	PVT1|u87|ENSG00000160972|dwES	chr8	144500511	144500540	RBM22|HepG2	29
chr8	144499986	144500986	PVT1|u87|ENSG00000160972|dwES	chr8	144500096	144500106	EIF3H|HepG2	10
chr8	144499986	144500986	PVT1|u87|ENSG00000160972|dwES	chr8	144500767	144500806	CSTF2T|K562	39
chr8	144499986	144500986	PVT1|u87|ENSG00000160972|dwES	chr8	144500826	144500854	FAM120A|HepG2	28
chr8	144499986	144500986	PVT1|u87|ENSG00000160972|dwES	chr8	144500091	144500116	PRPF8|HepG2	25
chr8	144499986	144500986	PVT1|u87|ENSG00000160972|dwES	chr8	144500739	144500762	PTBP1|HepG2	23
chr8	144499986	144500986	PVT1|u87|ENSG00000160972|dwES	chr8	144500843	144500865	SRSF9|HepG2	22
chr8	144499986	144500986	PVT1|u87|ENSG00000160972|dwES	chr8	144500228	144500275	PTBP1|K562	47
chr8	144499986	144500986	PVT1|u87|ENSG00000160972|dwES	chr8	144500443	144500490	PRPF8|K562	47
chr8	144499986	144500986	PVT1|u87|ENSG00000160972|dwES	chr8	144500217	144500247	SF3B4|HepG2	30
chr8	144499986	144500986	PVT1|u87|ENSG00000160972|dwES	chr8	144500414	144500493	RBFOX2|K562	79
chr8	144499986	144500986	PVT1|u87|ENSG00000160972|dwES	chr8	144500841	144500883	PPIG|HepG2	42
chr8	144499986	144500986	PVT1|u87|ENSG00000160972|dwES	chr8	144500911	144500930	EIF4G2|K562	19
chr8	144499986	144500986	PVT1|u87|ENSG00000160972|dwES	chr8	144500211	144500245	TIA1|K562	34
chr8	144499986	144500986	PVT1|u87|ENSG00000160972|dwES	chr8	144500601	144500612	DDX24|K562	11
chr8	144499986	144500986	PVT1|u87|ENSG00000160972|dwES	chr8	144500445	144500515	SND1|K562	70
chr8	144499986	144500986	PVT1|u87|ENSG00000160972|dwES	chr8	144500341	144500378	SRSF7|K562	37
chr8	144499986	144500986	PVT1|u87|ENSG00000160972|dwES	chr8	144500446	144500492	PRPF8|HepG2	46
chr8	144499986	144500986	PVT1|u87|ENSG00000160972|dwES	chr8	144500410	144500499	GTF2F1|K562	89
chr8	144499986	144500986	PVT1|u87|ENSG00000160972|dwES	chr8	144500918	144500958	SUB1|HepG2	40
chr8	144499986	144500986	PVT1|u87|ENSG00000160972|dwES	chr8	144500167	144500188	DDX24|K562	21
chr8	144499986	144500986	PVT1|u87|ENSG00000160972|dwES	chr8	144500591	144500629	DDX55|K562	38
chr8	144499986	144500986	PVT1|u87|ENSG00000160972|dwES	chr8	144500349	144500383	SUB1|HepG2	34
chr8	144499986	144500986	PVT1|u87|ENSG00000160972|dwES	chr8	144500162	144500223	SRSF1|HepG2	61
chr8	144499986	144500986	PVT1|u87|ENSG00000160972|dwES	chr8	144500453	144500494	EFTUD2|K562	41
chr9	127936933	127937933	PVT1|u87|ENSG00000136908|dwES	chr9	127937376	127937425	TIA1|K562	49
chr9	127936933	127937933	PVT1|u87|ENSG00000136908|dwES	chr9	127937695	127937726	NCBP2|K562	31
chr9	127936933	127937933	PVT1|u87|ENSG00000136908|dwES	chr9	127937743	127937795	BCCIP|HepG2	52
chr9	127936933	127937933	PVT1|u87|ENSG00000136908|dwES	chr9	127936936	127936997	FXR2|K562	61
chr9	127936933	127937933	PVT1|u87|ENSG00000136908|dwES	chr9	127937466	127937530	MTPAP|K562	64
chr9	127936933	127937933	PVT1|u87|ENSG00000136908|dwES	chr9	127937027	127937085	SAFB2|K562	58
chr9	127936933	127937933	PVT1|u87|ENSG00000136908|dwES	chr9	127936949	127936991	LIN28B|K562	42
chr9	127936933	127937933	PVT1|u87|ENSG00000136908|dwES	chr9	127937226	127937272	RPS5|K562	46
chr9	127936933	127937933	PVT1|u87|ENSG00000136908|dwES	chr9	127937470	127937531	DHX30|K562	61
chr9	127936933	127937933	PVT1|u87|ENSG00000136908|dwES	chr9	127936991	127937041	KHDRBS1|K562	50
chr9	127936933	127937933	PVT1|u87|ENSG00000136908|dwES	chr9	127937234	127937274	FTO|K562	40
chr9	127936933	127937933	PVT1|u87|ENSG00000136908|dwES	chr9	127937386	127937414	IGF2BP2|K562	28
chr9	127936933	127937933	PVT1|u87|ENSG00000136908|dwES	chr9	127937443	127937490	YBX3|K562	47
chr9	127936933	127937933	PVT1|u87|ENSG00000136908|dwES	chr9	127937373	127937417	PPIG|HepG2	44
chr9	127936933	127937933	PVT1|u87|ENSG00000136908|dwES	chr9	127937711	127937758	NCBP2|HepG2	47
chr9	127936933	127937933	PVT1|u87|ENSG00000136908|dwES	chr9	127937721	127937780	SRSF9|HepG2	59
chr9	127936933	127937933	PVT1|u87|ENSG00000136908|dwES	chr9	127937387	127937418	CSTF2T|HepG2	31
chr9	127936933	127937933	PVT1|u87|ENSG00000136908|dwES	chr9	127937725	127937765	BUD13|HepG2	40
chr9	127936933	127937933	PVT1|u87|ENSG00000136908|dwES	chr9	127937066	127937074	TIA1|K562	8
chr9	127936933	127937933	PVT1|u87|ENSG00000136908|dwES	chr9	127937456	127937473	GEMIN5|K562	17
chr9	127936933	127937933	PVT1|u87|ENSG00000136908|dwES	chr9	127937813	127937839	HNRNPA1|HepG2	26
chr9	127936933	127937933	PVT1|u87|ENSG00000136908|dwES	chr9	127937729	127937778	SAFB2|K562	49
chr9	127936933	127937933	PVT1|u87|ENSG00000136908|dwES	chr9	127937376	127937416	CDC40|HepG2	40
chr9	127936933	127937933	PVT1|u87|ENSG00000136908|dwES	chr9	127936895	127936991	SAFB2|K562	58
chr9	127936933	127937933	PVT1|u87|ENSG00000136908|dwES	chr9	127937381	127937418	FAM120A|HepG2	37
chr9	127936933	127937933	PVT1|u87|ENSG00000136908|dwES	chr9	127936954	127936973	XRN2|HepG2	19
chr9	127936933	127937933	PVT1|u87|ENSG00000136908|dwES	chr9	127937437	127937467	RBM27|K562	30
chr9	127936933	127937933	PVT1|u87|ENSG00000136908|dwES	chr9	127937817	127937832	SRSF7|K562	15
chr9	127936933	127937933	PVT1|u87|ENSG00000136908|dwES	chr9	127937497	127937518	TIA1|K562	21
chr9	127936933	127937933	PVT1|u87|ENSG00000136908|dwES	chr9	127936991	127937064	SUGP2|HepG2	73
chr9	127936933	127937933	PVT1|u87|ENSG00000136908|dwES	chr9	127936893	127936940	RBFOX2|K562	7
chr9	127936933	127937933	PVT1|u87|ENSG00000136908|dwES	chr9	127937485	127937525	RPS5|K562	40
chr9	127936933	127937933	PVT1|u87|ENSG00000136908|dwES	chr9	127937503	127937518	HNRNPA1|HepG2	15
chr9	127936933	127937933	PVT1|u87|ENSG00000136908|dwES	chr9	127937352	127937395	EIF4G2|K562	43
chr9	127936933	127937933	PVT1|u87|ENSG00000136908|dwES	chr9	127937135	127937175	LIN28B|K562	40
chr9	127936933	127937933	PVT1|u87|ENSG00000136908|dwES	chr9	127937236	127937264	EFTUD2|K562	28
chr9	127936933	127937933	PVT1|u87|ENSG00000136908|dwES	chr9	127936900	127936963	UCHL5|K562	30
chr9	127936933	127937933	PVT1|u87|ENSG00000136908|dwES	chr9	127937028	127937039	FAM120A|K562	11
chr9	127936933	127937933	PVT1|u87|ENSG00000136908|dwES	chr9	127937232	127937236	RBM27|K562	4
chr9	127936933	127937933	PVT1|u87|ENSG00000136908|dwES	chr9	127937254	127937296	RBFOX2|HepG2	42
chr9	127936933	127937933	PVT1|u87|ENSG00000136908|dwES	chr9	127937728	127937750	RBM5|HepG2	22
chr9	127936933	127937933	PVT1|u87|ENSG00000136908|dwES	chr9	127937491	127937529	ZNF622|K562	38
chr9	127936933	127937933	PVT1|u87|ENSG00000136908|dwES	chr9	127937508	127937534	U2AF1|HepG2	26
chr9	127936933	127937933	PVT1|u87|ENSG00000136908|dwES	chr9	127937223	127937258	HNRNPUL1|HepG2	35
chr9	127936933	127937933	PVT1|u87|ENSG00000136908|dwES	chr9	127937726	127937763	TAF15|HepG2	37
chr9	127936933	127937933	PVT1|u87|ENSG00000136908|dwES	chr9	127937817	127937839	TROVE2|K562	22
chr9	127936933	127937933	PVT1|u87|ENSG00000136908|dwES	chr9	127937236	127937274	LIN28B|HepG2	38
chr9	127936933	127937933	PVT1|u87|ENSG00000136908|dwES	chr9	127937030	127937079	TAF15|HepG2	49
chr9	127936933	127937933	PVT1|u87|ENSG00000136908|dwES	chr9	127937232	127937256	DDX59|HepG2	24
chr9	127936933	127937933	PVT1|u87|ENSG00000136908|dwES	chr9	127937493	127937515	DDX3X|HepG2	22
chr9	127936933	127937933	PVT1|u87|ENSG00000136908|dwES	chr9	127937728	127937779	IGF2BP3|HepG2	51
chr9	127936933	127937933	PVT1|u87|ENSG00000136908|dwES	chr9	127937491	127937528	EIF3D|HepG2	37
chr9	127936933	127937933	PVT1|u87|ENSG00000136908|dwES	chr9	127937921	127937973	RBM22|HepG2	12
chr9	127936933	127937933	PVT1|u87|ENSG00000136908|dwES	chr9	127936937	127936971	HNRNPU|HepG2	34
chr9	127936933	127937933	PVT1|u87|ENSG00000136908|dwES	chr9	127937704	127937750	XRN2|K562	46
chr9	127936933	127937933	PVT1|u87|ENSG00000136908|dwES	chr9	127937500	127937532	GRSF1|HepG2	32
chr9	127936933	127937933	PVT1|u87|ENSG00000136908|dwES	chr9	127937667	127937702	DDX3X|K562	35
chr9	127936933	127937933	PVT1|u87|ENSG00000136908|dwES	chr9	127936948	127937057	RBFOX2|K562	109
chr9	127936933	127937933	PVT1|u87|ENSG00000136908|dwES	chr9	127937717	127937761	NONO|K562	44
chr9	127936933	127937933	PVT1|u87|ENSG00000136908|dwES	chr9	127937145	127937157	DDX6|K562	12
chr9	127936933	127937933	PVT1|u87|ENSG00000136908|dwES	chr9	127937387	127937437	FXR1|K562	50
chr9	127936933	127937933	PVT1|u87|ENSG00000136908|dwES	chr9	127937487	127937530	EFTUD2|HepG2	43
chr9	127936933	127937933	PVT1|u87|ENSG00000136908|dwES	chr9	127936900	127936991	UCHL5|K562	58
chr9	127936933	127937933	PVT1|u87|ENSG00000136908|dwES	chr9	127937333	127937350	TIA1|K562	17
chr9	127936933	127937933	PVT1|u87|ENSG00000136908|dwES	chr9	127937431	127937469	METAP2|K562	38
chr9	127936933	127937933	PVT1|u87|ENSG00000136908|dwES	chr9	127936990	127937047	KHDRBS1|K562	57
chr9	127936933	127937933	PVT1|u87|ENSG00000136908|dwES	chr9	127937428	127937438	YBX3|K562	10
chr9	127936933	127937933	PVT1|u87|ENSG00000136908|dwES	chr9	127937494	127937524	NCBP2|HepG2	30
chr9	127936933	127937933	PVT1|u87|ENSG00000136908|dwES	chr9	127937731	127937775	YWHAG|K562	44
chr9	127936933	127937933	PVT1|u87|ENSG00000136908|dwES	chr9	127937822	127937840	LARP4|K562	18
chr9	127936933	127937933	PVT1|u87|ENSG00000136908|dwES	chr9	127936948	127937007	TAF15|K562	59
chr9	127936933	127937933	PVT1|u87|ENSG00000136908|dwES	chr9	127937787	127937841	NCBP2|HepG2	54
chr9	127936933	127937933	PVT1|u87|ENSG00000136908|dwES	chr9	127937207	127937235	NOLC1|K562	28
chr9	127936933	127937933	PVT1|u87|ENSG00000136908|dwES	chr9	127937458	127937535	SRSF7|K562	77
chr9	127936933	127937933	PVT1|u87|ENSG00000136908|dwES	chr9	127937703	127937725	NCBP2|HepG2	22
chr9	127936933	127937933	PVT1|u87|ENSG00000136908|dwES	chr9	127937817	127937834	SRSF1|K562	17
chr9	127936933	127937933	PVT1|u87|ENSG00000136908|dwES	chr9	127937702	127937749	HNRNPU|HepG2	47
chr9	127936933	127937933	PVT1|u87|ENSG00000136908|dwES	chr9	127936931	127936992	UPF1|K562	59
chr9	127936933	127937933	PVT1|u87|ENSG00000136908|dwES	chr9	127937665	127937766	SRSF1|HepG2	101
chr9	127936933	127937933	PVT1|u87|ENSG00000136908|dwES	chr9	127937784	127937812	RPS3|K562	28
chr9	127936933	127937933	PVT1|u87|ENSG00000136908|dwES	chr9	127937393	127937416	U2AF1|K562	23
chr9	127936933	127937933	PVT1|u87|ENSG00000136908|dwES	chr9	127937444	127937524	ZNF622|K562	80
chr9	127936933	127937933	PVT1|u87|ENSG00000136908|dwES	chr9	127937379	127937436	BUD13|HepG2	57
chr9	127936933	127937933	PVT1|u87|ENSG00000136908|dwES	chr9	127937014	127937045	HNRNPM|K562	31
chr9	127936933	127937933	PVT1|u87|ENSG00000136908|dwES	chr9	127937743	127937764	HNRNPA1|HepG2	21
chr9	127936933	127937933	PVT1|u87|ENSG00000136908|dwES	chr9	127937502	127937523	FXR2|K562	21
chr9	127936933	127937933	PVT1|u87|ENSG00000136908|dwES	chr9	127937496	127937524	GRWD1|HepG2	28
chr9	127936933	127937933	PVT1|u87|ENSG00000136908|dwES	chr9	127937223	127937259	AGGF1|HepG2	36
chr9	127936933	127937933	PVT1|u87|ENSG00000136908|dwES	chr9	127937369	127937449	SMNDC1|K562	80
chr9	127936933	127937933	PVT1|u87|ENSG00000136908|dwES	chr9	127937726	127937755	BCCIP|HepG2	29
chr9	127936933	127937933	PVT1|u87|ENSG00000136908|dwES	chr9	127936956	127936987	NONO|K562	31
chr9	127936933	127937933	PVT1|u87|ENSG00000136908|dwES	chr9	127937228	127937257	SMNDC1|K562	29
chr9	127936933	127937933	PVT1|u87|ENSG00000136908|dwES	chr9	127937264	127937313	ZNF622|K562	49
chr9	127936933	127937933	PVT1|u87|ENSG00000136908|dwES	chr9	127937492	127937522	CPSF6|K562	30
chr9	127936933	127937933	PVT1|u87|ENSG00000136908|dwES	chr9	127937726	127937770	GTF2F1|HepG2	44
chr9	127936933	127937933	PVT1|u87|ENSG00000136908|dwES	chr9	127937729	127937791	PRPF8|HepG2	62
chr9	127936933	127937933	PVT1|u87|ENSG00000136908|dwES	chr9	127937245	127937304	HNRNPC|HepG2	59
chr9	127936933	127937933	PVT1|u87|ENSG00000136908|dwES	chr9	127937235	127937259	PPIL4|K562	24
chr9	127936933	127937933	PVT1|u87|ENSG00000136908|dwES	chr9	127937694	127937789	CSTF2T|K562	95
chr9	127936933	127937933	PVT1|u87|ENSG00000136908|dwES	chr9	127937373	127937404	SF3A3|HepG2	31
chr9	127936933	127937933	PVT1|u87|ENSG00000136908|dwES	chr9	127937377	127937513	BUD13|K562	136
chr9	127936933	127937933	PVT1|u87|ENSG00000136908|dwES	chr9	127937501	127937547	EIF3D|HepG2	46
chr9	127936933	127937933	PVT1|u87|ENSG00000136908|dwES	chr9	127937417	127937461	PTBP1PTBP2|HeLa	44
chr9	127936933	127937933	PVT1|u87|ENSG00000136908|dwES	chr9	127937403	127937412	SUGP2|HepG2	9
chr9	127936933	127937933	PVT1|u87|ENSG00000136908|dwES	chr9	127937371	127937407	RBM22|K562	36
chr9	127936933	127937933	PVT1|u87|ENSG00000136908|dwES	chr9	127937435	127937454	IGF2BP2|K562	19
chr9	127936933	127937933	PVT1|u87|ENSG00000136908|dwES	chr9	127937015	127937058	HNRNPU|K562	43
chr9	127936933	127937933	PVT1|u87|ENSG00000136908|dwES	chr9	127936950	127936984	LARP4|K562	34
chr9	127936933	127937933	PVT1|u87|ENSG00000136908|dwES	chr9	127937748	127937771	PRPF8|HepG2	23
chr9	127936933	127937933	PVT1|u87|ENSG00000136908|dwES	chr9	127937248	127937283	SUB1|HepG2	35
chr9	127936933	127937933	PVT1|u87|ENSG00000136908|dwES	chr9	127937733	127937766	HNRNPK|HepG2	33
chr9	127936933	127937933	PVT1|u87|ENSG00000136908|dwES	chr9	127936954	127936986	CSTF2T|HepG2	32
chr9	127936933	127937933	PVT1|u87|ENSG00000136908|dwES	chr9	127937742	127937770	TIA1|K562	28
chr9	127936933	127937933	PVT1|u87|ENSG00000136908|dwES	chr9	127937014	127937049	SUB1|HepG2	35
chr9	127936933	127937933	PVT1|u87|ENSG00000136908|dwES	chr9	127937043	127937061	HNRNPL|K562	18
chr9	127936933	127937933	PVT1|u87|ENSG00000136908|dwES	chr9	127937817	127937871	SRSF1|HepG2	54
chr9	127936933	127937933	PVT1|u87|ENSG00000136908|dwES	chr9	127936870	127936937	TAF15|HepG2	4
chr9	127936933	127937933	PVT1|u87|ENSG00000136908|dwES	chr9	127937219	127937263	TAF15|HepG2	44
chr9	127936933	127937933	PVT1|u87|ENSG00000136908|dwES	chr9	127937383	127937452	PRPF8|HepG2	69
chr9	127936933	127937933	PVT1|u87|ENSG00000136908|dwES	chr9	127936907	127936953	HNRNPU|K562	20
chr9	127936933	127937933	PVT1|u87|ENSG00000136908|dwES	chr9	127937378	127937404	BCCIP|HepG2	26
chr9	127936933	127937933	PVT1|u87|ENSG00000136908|dwES	chr9	127936970	127937020	ZNF622|K562	50
chr9	127936933	127937933	PVT1|u87|ENSG00000136908|dwES	chr9	127936940	127937005	FAM120A|K562	65
chr9	127936933	127937933	PVT1|u87|ENSG00000136908|dwES	chr9	127936959	127937007	AGGF1|HepG2	48
chr9	127936933	127937933	PVT1|u87|ENSG00000136908|dwES	chr9	127937391	127937417	HNRNPK|K562	26
chr9	127936933	127937933	PVT1|u87|ENSG00000136908|dwES	chr9	127937243	127937268	SF3B4|K562	25
chr9	127936933	127937933	PVT1|u87|ENSG00000136908|dwES	chr9	127937480	127937514	SF3B4|K562	34
chr9	127936933	127937933	PVT1|u87|ENSG00000136908|dwES	chr9	127937717	127937762	HNRNPU|K562	45
chr9	127936933	127937933	PVT1|u87|ENSG00000136908|dwES	chr9	127937229	127937263	HNRNPU|K562	34
chr9	127936933	127937933	PVT1|u87|ENSG00000136908|dwES	chr9	127937519	127937542	LARP4|HepG2	23
chr9	127936933	127937933	PVT1|u87|ENSG00000136908|dwES	chr9	127937484	127937524	EFTUD2|HepG2	40
chr9	127936933	127937933	PVT1|u87|ENSG00000136908|dwES	chr9	127937053	127937113	LIN28B|K562	60
chr9	127936933	127937933	PVT1|u87|ENSG00000136908|dwES	chr9	127936915	127936977	EWSR1|K562	44
chr9	127936933	127937933	PVT1|u87|ENSG00000136908|dwES	chr9	127937485	127937529	CSTF2T|HepG2	44
chr9	127936933	127937933	PVT1|u87|ENSG00000136908|dwES	chr9	127937203	127937239	PTBP1|K562	36
chr9	127936933	127937933	PVT1|u87|ENSG00000136908|dwES	chr9	127937370	127937403	XRN2|HepG2	33
chr9	127936933	127937933	PVT1|u87|ENSG00000136908|dwES	chr9	127937500	127937523	UCHL5|K562	23
chr9	127936933	127937933	PVT1|u87|ENSG00000136908|dwES	chr9	127937378	127937395	FAM120A|HepG2	17
chr9	127936933	127937933	PVT1|u87|ENSG00000136908|dwES	chr9	127937736	127937775	RBM15|HepG2	39
chr9	127936933	127937933	PVT1|u87|ENSG00000136908|dwES	chr9	127937817	127937821	DDX3X|HepG2	4
chr9	127936933	127937933	PVT1|u87|ENSG00000136908|dwES	chr9	127937386	127937422	DDX3X|K562	36
chr9	127936933	127937933	PVT1|u87|ENSG00000136908|dwES	chr9	127936933	127936998	SAFB2|K562	65
chr9	127936933	127937933	PVT1|u87|ENSG00000136908|dwES	chr9	127937497	127937528	RBM22|HepG2	31
chr9	127936933	127937933	PVT1|u87|ENSG00000136908|dwES	chr9	127936964	127937019	RBFOX2|K562	55
chr9	127936933	127937933	PVT1|u87|ENSG00000136908|dwES	chr9	127937224	127937261	KHDRBS1|K562	37
chr9	127936933	127937933	PVT1|u87|ENSG00000136908|dwES	chr9	127937268	127937289	PUM2|K562	21
chr9	127936933	127937933	PVT1|u87|ENSG00000136908|dwES	chr9	127937032	127937077	DROSHA|K562	45
chr9	127936933	127937933	PVT1|u87|ENSG00000136908|dwES	chr9	127937135	127937156	LARP4|K562	21
chr9	127936933	127937933	PVT1|u87|ENSG00000136908|dwES	chr9	127937697	127937764	CPSF6|K562	67
chr9	127936933	127937933	PVT1|u87|ENSG00000136908|dwES	chr9	127937503	127937516	PPIL4|K562	13
chr9	127936933	127937933	PVT1|u87|ENSG00000136908|dwES	chr9	127937134	127937144	TBRG4|K562	10
chr9	127936933	127937933	PVT1|u87|ENSG00000136908|dwES	chr9	127937378	127937408	SF3B4|HepG2	30
chr9	127936933	127937933	PVT1|u87|ENSG00000136908|dwES	chr9	127936936	127936975	HNRNPU|K562	39
chr9	127936933	127937933	PVT1|u87|ENSG00000136908|dwES	chr9	127937133	127937172	LSM11|HepG2	39
chr9	127936933	127937933	PVT1|u87|ENSG00000136908|dwES	chr9	127937802	127937853	SF3B4|K562	51
chr9	127936933	127937933	PVT1|u87|ENSG00000136908|dwES	chr9	127937230	127937270	YWHAG|K562	40
chr9	127936933	127937933	PVT1|u87|ENSG00000136908|dwES	chr9	127937668	127937742	TAF15|HepG2	74
chr9	127936933	127937933	PVT1|u87|ENSG00000136908|dwES	chr9	127937235	127937256	UCHL5|K562	21
chr9	127936933	127937933	PVT1|u87|ENSG00000136908|dwES	chr9	127937472	127937517	BUD13|HepG2	45
chr9	127936933	127937933	PVT1|u87|ENSG00000136908|dwES	chr9	127937502	127937531	KHDRBS1|K562	29
chr9	127936933	127937933	PVT1|u87|ENSG00000136908|dwES	chr9	127937687	127937732	SUGP2|HepG2	45
chr9	127936933	127937933	PVT1|u87|ENSG00000136908|dwES	chr9	127936922	127936946	PPIG|HepG2	13
chr9	127936933	127937933	PVT1|u87|ENSG00000136908|dwES	chr9	127937220	127937273	HNRNPA1|HepG2	53
chr9	127936933	127937933	PVT1|u87|ENSG00000136908|dwES	chr9	127937213	127937257	LSM11|K562	44
chr9	127936933	127937933	PVT1|u87|ENSG00000136908|dwES	chr9	127937627	127937757	DDX59|HepG2	130
chr9	127936933	127937933	PVT1|u87|ENSG00000136908|dwES	chr9	127937003	127937035	KHSRP|K562	32
chr9	127936933	127937933	PVT1|u87|ENSG00000136908|dwES	chr9	127937704	127937725	DGCR8|K562	21
chr9	127936933	127937933	PVT1|u87|ENSG00000136908|dwES	chr9	127937486	127937549	RBM15|K562	63
chr9	127936933	127937933	PVT1|u87|ENSG00000136908|dwES	chr9	127937017	127937048	GNL3|K562	31
chr9	127936933	127937933	PVT1|u87|ENSG00000136908|dwES	chr9	127937381	127937421	AUH|HepG2	40
chr9	127936933	127937933	PVT1|u87|ENSG00000136908|dwES	chr9	127936954	127936969	ZRANB2|K562	15
chr9	127936933	127937933	PVT1|u87|ENSG00000136908|dwES	chr9	127937713	127937781	FAM120A|HepG2	68
chr9	127936933	127937933	PVT1|u87|ENSG00000136908|dwES	chr9	127937708	127937734	SUPV3L1|HepG2	26
chr9	127936933	127937933	PVT1|u87|ENSG00000136908|dwES	chr9	127937229	127937264	LSM11|HepG2	35
chr9	127936933	127937933	PVT1|u87|ENSG00000136908|dwES	chr9	127937124	127937157	DROSHA|K562	33
chr9	127936933	127937933	PVT1|u87|ENSG00000136908|dwES	chr9	127937386	127937400	GTF2F1|HepG2	14
chr9	127936933	127937933	PVT1|u87|ENSG00000136908|dwES	chr9	127937018	127937097	LIN28B|HepG2	79
chr9	127936933	127937933	PVT1|u87|ENSG00000136908|dwES	chr9	127937698	127937759	EFTUD2|HepG2	61
chr9	127936933	127937933	PVT1|u87|ENSG00000136908|dwES	chr9	127936939	127936981	XRN2|K562	42
chr9	127936933	127937933	PVT1|u87|ENSG00000136908|dwES	chr9	127936948	127936989	SLTM|K562	41
chr9	127936933	127937933	PVT1|u87|ENSG00000136908|dwES	chr9	127937685	127937747	SAFB2|K562	62
chr9	127936933	127937933	PVT1|u87|ENSG00000136908|dwES	chr9	127937726	127937788	CSTF2T|HepG2	62
chr9	127936933	127937933	PVT1|u87|ENSG00000136908|dwES	chr9	127936999	127937021	PTBP1PTBP2|HeLa	22
chr9	127936933	127937933	PVT1|u87|ENSG00000136908|dwES	chr9	127937690	127937739	HNRNPUL1|K562	49
chr9	127936933	127937933	PVT1|u87|ENSG00000136908|dwES	chr9	127937374	127937420	LSM11|K562	46
chr9	127936933	127937933	PVT1|u87|ENSG00000136908|dwES	chr9	127937131	127937161	HNRNPM|K562	30
chr9	127936933	127937933	PVT1|u87|ENSG00000136908|dwES	chr9	127937202	127937253	DDX42|K562	51
chr9	127936933	127937933	PVT1|u87|ENSG00000136908|dwES	chr9	127937709	127937759	EFTUD2|K562	50
chr9	127936933	127937933	PVT1|u87|ENSG00000136908|dwES	chr9	127937374	127937402	DDX3X|K562	28
chr9	127936933	127937933	PVT1|u87|ENSG00000136908|dwES	chr9	127937739	127937788	SRSF7|HepG2	49
chr9	127936933	127937933	PVT1|u87|ENSG00000136908|dwES	chr9	127937472	127937526	DDX3X|K562	54
chr9	127936933	127937933	PVT1|u87|ENSG00000136908|dwES	chr9	127937682	127937695	EIF4G2|K562	13
chr9	127936933	127937933	PVT1|u87|ENSG00000136908|dwES	chr9	127936935	127936991	GEMIN5|K562	56
chr9	127936933	127937933	PVT1|u87|ENSG00000136908|dwES	chr9	127937379	127937392	DHX30|K562	13
chr9	127936933	127937933	PVT1|u87|ENSG00000136908|dwES	chr9	127937737	127937778	BUD13|K562	41
chr9	127936933	127937933	PVT1|u87|ENSG00000136908|dwES	chr9	127937483	127937529	METAP2|K562	46
chr9	127936933	127937933	PVT1|u87|ENSG00000136908|dwES	chr9	127936936	127937069	TAF15|K562	133
chr9	127936933	127937933	PVT1|u87|ENSG00000136908|dwES	chr9	127937230	127937275	UCHL5|HepG2	45
chr9	127936933	127937933	PVT1|u87|ENSG00000136908|dwES	chr9	127937749	127937771	UCHL5|K562	22
chr9	127936933	127937933	PVT1|u87|ENSG00000136908|dwES	chr9	127937125	127937142	DDX3X|K562	17
chr9	127936933	127937933	PVT1|u87|ENSG00000136908|dwES	chr9	127937494	127937528	PPIL4|K562	34
chr9	127936933	127937933	PVT1|u87|ENSG00000136908|dwES	chr9	127937031	127937095	HNRNPC|HepG2	64
chr9	127936933	127937933	PVT1|u87|ENSG00000136908|dwES	chr9	127937508	127937550	EWSR1|K562	42
chr9	127936933	127937933	PVT1|u87|ENSG00000136908|dwES	chr9	127936955	127936992	LIN28B|K562	37
chr9	127936933	127937933	PVT1|u87|ENSG00000136908|dwES	chr9	127937110	127937120	FTO|K562	10
chr9	127936933	127937933	PVT1|u87|ENSG00000136908|dwES	chr9	127937137	127937175	RBFOX2|K562	38
chr9	127936933	127937933	PVT1|u87|ENSG00000136908|dwES	chr9	127937255	127937281	RBM27|K562	26
chr9	127936933	127937933	PVT1|u87|ENSG00000136908|dwES	chr9	127937186	127937201	DHX30|K562	15
chr9	127936933	127937933	PVT1|u87|ENSG00000136908|dwES	chr9	127937225	127937275	NONO|K562	50
chr9	127936933	127937933	PVT1|u87|ENSG00000136908|dwES	chr9	127937229	127937273	HNRNPA1|K562	44
chr9	127936933	127937933	PVT1|u87|ENSG00000136908|dwES	chr9	127937470	127937524	TRA2A|K562	54
chr9	127936933	127937933	PVT1|u87|ENSG00000136908|dwES	chr9	127937741	127937790	SLTM|K562	49
chr9	127936933	127937933	PVT1|u87|ENSG00000136908|dwES	chr9	127937702	127937781	CSTF2|HepG2	79
chr9	127936933	127937933	PVT1|u87|ENSG00000136908|dwES	chr9	127937478	127937523	SRSF1|HepG2	45
chr9	127936933	127937933	PVT1|u87|ENSG00000136908|dwES	chr9	127937820	127937839	YBX3|K562	19
chr9	127936933	127937933	PVT1|u87|ENSG00000136908|dwES	chr9	127937231	127937288	LIN28B|K562	57
chr9	127936933	127937933	PVT1|u87|ENSG00000136908|dwES	chr9	127937291	127937303	IGF2BP1|K562	12
chr9	127936933	127937933	PVT1|u87|ENSG00000136908|dwES	chr9	127937397	127937428	NOLC1|K562	31
chr9	127936933	127937933	PVT1|u87|ENSG00000136908|dwES	chr9	127937374	127937413	HNRNPK|HepG2	39
chr9	127936933	127937933	PVT1|u87|ENSG00000136908|dwES	chr9	127937393	127937406	XRN2|K562	13
chr9	127936933	127937933	PVT1|u87|ENSG00000136908|dwES	chr9	127936910	127936941	KHSRP|K562	8
chr9	127936933	127937933	PVT1|u87|ENSG00000136908|dwES	chr9	127937477	127937519	U2AF2|HepG2	42
chr9	127936933	127937933	PVT1|u87|ENSG00000136908|dwES	chr9	127937140	127937163	BUD13|K562	23
chr9	127936933	127937933	PVT1|u87|ENSG00000136908|dwES	chr9	127937380	127937405	SUPV3L1|HepG2	25
chr9	127936933	127937933	PVT1|u87|ENSG00000136908|dwES	chr9	127937227	127937236	EFTUD2|K562	9
chr9	127936933	127937933	PVT1|u87|ENSG00000136908|dwES	chr9	127937217	127937260	EFTUD2|K562	43
chr9	127936933	127937933	PVT1|u87|ENSG00000136908|dwES	chr9	127937431	127937466	DDX55|K562	35
chr9	127936933	127937933	PVT1|u87|ENSG00000136908|dwES	chr9	127936915	127936980	HNRNPA1|HepG2	47
chr9	127936933	127937933	PVT1|u87|ENSG00000136908|dwES	chr9	127937816	127937841	DDX3X|K562	25
chr9	127936933	127937933	PVT1|u87|ENSG00000136908|dwES	chr9	127937512	127937527	LSM11|K562	15
chr9	127936933	127937933	PVT1|u87|ENSG00000136908|dwES	chr9	127937504	127937524	TNRC6A|K562	20
chr9	127936933	127937933	PVT1|u87|ENSG00000136908|dwES	chr9	127937825	127937867	SRSF9|HepG2	42
chr9	127936933	127937933	PVT1|u87|ENSG00000136908|dwES	chr9	127937495	127937511	PPIG|HepG2	16
chr9	127936933	127937933	PVT1|u87|ENSG00000136908|dwES	chr9	127936897	127936956	HNRNPU|HepG2	23
chr9	127936933	127937933	PVT1|u87|ENSG00000136908|dwES	chr9	127937486	127937526	FAM120A|HepG2	40
chr9	127936933	127937933	PVT1|u87|ENSG00000136908|dwES	chr9	127937236	127937260	RBFOX2|K562	24
chr9	127936933	127937933	PVT1|u87|ENSG00000136908|dwES	chr9	127937499	127937522	LARP7|K562	23
chr9	127936933	127937933	PVT1|u87|ENSG00000136908|dwES	chr9	127937377	127937434	BUD13|K562	57
chr9	127936933	127937933	PVT1|u87|ENSG00000136908|dwES	chr9	127936961	127936984	METAP2|K562	23
chr9	127936933	127937933	PVT1|u87|ENSG00000136908|dwES	chr9	127937503	127937519	U2AF1|HepG2	16
chr9	127936933	127937933	PVT1|u87|ENSG00000136908|dwES	chr9	127937378	127937413	RBM15|K562	35
chr9	127936933	127937933	PVT1|u87|ENSG00000136908|dwES	chr9	127937501	127937526	GTF2F1|HepG2	25
chr9	127936933	127937933	PVT1|u87|ENSG00000136908|dwES	chr9	127937729	127937775	ZNF622|K562	46
chr9	127936933	127937933	PVT1|u87|ENSG00000136908|dwES	chr9	127937821	127937838	DDX3X|HepG2	17
chr9	127936933	127937933	PVT1|u87|ENSG00000136908|dwES	chr9	127937379	127937409	HNRNPU|HepG2	30
chr9	127936933	127937933	PVT1|u87|ENSG00000136908|dwES	chr9	127937507	127937524	DGCR8|HepG2	17
chr9	127936933	127937933	PVT1|u87|ENSG00000136908|dwES	chr9	127937502	127937515	PTBP1|HepG2	13
chr9	127936933	127937933	PVT1|u87|ENSG00000136908|dwES	chr9	127937727	127937783	SLTM|HepG2	56
chr9	127936933	127937933	PVT1|u87|ENSG00000136908|dwES	chr9	127937711	127937788	SLTM|K562	77
chr9	127936933	127937933	PVT1|u87|ENSG00000136908|dwES	chr9	127937486	127937527	FTO|K562	41
chr9	127936933	127937933	PVT1|u87|ENSG00000136908|dwES	chr9	127936892	127936980	CSTF2T|K562	47
chr9	127936933	127937933	PVT1|u87|ENSG00000136908|dwES	chr9	127937235	127937265	MTPAP|K562	30
chr9	127936933	127937933	PVT1|u87|ENSG00000136908|dwES	chr9	127937745	127937771	NKRF|HepG2	26
chr9	127936933	127937933	PVT1|u87|ENSG00000136908|dwES	chr9	127937031	127937039	CPSF6|K562	8
chr9	127936933	127937933	PVT1|u87|ENSG00000136908|dwES	chr9	127937394	127937422	PPIL4|K562	28
chr9	127936933	127937933	PVT1|u87|ENSG00000136908|dwES	chr9	127937486	127937537	XRN2|K562	51
chr9	127936933	127937933	PVT1|u87|ENSG00000136908|dwES	chr9	127937514	127937531	SAFB2|K562	17
chr9	127936933	127937933	PVT1|u87|ENSG00000136908|dwES	chr9	127937498	127937543	LSM11|HepG2	45
chr9	127936933	127937933	PVT1|u87|ENSG00000136908|dwES	chr9	127937492	127937528	SLTM|HepG2	36
chr9	127936933	127937933	PVT1|u87|ENSG00000136908|dwES	chr9	127937377	127937402	HNRNPA1|K562	25
chr9	127936933	127937933	PVT1|u87|ENSG00000136908|dwES	chr9	127937493	127937531	AGGF1|HepG2	38
chr9	127936933	127937933	PVT1|u87|ENSG00000136908|dwES	chr9	127936909	127936938	HNRNPA1|HepG2	5
chr9	127936933	127937933	PVT1|u87|ENSG00000136908|dwES	chr9	127936951	127936988	FAM120A|K562	37
chr9	127936933	127937933	PVT1|u87|ENSG00000136908|dwES	chr9	127937149	127937173	NOLC1|K562	24
chr9	127936933	127937933	PVT1|u87|ENSG00000136908|dwES	chr9	127937395	127937424	DGCR8|K562	29
chr9	127936933	127937933	PVT1|u87|ENSG00000136908|dwES	chr9	127937755	127937782	GTF2F1|HepG2	27
chr9	127936933	127937933	PVT1|u87|ENSG00000136908|dwES	chr9	127936928	127936995	HNRNPA1|K562	62
chr9	127936933	127937933	PVT1|u87|ENSG00000136908|dwES	chr9	127937018	127937052	SUB1|HepG2	34
chr9	127936933	127937933	PVT1|u87|ENSG00000136908|dwES	chr9	127937384	127937409	IGF2BP3|HepG2	25
chr9	127936933	127937933	PVT1|u87|ENSG00000136908|dwES	chr9	127937440	127937518	DDX3X|K562	78
chr9	127936933	127937933	PVT1|u87|ENSG00000136908|dwES	chr9	127937908	127937919	FAM120A|HepG2	11
chr9	127936933	127937933	PVT1|u87|ENSG00000136908|dwES	chr9	127936950	127936993	CPSF6|K562	43
chr9	127936933	127937933	PVT1|u87|ENSG00000136908|dwES	chr9	127937376	127937429	HNRNPK|HepG2	53
chr9	127936933	127937933	PVT1|u87|ENSG00000136908|dwES	chr9	127936852	127936934	TBRG4|K562	1
chr9	127936933	127937933	PVT1|u87|ENSG00000136908|dwES	chr9	127937023	127937076	TIA1|HepG2	53
chr9	127936933	127937933	PVT1|u87|ENSG00000136908|dwES	chr9	127937492	127937519	CSTF2T|HepG2	27
chr9	127936933	127937933	PVT1|u87|ENSG00000136908|dwES	chr9	127937385	127937412	HNRNPU|K562	27
chr9	127936933	127937933	PVT1|u87|ENSG00000136908|dwES	chr9	127937492	127937532	DDX42|K562	40
chr9	127936933	127937933	PVT1|u87|ENSG00000136908|dwES	chr9	127937392	127937423	HNRNPUL1|K562	31
chr9	127936933	127937933	PVT1|u87|ENSG00000136908|dwES	chr9	127937735	127937791	DROSHA|K562	56
chr9	127936933	127937933	PVT1|u87|ENSG00000136908|dwES	chr9	127937508	127937517	TRA2A|K562	9
chr9	127936933	127937933	PVT1|u87|ENSG00000136908|dwES	chr9	127937508	127937533	YBX3|K562	25
chr9	127936933	127937933	PVT1|u87|ENSG00000136908|dwES	chr9	127937339	127937405	SLTM|K562	66
chr9	127936933	127937933	PVT1|u87|ENSG00000136908|dwES	chr9	127937495	127937524	HNRNPK|K562	29
chr9	127936933	127937933	PVT1|u87|ENSG00000136908|dwES	chr9	127937379	127937442	PRPF8|K562	63
chr9	127936933	127937933	PVT1|u87|ENSG00000136908|dwES	chr9	127937395	127937414	YBX3|K562	19
chr9	127936933	127937933	PVT1|u87|ENSG00000136908|dwES	chr9	127937470	127937502	GTF2F1|HepG2	32
chr9	127936933	127937933	PVT1|u87|ENSG00000136908|dwES	chr9	127937704	127937771	CSTF2T|K562	67
chr9	127936933	127937933	PVT1|u87|ENSG00000136908|dwES	chr9	127936970	127936992	DHX30|K562	22
chr9	127936933	127937933	PVT1|u87|ENSG00000136908|dwES	chr9	127937496	127937523	FASTKD2|K562	27
chr9	127936933	127937933	PVT1|u87|ENSG00000136908|dwES	chr9	127937241	127937283	EIF4G2|K562	42
chr9	127936933	127937933	PVT1|u87|ENSG00000136908|dwES	chr9	127937719	127937759	FASTKD2|HepG2	40
chr9	127936933	127937933	PVT1|u87|ENSG00000136908|dwES	chr9	127936930	127936990	CSTF2T|K562	57
chr9	127936933	127937933	PVT1|u87|ENSG00000136908|dwES	chr9	127937505	127937544	TBRG4|K562	39
chr9	127936933	127937933	PVT1|u87|ENSG00000136908|dwES	chr9	127937236	127937242	DDX42|K562	6
chr9	127936933	127937933	PVT1|u87|ENSG00000136908|dwES	chr9	127936974	127937040	HNRNPUL1|HepG2	66
chr9	127936933	127937933	PVT1|u87|ENSG00000136908|dwES	chr9	127936896	127936934	FASTKD2|HepG2	1
chr9	127936933	127937933	PVT1|u87|ENSG00000136908|dwES	chr9	127937243	127937261	METAP2|K562	18
chr9	127936933	127937933	PVT1|u87|ENSG00000136908|dwES	chr9	127937481	127937524	IGF2BP3|HepG2	43
chr9	127936933	127937933	PVT1|u87|ENSG00000136908|dwES	chr9	127937432	127937454	TIA1|K562	22
chr9	127936933	127937933	PVT1|u87|ENSG00000136908|dwES	chr9	127937389	127937423	GRWD1|HepG2	34
chr9	127936933	127937933	PVT1|u87|ENSG00000136908|dwES	chr9	127937700	127937779	GTF2F1|K562	79
chr9	127936933	127937933	PVT1|u87|ENSG00000136908|dwES	chr9	127937496	127937545	HNRNPU|K562	49
chr9	127936933	127937933	PVT1|u87|ENSG00000136908|dwES	chr9	127936953	127936991	EFTUD2|K562	38
chr9	127936933	127937933	PVT1|u87|ENSG00000136908|dwES	chr9	127936889	127936978	PPIL4|K562	45
chr9	127936933	127937933	PVT1|u87|ENSG00000136908|dwES	chr9	127937144	127937175	TBRG4|K562	31
chr9	127936933	127937933	PVT1|u87|ENSG00000136908|dwES	chr9	127937725	127937783	FKBP4|HepG2	58
chr9	127936933	127937933	PVT1|u87|ENSG00000136908|dwES	chr9	127937717	127937750	DDX42|K562	33
chr9	127936933	127937933	PVT1|u87|ENSG00000136908|dwES	chr9	127937365	127937444	PRPF8|K562	79
chr9	127936933	127937933	PVT1|u87|ENSG00000136908|dwES	chr9	127937736	127937781	TRA2A|K562	45
chr9	127936933	127937933	PVT1|u87|ENSG00000136908|dwES	chr9	127937134	127937182	FXR1|K562	48
chr9	127936933	127937933	PVT1|u87|ENSG00000136908|dwES	chr9	127937491	127937500	GRSF1|HepG2	9
chr9	127936933	127937933	PVT1|u87|ENSG00000136908|dwES	chr9	127937700	127937728	DDX55|K562	28
chr9	127936933	127937933	PVT1|u87|ENSG00000136908|dwES	chr9	127937139	127937182	XPO5|HepG2	43
chr9	127936933	127937933	PVT1|u87|ENSG00000136908|dwES	chr9	127937646	127937663	HNRNPUL1|K562	17
chr9	127936933	127937933	PVT1|u87|ENSG00000136908|dwES	chr9	127937414	127937428	YBX3|K562	14
chr9	127936933	127937933	PVT1|u87|ENSG00000136908|dwES	chr9	127937422	127937472	DDX3X|K562	50
chr9	127936933	127937933	PVT1|u87|ENSG00000136908|dwES	chr9	127937485	127937530	RBM15|K562	45
chr9	127936933	127937933	PVT1|u87|ENSG00000136908|dwES	chr9	127937225	127937293	HNRNPA1|HepG2	68
chr9	127936933	127937933	PVT1|u87|ENSG00000136908|dwES	chr9	127937724	127937782	HNRNPU|K562	58
chr9	127936933	127937933	PVT1|u87|ENSG00000136908|dwES	chr9	127937372	127937405	RBM22|HepG2	33
chr9	127936933	127937933	PVT1|u87|ENSG00000136908|dwES	chr9	127937376	127937401	DDX55|HepG2	25
chr9	127936933	127937933	PVT1|u87|ENSG00000136908|dwES	chr9	127937181	127937186	DHX30|K562	5
chr9	127936933	127937933	PVT1|u87|ENSG00000136908|dwES	chr9	127937658	127937699	SAFB2|K562	41
chr9	127936933	127937933	PVT1|u87|ENSG00000136908|dwES	chr9	127937394	127937419	EIF4G2|K562	25
chr9	127936933	127937933	PVT1|u87|ENSG00000136908|dwES	chr9	127937817	127937835	EIF3D|HepG2	18
chr9	127936933	127937933	PVT1|u87|ENSG00000136908|dwES	chr9	127937500	127937517	PCBP2|HepG2	17
chr9	127936933	127937933	PVT1|u87|ENSG00000136908|dwES	chr9	127937479	127937526	FAM120A|HepG2	47
chr9	127936933	127937933	PVT1|u87|ENSG00000136908|dwES	chr9	127937054	127937076	NCBP2|K562	22
chr9	127936933	127937933	PVT1|u87|ENSG00000136908|dwES	chr9	127937388	127937405	GEMIN5|K562	17
chr9	127936933	127937933	PVT1|u87|ENSG00000136908|dwES	chr9	127937384	127937432	DDX59|HepG2	48
chr9	127936933	127937933	PVT1|u87|ENSG00000136908|dwES	chr9	127937738	127937767	ILF3|HepG2	29
chr9	127936933	127937933	PVT1|u87|ENSG00000136908|dwES	chr9	127937488	127937532	U2AF1|K562	44
chr9	127936933	127937933	PVT1|u87|ENSG00000136908|dwES	chr9	127937726	127937781	CPSF6|K562	55
chr9	127936933	127937933	PVT1|u87|ENSG00000136908|dwES	chr9	127937226	127937255	U2AF1|HepG2	29
chr9	127936933	127937933	PVT1|u87|ENSG00000136908|dwES	chr9	127937233	127937298	LIN28B|K562	65
chr9	127936933	127937933	PVT1|u87|ENSG00000136908|dwES	chr9	127937426	127937459	U2AF1|HepG2	33
chr9	127936933	127937933	PVT1|u87|ENSG00000136908|dwES	chr9	127936919	127936954	YWHAG|K562	21
chr9	127936933	127937933	PVT1|u87|ENSG00000136908|dwES	chr9	127937394	127937443	YBX3|K562	49
chr9	127936933	127937933	PVT1|u87|ENSG00000136908|dwES	chr9	127937489	127937523	METAP2|K562	34
chr9	127936933	127937933	PVT1|u87|ENSG00000136908|dwES	chr9	127937716	127937763	YWHAG|K562	47
chr9	127936933	127937933	PVT1|u87|ENSG00000136908|dwES	chr9	127937233	127937262	TAF15|K562	29
chr9	127936933	127937933	PVT1|u87|ENSG00000136908|dwES	chr9	127937485	127937506	FXR2|K562	21
chr9	127936933	127937933	PVT1|u87|ENSG00000136908|dwES	chr9	127937388	127937412	SND1|K562	24
chr9	127936933	127937933	PVT1|u87|ENSG00000136908|dwES	chr9	127937502	127937524	LARP4|K562	22
chr9	127936933	127937933	PVT1|u87|ENSG00000136908|dwES	chr9	127936967	127937025	XRCC6|K562	58
chr9	127936933	127937933	PVT1|u87|ENSG00000136908|dwES	chr9	127937326	127937350	DGCR8|K562	24
chr9	127936933	127937933	PVT1|u87|ENSG00000136908|dwES	chr9	127936945	127937019	CPSF6|K562	74
chr9	127936933	127937933	PVT1|u87|ENSG00000136908|dwES	chr9	127937490	127937523	TAF15|HepG2	33
chr9	127936933	127937933	PVT1|u87|ENSG00000136908|dwES	chr9	127937491	127937532	PTBP1|K562	41
chr9	127936933	127937933	PVT1|u87|ENSG00000136908|dwES	chr9	127937378	127937417	IGF2BP1|HepG2	39
chr9	127936933	127937933	PVT1|u87|ENSG00000136908|dwES	chr9	127936881	127936943	HNRNPUL1|K562	10
chr9	127936933	127937933	PVT1|u87|ENSG00000136908|dwES	chr9	127937125	127937161	AGO2|HEK293S	36
chr9	127936933	127937933	PVT1|u87|ENSG00000136908|dwES	chr9	127937039	127937051	AGGF1|K562	12
chr9	127936933	127937933	PVT1|u87|ENSG00000136908|dwES	chr9	127936947	127936991	LSM11|K562	44
chr9	127936933	127937933	PVT1|u87|ENSG00000136908|dwES	chr9	127937495	127937520	FMR1|K562	25
chr9	127936933	127937933	PVT1|u87|ENSG00000136908|dwES	chr9	127937817	127937822	LARP4|K562	5
chr9	127936933	127937933	PVT1|u87|ENSG00000136908|dwES	chr9	127937744	127937771	ILF3|HepG2	27
chr9	127936933	127937933	PVT1|u87|ENSG00000136908|dwES	chr9	127937322	127937354	SND1|K562	32
chr9	127936933	127937933	PVT1|u87|ENSG00000136908|dwES	chr9	127937489	127937526	AGGF1|K562	37
chr9	127936933	127937933	PVT1|u87|ENSG00000136908|dwES	chr9	127937744	127937761	PRPF8|K562	17
chr9	127936933	127937933	PVT1|u87|ENSG00000136908|dwES	chr9	127936998	127937063	SAFB2|K562	65
chr9	127936933	127937933	PVT1|u87|ENSG00000136908|dwES	chr9	127937013	127937084	XRCC6|K562	71
chr9	127936933	127937933	PVT1|u87|ENSG00000136908|dwES	chr9	127937121	127937136	RBFOX2|K562	15
chr9	127936933	127937933	PVT1|u87|ENSG00000136908|dwES	chr9	127936914	127936934	CDC40|HepG2	1
chr9	127936933	127937933	PVT1|u87|ENSG00000136908|dwES	chr9	127936912	127936943	HNRNPA1|K562	10
chr9	127936933	127937933	PVT1|u87|ENSG00000136908|dwES	chr9	127937162	127937172	RBM27|K562	10
chr9	127936933	127937933	PVT1|u87|ENSG00000136908|dwES	chr9	127937885	127937903	TAF15|HepG2	18
chr9	127936933	127937933	PVT1|u87|ENSG00000136908|dwES	chr9	127936947	127937001	GEMIN5|K562	54
chr9	127936933	127937933	PVT1|u87|ENSG00000136908|dwES	chr9	127937013	127937055	HNRNPA1|K562	42
chr9	127936933	127937933	PVT1|u87|ENSG00000136908|dwES	chr9	127937438	127937471	YBX3|K562	33
chr9	127936933	127937933	PVT1|u87|ENSG00000136908|dwES	chr9	127937047	127937078	RBFOX2|K562	31
chr9	127936933	127937933	PVT1|u87|ENSG00000136908|dwES	chr9	127936988	127937023	SRSF1|K562	35
chr9	127936933	127937933	PVT1|u87|ENSG00000136908|dwES	chr9	127936948	127936998	HNRNPA1|K562	50
chr9	127936933	127937933	PVT1|u87|ENSG00000136908|dwES	chr9	127937394	127937409	GRWD1|HepG2	15
chr9	127936933	127937933	PVT1|u87|ENSG00000136908|dwES	chr9	127937225	127937248	TROVE2|K562	23
chr9	127936933	127937933	PVT1|u87|ENSG00000136908|dwES	chr9	127937030	127937078	SMNDC1|K562	48
chr9	127936933	127937933	PVT1|u87|ENSG00000136908|dwES	chr9	127937473	127937531	NONO|K562	58
chr9	127936933	127937933	PVT1|u87|ENSG00000136908|dwES	chr9	127937041	127937106	LIN28B|K562	65
chr9	127936933	127937933	PVT1|u87|ENSG00000136908|dwES	chr9	127937284	127937341	PRPF8|K562	57
chr9	127936933	127937933	PVT1|u87|ENSG00000136908|dwES	chr9	127937034	127937075	PPIL4|K562	41
chr9	127936933	127937933	PVT1|u87|ENSG00000136908|dwES	chr9	127937209	127937247	AGGF1|K562	38
chr9	127936933	127937933	PVT1|u87|ENSG00000136908|dwES	chr9	127937726	127937771	HNRNPU|HepG2	45
chr9	127936933	127937933	PVT1|u87|ENSG00000136908|dwES	chr9	127936887	127936945	PUS1|K562	12
chr9	127936933	127937933	PVT1|u87|ENSG00000136908|dwES	chr9	127937374	127937433	FXR2|K562	59
chr9	127936933	127937933	PVT1|u87|ENSG00000136908|dwES	chr9	127936946	127936984	IGF2BP2|K562	38
chr9	127936933	127937933	PVT1|u87|ENSG00000136908|dwES	chr9	127937817	127937850	DDX3X|K562	33
chr9	127936933	127937933	PVT1|u87|ENSG00000136908|dwES	chr9	127937471	127937481	YBX3|K562	10
chr9	127936933	127937933	PVT1|u87|ENSG00000136908|dwES	chr9	127937503	127937510	DDX55|K562	7
chr9	127936933	127937933	PVT1|u87|ENSG00000136908|dwES	chr9	127937488	127937532	U2AF2|K562	44
chr9	127936933	127937933	PVT1|u87|ENSG00000136908|dwES	chr9	127937744	127937770	PPIG|HepG2	26
chr9	127936933	127937933	PVT1|u87|ENSG00000136908|dwES	chr9	127937127	127937181	HNRNPC|HepG2	54
chr9	127936933	127937933	PVT1|u87|ENSG00000136908|dwES	chr9	127936960	127936985	U2AF1|K562	25
chr9	127936933	127937933	PVT1|u87|ENSG00000136908|dwES	chr9	127937492	127937528	TROVE2|K562	36
chr9	127936933	127937933	PVT1|u87|ENSG00000136908|dwES	chr9	127937751	127937802	RBM22|HepG2	51
chr9	127936933	127937933	PVT1|u87|ENSG00000136908|dwES	chr9	127937381	127937427	RBFOX2|K562	46
chr9	127936933	127937933	PVT1|u87|ENSG00000136908|dwES	chr9	127937729	127937766	XRN2|HepG2	37
chr9	127936933	127937933	PVT1|u87|ENSG00000136908|dwES	chr9	127937714	127937776	PTBP1|K562	62
chr9	127936933	127937933	PVT1|u87|ENSG00000136908|dwES	chr9	127937490	127937513	XRN2|K562	23
chr9	127936933	127937933	PVT1|u87|ENSG00000136908|dwES	chr9	127937818	127937841	FXR2|K562	23
chr9	127936933	127937933	PVT1|u87|ENSG00000136908|dwES	chr9	127937491	127937515	SRSF1|K562	24
chr9	127936933	127937933	PVT1|u87|ENSG00000136908|dwES	chr9	127937504	127937521	FASTKD2|K562	17
chr9	127936933	127937933	PVT1|u87|ENSG00000136908|dwES	chr9	127937744	127937768	UCHL5|HepG2	24
chr9	127936933	127937933	PVT1|u87|ENSG00000136908|dwES	chr9	127937379	127937406	HNRNPK|K562	27
chr9	127936933	127937933	PVT1|u87|ENSG00000136908|dwES	chr9	127937237	127937262	NOLC1|K562	25
chr9	127936933	127937933	PVT1|u87|ENSG00000136908|dwES	chr9	127937229	127937260	TIA1|K562	31
chr9	127936933	127937933	PVT1|u87|ENSG00000136908|dwES	chr9	127937433	127937543	GTF2F1|K562	110
chr9	127936933	127937933	PVT1|u87|ENSG00000136908|dwES	chr9	127937478	127937523	DDX3X|HepG2	45
chr9	127936933	127937933	PVT1|u87|ENSG00000136908|dwES	chr9	127937494	127937534	HNRNPK|HepG2	40
chr9	127936933	127937933	PVT1|u87|ENSG00000136908|dwES	chr9	127937510	127937524	RPS3|K562	14
chr9	127936933	127937933	PVT1|u87|ENSG00000136908|dwES	chr9	127937769	127937834	NCBP2|HepG2	65
chr9	127936933	127937933	PVT1|u87|ENSG00000136908|dwES	chr9	127937502	127937521	IGF2BP3|HepG2	19
chr9	127936933	127937933	PVT1|u87|ENSG00000136908|dwES	chr9	127937493	127937510	SRSF7|HepG2	17
chr9	127936933	127937933	PVT1|u87|ENSG00000136908|dwES	chr9	127937056	127937076	DDX6|K562	20
chr9	127936933	127937933	PVT1|u87|ENSG00000136908|dwES	chr9	127937237	127937262	PRPF8|K562	25
chr9	127936933	127937933	PVT1|u87|ENSG00000136908|dwES	chr9	127936902	127936946	NOLC1|K562	13
chr9	127936933	127937933	PVT1|u87|ENSG00000136908|dwES	chr9	127937496	127937548	YWHAG|K562	52
chr9	127936933	127937933	PVT1|u87|ENSG00000136908|dwES	chr9	127937779	127937826	NCBP2|K562	47
chr9	127936933	127937933	PVT1|u87|ENSG00000136908|dwES	chr9	127937498	127937520	FMR1|K562	22
chr9	127936933	127937933	PVT1|u87|ENSG00000136908|dwES	chr9	127937439	127937461	ZNF622|K562	22
chr9	127936933	127937933	PVT1|u87|ENSG00000136908|dwES	chr9	127937354	127937424	PRPF8|HepG2	70
chr9	127936933	127937933	PVT1|u87|ENSG00000136908|dwES	chr9	127937808	127937852	SRSF1|HepG2	44
chr9	127936933	127937933	PVT1|u87|ENSG00000136908|dwES	chr9	127936953	127936986	HNRNPM|K562	33
chr9	127936933	127937933	PVT1|u87|ENSG00000136908|dwES	chr9	127937598	127937629	HNRNPA1|HepG2	31
chr9	127936933	127937933	PVT1|u87|ENSG00000136908|dwES	chr9	127937232	127937269	LSM11|K562	37
chr9	127936933	127937933	PVT1|u87|ENSG00000136908|dwES	chr9	127937141	127937170	PUS1|K562	29
chr9	127936933	127937933	PVT1|u87|ENSG00000136908|dwES	chr9	127937499	127937539	HNRNPU|K562	40
chr9	127936933	127937933	PVT1|u87|ENSG00000136908|dwES	chr9	127937366	127937408	TIA1|K562	42
chr9	127936933	127937933	PVT1|u87|ENSG00000136908|dwES	chr9	127936938	127936988	HNRNPA1|HepG2	50
chr9	127936933	127937933	PVT1|u87|ENSG00000136908|dwES	chr9	127936893	127937028	UPF1|K562	95
chr9	127936933	127937933	PVT1|u87|ENSG00000136908|dwES	chr9	127937371	127937417	U2AF2|K562	46
chr9	127936933	127937933	PVT1|u87|ENSG00000136908|dwES	chr9	127937443	127937529	FTO|K562	86
chr9	127936933	127937933	PVT1|u87|ENSG00000136908|dwES	chr9	127937386	127937433	EFTUD2|K562	47
chr9	127936933	127937933	PVT1|u87|ENSG00000136908|dwES	chr9	127937412	127937439	NOLC1|HepG2	27
chr9	127936933	127937933	PVT1|u87|ENSG00000136908|dwES	chr9	127937717	127937774	FMR1|K562	57
chr9	127936933	127937933	PVT1|u87|ENSG00000136908|dwES	chr9	127937481	127937508	YBX3|K562	27
chr9	127936933	127937933	PVT1|u87|ENSG00000136908|dwES	chr9	127937373	127937413	RBM22|HepG2	40
chr9	127936933	127937933	PVT1|u87|ENSG00000136908|dwES	chr9	127937742	127937787	EIF3H|HepG2	45
chr9	127936933	127937933	PVT1|u87|ENSG00000136908|dwES	chr9	127937391	127937426	RBM15|K562	35
chr9	127936933	127937933	PVT1|u87|ENSG00000136908|dwES	chr9	127937032	127937062	SUGP2|HepG2	30
chr9	127936933	127937933	PVT1|u87|ENSG00000136908|dwES	chr9	127937242	127937274	HNRNPA1|K562	32
chr9	127936933	127937933	PVT1|u87|ENSG00000136908|dwES	chr9	127937432	127937468	DGCR8|K562	36
chr9	127936933	127937933	PVT1|u87|ENSG00000136908|dwES	chr9	127937495	127937502	ZRANB2|K562	7
chr9	127936933	127937933	PVT1|u87|ENSG00000136908|dwES	chr9	127937686	127937765	RBM15|HepG2	79
chr9	127936933	127937933	PVT1|u87|ENSG00000136908|dwES	chr9	127937721	127937769	SRSF1|HepG2	48
chr9	127936933	127937933	PVT1|u87|ENSG00000136908|dwES	chr9	127937661	127937708	ZRANB2|K562	47
chr9	127936933	127937933	PVT1|u87|ENSG00000136908|dwES	chr9	127937140	127937157	UCHL5|K562	17
chr9	127936933	127937933	PVT1|u87|ENSG00000136908|dwES	chr9	127937377	127937425	DDX24|K562	48
chr22	21959086	21960086	PVT1|u87|ENSG00000100038|dwES	chr22	21959131	21959143	UCHL5|HepG2	12
chr22	21959086	21960086	PVT1|u87|ENSG00000100038|dwES	chr22	21959583	21959602	SRSF1|K562	19
chr22	21959086	21960086	PVT1|u87|ENSG00000100038|dwES	chr22	21959259	21959292	LARP4|K562	33
chr22	21959086	21960086	PVT1|u87|ENSG00000100038|dwES	chr22	21959694	21959718	RBM15|HepG2	24
chr22	21959086	21960086	PVT1|u87|ENSG00000100038|dwES	chr22	21959157	21959233	UCHL5|HepG2	76
chr22	21959086	21960086	PVT1|u87|ENSG00000100038|dwES	chr22	21959629	21959668	FMR1|K562	39
chr22	21959086	21960086	PVT1|u87|ENSG00000100038|dwES	chr22	21959249	21959259	LARP4|K562	10
chr22	21959086	21960086	PVT1|u87|ENSG00000100038|dwES	chr22	21959168	21959208	NCBP2|K562	40
chr22	21959086	21960086	PVT1|u87|ENSG00000100038|dwES	chr22	21959240	21959280	XRN2|HepG2	40
chr22	21959086	21960086	PVT1|u87|ENSG00000100038|dwES	chr22	21959182	21959288	U2AF1|K562	106
chr22	21959086	21960086	PVT1|u87|ENSG00000100038|dwES	chr22	21959166	21959234	DDX24|K562	68
chr22	21959086	21960086	PVT1|u87|ENSG00000100038|dwES	chr22	21959475	21959510	XRCC6|HepG2	35
chr22	21959086	21960086	PVT1|u87|ENSG00000100038|dwES	chr22	21959150	21959232	RBFOX2|K562	82
chr22	21959086	21960086	PVT1|u87|ENSG00000100038|dwES	chr22	21959712	21959738	XRCC6|HepG2	26
chr22	21959086	21960086	PVT1|u87|ENSG00000100038|dwES	chr22	21959646	21959725	SRSF7|HepG2	79
chr22	21959086	21960086	PVT1|u87|ENSG00000100038|dwES	chr22	21959391	21959433	EFTUD2|K562	42
chr22	21959086	21960086	PVT1|u87|ENSG00000100038|dwES	chr22	21959183	21959197	PTBP1|K562	14
chr22	21959086	21960086	PVT1|u87|ENSG00000100038|dwES	chr22	21959131	21959143	ZNF622|K562	12
chr22	21959086	21960086	PVT1|u87|ENSG00000100038|dwES	chr22	21959225	21959285	RBM15|K562	60
chr22	21959086	21960086	PVT1|u87|ENSG00000100038|dwES	chr22	21959175	21959290	CSTF2|HepG2	115
chr22	21959086	21960086	PVT1|u87|ENSG00000100038|dwES	chr22	21959176	21959208	BUD13|HepG2	32
chr22	21959086	21960086	PVT1|u87|ENSG00000100038|dwES	chr22	21959598	21959617	TRA2A|HepG2	19
chr22	21959086	21960086	PVT1|u87|ENSG00000100038|dwES	chr22	21959169	21959217	RBM27|K562	48
chr22	21959086	21960086	PVT1|u87|ENSG00000100038|dwES	chr22	21959162	21959226	UCHL5|HepG2	64
chr22	21959086	21960086	PVT1|u87|ENSG00000100038|dwES	chr22	21959533	21959604	RBM15|K562	71
chr22	21959086	21960086	PVT1|u87|ENSG00000100038|dwES	chr22	21959638	21959733	GRWD1|HepG2	95
chr22	21959086	21960086	PVT1|u87|ENSG00000100038|dwES	chr22	21959710	21959716	SF3B1|K562	6
chr22	21959086	21960086	PVT1|u87|ENSG00000100038|dwES	chr22	21959711	21959717	EFTUD2|K562	6
chr22	21959086	21960086	PVT1|u87|ENSG00000100038|dwES	chr22	21959230	21959283	SUPV3L1|HepG2	53
chr22	21959086	21960086	PVT1|u87|ENSG00000100038|dwES	chr22	21959167	21959202	GPKOW|K562	35
chr22	21959086	21960086	PVT1|u87|ENSG00000100038|dwES	chr22	21959171	21959207	TROVE2|HepG2	36
chr22	21959086	21960086	PVT1|u87|ENSG00000100038|dwES	chr22	21959358	21959391	FAM120A|HepG2	33
chr22	21959086	21960086	PVT1|u87|ENSG00000100038|dwES	chr22	21959180	21959229	TNRC6A|K562	49
chr22	21959086	21960086	PVT1|u87|ENSG00000100038|dwES	chr22	21959137	21959181	DROSHA|K562	44
chr22	21959086	21960086	PVT1|u87|ENSG00000100038|dwES	chr22	21959694	21959739	LIN28B|K562	45
chr22	21959086	21960086	PVT1|u87|ENSG00000100038|dwES	chr22	21959581	21959603	FASTKD2|K562	22
chr22	21959086	21960086	PVT1|u87|ENSG00000100038|dwES	chr22	21959178	21959225	RBM15|K562	47
chr22	21959086	21960086	PVT1|u87|ENSG00000100038|dwES	chr22	21959160	21959181	AKAP8L|K562	21
chr22	21959086	21960086	PVT1|u87|ENSG00000100038|dwES	chr22	21959174	21959223	EFTUD2|K562	49
chr22	21959086	21960086	PVT1|u87|ENSG00000100038|dwES	chr22	21959131	21959134	UCHL5|HepG2	3
chr22	21959086	21960086	PVT1|u87|ENSG00000100038|dwES	chr22	21959621	21959681	YBX3|K562	60
chr22	21959086	21960086	PVT1|u87|ENSG00000100038|dwES	chr22	21959144	21959282	BUD13|K562	138
chr22	21959086	21960086	PVT1|u87|ENSG00000100038|dwES	chr22	21959716	21959737	SF3B1|K562	21
chr22	21959086	21960086	PVT1|u87|ENSG00000100038|dwES	chr22	21959657	21959680	IGF2BP2|K562	23
chr22	21959086	21960086	PVT1|u87|ENSG00000100038|dwES	chr22	21959639	21959685	SRSF1|HepG2	46
chr22	21959086	21960086	PVT1|u87|ENSG00000100038|dwES	chr22	21959248	21959283	SF3B4|K562	35
chr22	21959086	21960086	PVT1|u87|ENSG00000100038|dwES	chr22	21959547	21959555	CDC40|HepG2	8
chr22	21959086	21960086	PVT1|u87|ENSG00000100038|dwES	chr22	21959166	21959229	PPIG|HepG2	63
chr22	21959086	21960086	PVT1|u87|ENSG00000100038|dwES	chr22	21959179	21959224	FASTKD2|HepG2	45
chr22	21959086	21960086	PVT1|u87|ENSG00000100038|dwES	chr22	21959144	21959226	GRWD1|HepG2	82
chr22	21959086	21960086	PVT1|u87|ENSG00000100038|dwES	chr22	21959171	21959201	TARDBP|K562	30
chr22	21959086	21960086	PVT1|u87|ENSG00000100038|dwES	chr22	21959191	21959207	PRPF8|HepG2	16
chr22	21959086	21960086	PVT1|u87|ENSG00000100038|dwES	chr22	21959156	21959222	GRWD1|HepG2	66
chr22	21959086	21960086	PVT1|u87|ENSG00000100038|dwES	chr22	21959182	21959226	RBM15|HepG2	44
chr22	21959086	21960086	PVT1|u87|ENSG00000100038|dwES	chr22	21959668	21959717	PTBP1|HepG2	49
chr22	21959086	21960086	PVT1|u87|ENSG00000100038|dwES	chr22	21959707	21959727	TBRG4|K562	20
chr22	21959086	21960086	PVT1|u87|ENSG00000100038|dwES	chr22	21959717	21959741	TNRC6A|K562	24
chr22	21959086	21960086	PVT1|u87|ENSG00000100038|dwES	chr22	21959151	21959193	TRA2A|HepG2	42
chr22	21959086	21960086	PVT1|u87|ENSG00000100038|dwES	chr22	21959716	21959736	ZNF622|K562	20
chr22	21959086	21960086	PVT1|u87|ENSG00000100038|dwES	chr22	21959514	21959537	PRPF8|K562	23
chr22	21959086	21960086	PVT1|u87|ENSG00000100038|dwES	chr22	21959163	21959206	CPSF6|K562	43
chr22	21959086	21960086	PVT1|u87|ENSG00000100038|dwES	chr22	21959222	21959285	SF3B4|HepG2	63
chr22	21959086	21960086	PVT1|u87|ENSG00000100038|dwES	chr22	21959157	21959233	LSM11|HepG2	76
chr22	21959086	21960086	PVT1|u87|ENSG00000100038|dwES	chr22	21959154	21959220	PPIL4|K562	66
chr22	21959086	21960086	PVT1|u87|ENSG00000100038|dwES	chr22	21959175	21959200	YBX3|K562	25
chr22	21959086	21960086	PVT1|u87|ENSG00000100038|dwES	chr22	21959687	21959739	SUB1|HepG2	52
chr22	21959086	21960086	PVT1|u87|ENSG00000100038|dwES	chr22	21959141	21959176	SND1|HepG2	35
chr22	21959086	21960086	PVT1|u87|ENSG00000100038|dwES	chr22	21959642	21959668	ZNF622|K562	26
chr22	21959086	21960086	PVT1|u87|ENSG00000100038|dwES	chr22	21959169	21959235	FAM120A|K562	66
chr22	21959086	21960086	PVT1|u87|ENSG00000100038|dwES	chr22	21959762	21959790	SF3A3|HepG2	28
chr22	21959086	21960086	PVT1|u87|ENSG00000100038|dwES	chr22	21959250	21959269	EFTUD2|HepG2	19
chr22	21959086	21960086	PVT1|u87|ENSG00000100038|dwES	chr22	21959231	21959241	QKI|K562	10
chr22	21959086	21960086	PVT1|u87|ENSG00000100038|dwES	chr22	21959183	21959217	NSUN2|K562	34
chr22	21959086	21960086	PVT1|u87|ENSG00000100038|dwES	chr22	21959169	21959211	LSM11|K562	42
chr22	21959086	21960086	PVT1|u87|ENSG00000100038|dwES	chr22	21959710	21959723	SMNDC1|K562	13
chr22	21959086	21960086	PVT1|u87|ENSG00000100038|dwES	chr22	21959561	21959605	NCBP2|K562	44
chr22	21959086	21960086	PVT1|u87|ENSG00000100038|dwES	chr22	21959283	21959326	XRCC6|HepG2	43
chr22	21959086	21960086	PVT1|u87|ENSG00000100038|dwES	chr22	21959774	21959806	HNRNPUL1|HepG2	32
chr22	21959086	21960086	PVT1|u87|ENSG00000100038|dwES	chr22	21959719	21959737	CSTF2|HepG2	18
chr22	21959086	21960086	PVT1|u87|ENSG00000100038|dwES	chr22	21959639	21959685	SRSF1|K562	46
chr22	21959086	21960086	PVT1|u87|ENSG00000100038|dwES	chr22	21959131	21959141	RBM5|HepG2	10
chr22	21959086	21960086	PVT1|u87|ENSG00000100038|dwES	chr22	21959639	21959694	SRSF1|HepG2	55
chr22	21959086	21960086	PVT1|u87|ENSG00000100038|dwES	chr22	21959161	21959228	FASTKD2|HepG2	67
chr22	21959086	21960086	PVT1|u87|ENSG00000100038|dwES	chr22	21959166	21959281	BUD13|K562	115
chr22	21959086	21960086	PVT1|u87|ENSG00000100038|dwES	chr22	21959663	21959711	MTPAP|K562	48
chr22	21959086	21960086	PVT1|u87|ENSG00000100038|dwES	chr22	21959716	21959725	DDX55|K562	9
chr22	21959086	21960086	PVT1|u87|ENSG00000100038|dwES	chr22	21959586	21959598	DDX24|K562	12
chr22	21959086	21960086	PVT1|u87|ENSG00000100038|dwES	chr22	21959354	21959418	HNRNPL|K562	64
chr22	21959086	21960086	PVT1|u87|ENSG00000100038|dwES	chr22	21959253	21959308	KHSRP|K562	55
chr22	21959086	21960086	PVT1|u87|ENSG00000100038|dwES	chr22	21960005	21960024	HNRNPUL1|K562	19
chr22	21959086	21960086	PVT1|u87|ENSG00000100038|dwES	chr22	21959140	21959241	MTPAP|K562	101
chr22	21959086	21960086	PVT1|u87|ENSG00000100038|dwES	chr22	21959591	21959596	KHDRBS1|K562	5
chr22	21959086	21960086	PVT1|u87|ENSG00000100038|dwES	chr22	21959712	21959735	SRSF7|HepG2	23
chr22	21959086	21960086	PVT1|u87|ENSG00000100038|dwES	chr22	21959684	21959736	METAP2|K562	52
chr22	21959086	21960086	PVT1|u87|ENSG00000100038|dwES	chr22	21959575	21959617	RPS11|K562	42
chr22	21959086	21960086	PVT1|u87|ENSG00000100038|dwES	chr22	21959158	21959225	PRPF8|K562	67
chr22	21959086	21960086	PVT1|u87|ENSG00000100038|dwES	chr22	21959583	21959615	PPIG|HepG2	32
chr22	21959086	21960086	PVT1|u87|ENSG00000100038|dwES	chr22	21959149	21959211	DDX24|K562	62
chr22	21959086	21960086	PVT1|u87|ENSG00000100038|dwES	chr22	21959242	21959277	RPS5|K562	35
chr22	21959086	21960086	PVT1|u87|ENSG00000100038|dwES	chr22	21959649	21959700	DDX6|K562	51
chr22	21959086	21960086	PVT1|u87|ENSG00000100038|dwES	chr22	21959145	21959228	SND1|K562	83
chr22	21959086	21960086	PVT1|u87|ENSG00000100038|dwES	chr22	21959565	21959601	AKAP8L|K562	36
chr22	21959086	21960086	PVT1|u87|ENSG00000100038|dwES	chr22	21959379	21959405	PRPF8|K562	26
chr22	21959086	21960086	PVT1|u87|ENSG00000100038|dwES	chr22	21960003	21960039	CPSF6|K562	36
chr22	21959086	21960086	PVT1|u87|ENSG00000100038|dwES	chr22	21959246	21959276	NOLC1|K562	30
chr22	21959086	21960086	PVT1|u87|ENSG00000100038|dwES	chr22	21959279	21959292	GPKOW|K562	13
chr22	21959086	21960086	PVT1|u87|ENSG00000100038|dwES	chr22	21959701	21959741	SLTM|HepG2	40
chr22	21959086	21960086	PVT1|u87|ENSG00000100038|dwES	chr22	21959704	21959735	AKAP8L|K562	31
chr22	21959086	21960086	PVT1|u87|ENSG00000100038|dwES	chr22	21959592	21959603	PPIG|HepG2	11
chr22	21959086	21960086	PVT1|u87|ENSG00000100038|dwES	chr22	21959131	21959137	TRA2A|HepG2	6
chr22	21959086	21960086	PVT1|u87|ENSG00000100038|dwES	chr22	21959163	21959215	UCHL5|K562	52
chr22	21959086	21960086	PVT1|u87|ENSG00000100038|dwES	chr22	21959235	21959281	AKAP8L|K562	46
chr22	21959086	21960086	PVT1|u87|ENSG00000100038|dwES	chr22	21959209	21959244	U2AF2|K562	35
chr22	21959086	21960086	PVT1|u87|ENSG00000100038|dwES	chr22	21959151	21959218	SUB1|HepG2	67
chr22	21959086	21960086	PVT1|u87|ENSG00000100038|dwES	chr22	21959680	21959734	ZNF622|K562	54
chr22	21959086	21960086	PVT1|u87|ENSG00000100038|dwES	chr22	21959404	21959413	SUB1|HepG2	9
chr22	21959086	21960086	PVT1|u87|ENSG00000100038|dwES	chr22	21959692	21959709	CSTF2T|K562	17
chr22	21959086	21960086	PVT1|u87|ENSG00000100038|dwES	chr22	21959547	21959571	TIA1|HepG2	24
chr22	21959086	21960086	PVT1|u87|ENSG00000100038|dwES	chr22	21959199	21959237	SF3B1|K562	38
chr22	21959086	21960086	PVT1|u87|ENSG00000100038|dwES	chr22	21959181	21959223	AGGF1|HepG2	42
chr22	21959086	21960086	PVT1|u87|ENSG00000100038|dwES	chr22	21959194	21959203	PPIL4|K562	9
chr22	21959086	21960086	PVT1|u87|ENSG00000100038|dwES	chr22	21959178	21959264	SBDS|K562	86
chr22	21959086	21960086	PVT1|u87|ENSG00000100038|dwES	chr22	21959692	21959716	GTF2F1|HepG2	24
chr22	21959086	21960086	PVT1|u87|ENSG00000100038|dwES	chr22	21959578	21959606	FASTKD2|HepG2	28
chr22	21959086	21960086	PVT1|u87|ENSG00000100038|dwES	chr22	21959168	21959218	NKRF|HepG2	50
chr22	21959086	21960086	PVT1|u87|ENSG00000100038|dwES	chr22	21959587	21959675	DDX55|K562	88
chr22	21959086	21960086	PVT1|u87|ENSG00000100038|dwES	chr22	21959555	21959600	ZNF622|K562	45
chr22	21959086	21960086	PVT1|u87|ENSG00000100038|dwES	chr22	21959662	21959721	U2AF1|HepG2	59
chr22	21959086	21960086	PVT1|u87|ENSG00000100038|dwES	chr22	21959733	21959737	EIF4G2|K562	4
chr22	21959086	21960086	PVT1|u87|ENSG00000100038|dwES	chr22	21959724	21959731	AARS|K562	7
chr22	21959086	21960086	PVT1|u87|ENSG00000100038|dwES	chr22	21959691	21959738	BUD13|K562	47
chr22	21959086	21960086	PVT1|u87|ENSG00000100038|dwES	chr22	21959648	21959686	FAM120A|K562	38
chr22	21959086	21960086	PVT1|u87|ENSG00000100038|dwES	chr22	21959696	21959738	LIN28B|K562	42
chr22	21959086	21960086	PVT1|u87|ENSG00000100038|dwES	chr22	21959161	21959236	SRSF9|HepG2	75
chr22	21959086	21960086	PVT1|u87|ENSG00000100038|dwES	chr22	21959190	21959222	SF3A3|HepG2	32
chr22	21959086	21960086	PVT1|u87|ENSG00000100038|dwES	chr22	21959705	21959730	NCBP2|K562	25
chr22	21959086	21960086	PVT1|u87|ENSG00000100038|dwES	chr22	21959564	21959620	UCHL5|K562	56
chr22	21959086	21960086	PVT1|u87|ENSG00000100038|dwES	chr22	21959651	21959688	CPSF6|K562	37
chr22	21959086	21960086	PVT1|u87|ENSG00000100038|dwES	chr22	21959351	21959400	AGGF1|K562	49
chr22	21959086	21960086	PVT1|u87|ENSG00000100038|dwES	chr22	21959650	21959687	UCHL5|HepG2	37
chr22	21959086	21960086	PVT1|u87|ENSG00000100038|dwES	chr22	21959133	21959199	HLTF|K562	66
chr22	21959086	21960086	PVT1|u87|ENSG00000100038|dwES	chr22	21959146	21959226	DDX6|K562	80
chr22	21959086	21960086	PVT1|u87|ENSG00000100038|dwES	chr22	21959261	21959276	RBFOX2|HepG2	15
chr22	21959086	21960086	PVT1|u87|ENSG00000100038|dwES	chr22	21959165	21959208	PTBP1|HepG2	43
chr22	21959086	21960086	PVT1|u87|ENSG00000100038|dwES	chr22	21959706	21959737	YBX3|K562	31
chr22	21959086	21960086	PVT1|u87|ENSG00000100038|dwES	chr22	21959697	21959735	PPIG|HepG2	38
chr22	21959086	21960086	PVT1|u87|ENSG00000100038|dwES	chr22	21959249	21959310	PPIL4|K562	61
chr22	21959086	21960086	PVT1|u87|ENSG00000100038|dwES	chr22	21959159	21959298	DDX42|K562	139
chr22	21959086	21960086	PVT1|u87|ENSG00000100038|dwES	chr22	21959346	21959356	LARP4|K562	10
chr22	21959086	21960086	PVT1|u87|ENSG00000100038|dwES	chr22	21959246	21959277	FTO|K562	31
chr22	21959086	21960086	PVT1|u87|ENSG00000100038|dwES	chr22	21959180	21959214	TBRG4|K562	34
chr22	21959086	21960086	PVT1|u87|ENSG00000100038|dwES	chr22	21959571	21959612	TNRC6A|K562	41
chr22	21959086	21960086	PVT1|u87|ENSG00000100038|dwES	chr22	21959703	21959739	SRSF9|HepG2	36
chr22	21959086	21960086	PVT1|u87|ENSG00000100038|dwES	chr22	21959542	21959608	BUD13|K562	66
chr22	21959086	21960086	PVT1|u87|ENSG00000100038|dwES	chr22	21959175	21959222	EIF3D|HepG2	47
chr22	21959086	21960086	PVT1|u87|ENSG00000100038|dwES	chr22	21959163	21959202	BCCIP|HepG2	39
chr22	21959086	21960086	PVT1|u87|ENSG00000100038|dwES	chr22	21959246	21959277	U2AF2|K562	31
chr22	21959086	21960086	PVT1|u87|ENSG00000100038|dwES	chr22	21959548	21959566	TIA1|K562	18
chr22	21959086	21960086	PVT1|u87|ENSG00000100038|dwES	chr22	21959608	21959636	TROVE2|K562	28
chr22	21959086	21960086	PVT1|u87|ENSG00000100038|dwES	chr22	21959165	21959235	AKAP8L|K562	70
chr22	21959086	21960086	PVT1|u87|ENSG00000100038|dwES	chr22	21959659	21959688	PPIG|HepG2	29
chr22	21959086	21960086	PVT1|u87|ENSG00000100038|dwES	chr22	21959227	21959289	DDX42|K562	62
chr22	21959086	21960086	PVT1|u87|ENSG00000100038|dwES	chr22	21959563	21959578	HNRNPL|HepG2	15
chr22	21959086	21960086	PVT1|u87|ENSG00000100038|dwES	chr22	21959678	21959737	XRCC6|K562	59
chr22	21959086	21960086	PVT1|u87|ENSG00000100038|dwES	chr22	21959359	21959424	HNRNPL|K562	65
chr22	21959086	21960086	PVT1|u87|ENSG00000100038|dwES	chr22	21959154	21959231	NOLC1|K562	77
chr22	21959086	21960086	PVT1|u87|ENSG00000100038|dwES	chr22	21959246	21959283	BUD13|HepG2	37
chr22	21959086	21960086	PVT1|u87|ENSG00000100038|dwES	chr22	21959552	21959603	CSTF2|HepG2	51
chr22	21959086	21960086	PVT1|u87|ENSG00000100038|dwES	chr22	21959245	21959277	U2AF2|K562	32
chr22	21959086	21960086	PVT1|u87|ENSG00000100038|dwES	chr22	21959383	21959392	PRPF8|K562	9
chr22	21959086	21960086	PVT1|u87|ENSG00000100038|dwES	chr22	21959182	21959208	NUDT21|HEK293	26
chr22	21959086	21960086	PVT1|u87|ENSG00000100038|dwES	chr22	21959168	21959197	RBM22|HepG2	29
chr22	21959086	21960086	PVT1|u87|ENSG00000100038|dwES	chr22	21959583	21959600	SND1|K562	17
chr22	21959086	21960086	PVT1|u87|ENSG00000100038|dwES	chr22	21959545	21959605	PRPF8|HepG2	60
chr22	21959086	21960086	PVT1|u87|ENSG00000100038|dwES	chr22	21959639	21959693	SRSF9|HepG2	54
chr22	21959086	21960086	PVT1|u87|ENSG00000100038|dwES	chr22	21959291	21959345	HNRNPL|HepG2	54
chr22	21959086	21960086	PVT1|u87|ENSG00000100038|dwES	chr22	21959153	21959214	EIF3D|HepG2	61
chr22	21959086	21960086	PVT1|u87|ENSG00000100038|dwES	chr22	21959196	21959227	NPM1|K562	31
chr22	21959086	21960086	PVT1|u87|ENSG00000100038|dwES	chr22	21959682	21959724	RBFOX2|K562	42
chr22	21959086	21960086	PVT1|u87|ENSG00000100038|dwES	chr22	21959582	21959610	GRWD1|HepG2	28
chr22	21959086	21960086	PVT1|u87|ENSG00000100038|dwES	chr22	21959569	21959629	XRCC6|K562	60
chr22	21959086	21960086	PVT1|u87|ENSG00000100038|dwES	chr22	21959191	21959248	FXR1|K562	57
chr22	21959086	21960086	PVT1|u87|ENSG00000100038|dwES	chr22	21959149	21959223	DDX55|HepG2	74
chr22	21959086	21960086	PVT1|u87|ENSG00000100038|dwES	chr22	21959561	21959569	HNRNPK|K562	8
chr22	21959086	21960086	PVT1|u87|ENSG00000100038|dwES	chr22	21959174	21959201	NOLC1|HepG2	27
chr22	21959086	21960086	PVT1|u87|ENSG00000100038|dwES	chr22	21959155	21959204	BCCIP|HepG2	49
chr22	21959086	21960086	PVT1|u87|ENSG00000100038|dwES	chr22	21959637	21959685	SRSF1|K562	48
chr22	21959086	21960086	PVT1|u87|ENSG00000100038|dwES	chr22	21959637	21959737	FXR2|K562	100
chr22	21959086	21960086	PVT1|u87|ENSG00000100038|dwES	chr22	21959158	21959178	RBM15|K562	20
chr22	21959086	21960086	PVT1|u87|ENSG00000100038|dwES	chr22	21959583	21959616	DDX55|K562	33
chr22	21959086	21960086	PVT1|u87|ENSG00000100038|dwES	chr22	21959130	21959240	TARDBP|K562	110
chr22	21959086	21960086	PVT1|u87|ENSG00000100038|dwES	chr22	21959171	21959239	GEMIN5|K562	68
chr22	21959086	21960086	PVT1|u87|ENSG00000100038|dwES	chr22	21959689	21959731	RPS3|K562	42
chr22	21959086	21960086	PVT1|u87|ENSG00000100038|dwES	chr22	21959186	21959227	RPS3|K562	41
chr22	21959086	21960086	PVT1|u87|ENSG00000100038|dwES	chr22	21959152	21959199	SRSF7|HepG2	47
chr22	21959086	21960086	PVT1|u87|ENSG00000100038|dwES	chr22	21959163	21959193	U2AF2|K562	30
chr22	21959086	21960086	PVT1|u87|ENSG00000100038|dwES	chr22	21959439	21959441	NCBP2|K562	2
chr22	21959086	21960086	PVT1|u87|ENSG00000100038|dwES	chr22	21959162	21959203	RPS5|K562	41
chr22	21959086	21960086	PVT1|u87|ENSG00000100038|dwES	chr22	21959130	21959180	LARP4|K562	50
chr22	21959086	21960086	PVT1|u87|ENSG00000100038|dwES	chr22	21959172	21959193	DGCR8|HepG2	21
chr22	21959086	21960086	PVT1|u87|ENSG00000100038|dwES	chr22	21959590	21959593	RBM15|HepG2	3
chr22	21959086	21960086	PVT1|u87|ENSG00000100038|dwES	chr22	21959143	21959219	RBM22|HepG2	76
chr22	21959086	21960086	PVT1|u87|ENSG00000100038|dwES	chr22	21959167	21959285	XRN2|K562	118
chr22	21959086	21960086	PVT1|u87|ENSG00000100038|dwES	chr22	21959567	21959592	LSM11|K562	25
chr22	21959086	21960086	PVT1|u87|ENSG00000100038|dwES	chr22	21959590	21959598	HLTF|K562	8
chr22	21959086	21960086	PVT1|u87|ENSG00000100038|dwES	chr22	21959153	21959203	SUB1|HepG2	50
chr22	21959086	21960086	PVT1|u87|ENSG00000100038|dwES	chr22	21959795	21959826	CSTF2T|K562	31
chr22	21959086	21960086	PVT1|u87|ENSG00000100038|dwES	chr22	21959083	21959134	PUM2|K562	48
chr22	21959086	21960086	PVT1|u87|ENSG00000100038|dwES	chr22	21959207	21959232	DDX59|HepG2	25
chr22	21959086	21960086	PVT1|u87|ENSG00000100038|dwES	chr22	21959131	21959238	METAP2|K562	107
chr22	21959086	21960086	PVT1|u87|ENSG00000100038|dwES	chr22	21959708	21959732	GNL3|K562	24
chr22	21959086	21960086	PVT1|u87|ENSG00000100038|dwES	chr22	21959579	21959639	SRSF1|K562	60
chr22	21959086	21960086	PVT1|u87|ENSG00000100038|dwES	chr22	21959662	21959704	AUH|HepG2	42
chr22	21959086	21960086	PVT1|u87|ENSG00000100038|dwES	chr22	21959676	21959734	DDX24|K562	58
chr22	21959086	21960086	PVT1|u87|ENSG00000100038|dwES	chr22	21959132	21959231	DDX55|K562	99
chr22	21959086	21960086	PVT1|u87|ENSG00000100038|dwES	chr22	21959393	21959407	DGCR8|HepG2	14
chr22	21959086	21960086	PVT1|u87|ENSG00000100038|dwES	chr22	21959567	21959612	BUD13|HepG2	45
chr22	21959086	21960086	PVT1|u87|ENSG00000100038|dwES	chr22	21959179	21959287	U2AF1|HepG2	108
chr22	21959086	21960086	PVT1|u87|ENSG00000100038|dwES	chr22	21959995	21960037	IGF2BP3|HepG2	42
chr22	21959086	21960086	PVT1|u87|ENSG00000100038|dwES	chr22	21959557	21959588	DHX30|K562	31
chr22	21959086	21960086	PVT1|u87|ENSG00000100038|dwES	chr22	21959168	21959223	RPS11|K562	55
chr22	21959086	21960086	PVT1|u87|ENSG00000100038|dwES	chr22	21959131	21959136	RPS11|K562	5
chr22	21959086	21960086	PVT1|u87|ENSG00000100038|dwES	chr22	21959672	21959706	EIF4G2|K562	34
chr22	21959086	21960086	PVT1|u87|ENSG00000100038|dwES	chr22	21959161	21959205	SF3B4|K562	44
chr22	21959086	21960086	PVT1|u87|ENSG00000100038|dwES	chr22	21959165	21959217	CPSF6|K562	52
chr22	21959086	21960086	PVT1|u87|ENSG00000100038|dwES	chr22	21959631	21959658	NKRF|HepG2	27
chr22	21959086	21960086	PVT1|u87|ENSG00000100038|dwES	chr22	21959699	21959735	BUD13|HepG2	36
chr22	21959086	21960086	PVT1|u87|ENSG00000100038|dwES	chr22	21959176	21959227	DDX59|HepG2	51
chr22	21959086	21960086	PVT1|u87|ENSG00000100038|dwES	chr22	21959153	21959201	IGF2BP2|K562	48
chr22	21959086	21960086	PVT1|u87|ENSG00000100038|dwES	chr22	21959256	21959295	U2AF2|HepG2	39
chr22	21959086	21960086	PVT1|u87|ENSG00000100038|dwES	chr22	21959200	21959224	LIN28B|K562	24
chr22	21959086	21960086	PVT1|u87|ENSG00000100038|dwES	chr22	21959171	21959212	AGGF1|HepG2	41
chr22	21959086	21960086	PVT1|u87|ENSG00000100038|dwES	chr22	21959181	21959234	DDX6|K562	53
chr22	21959086	21960086	PVT1|u87|ENSG00000100038|dwES	chr22	21959588	21959622	MTPAP|K562	34
chr22	21959086	21960086	PVT1|u87|ENSG00000100038|dwES	chr22	21959152	21959204	PRPF8|HepG2	52
chr22	21959086	21960086	PVT1|u87|ENSG00000100038|dwES	chr22	21959151	21959241	BUD13|HepG2	90
chr22	21959086	21960086	PVT1|u87|ENSG00000100038|dwES	chr22	21959708	21959735	YBX3|K562	27
chr22	21959086	21960086	PVT1|u87|ENSG00000100038|dwES	chr22	21959166	21959187	DROSHA|K562	21
chr22	21959086	21960086	PVT1|u87|ENSG00000100038|dwES	chr22	21959166	21959212	SERBP1|K562	46
chr22	21959086	21960086	PVT1|u87|ENSG00000100038|dwES	chr22	21959156	21959243	METAP2|K562	87
chr22	21959086	21960086	PVT1|u87|ENSG00000100038|dwES	chr22	21959435	21959464	LIN28B|K562	29
chr22	21959086	21960086	PVT1|u87|ENSG00000100038|dwES	chr22	21959119	21959136	YWHAG|K562	17
chr22	21959086	21960086	PVT1|u87|ENSG00000100038|dwES	chr22	21959706	21959728	IGF2BP1|K562	22
chr22	21959086	21960086	PVT1|u87|ENSG00000100038|dwES	chr22	21959622	21959651	TBRG4|K562	29
chr22	21959086	21960086	PVT1|u87|ENSG00000100038|dwES	chr22	21959695	21959739	BUD13|HepG2	44
chr22	21959086	21960086	PVT1|u87|ENSG00000100038|dwES	chr22	21959656	21959735	UCHL5|K562	79
chr22	21959086	21960086	PVT1|u87|ENSG00000100038|dwES	chr22	21959131	21959135	RPS3|K562	4
chr22	21959086	21960086	PVT1|u87|ENSG00000100038|dwES	chr22	21959229	21959248	SF3B4|K562	19
chr22	21959086	21960086	PVT1|u87|ENSG00000100038|dwES	chr22	21959116	21959292	PRPF8|K562	176
chr22	21959086	21960086	PVT1|u87|ENSG00000100038|dwES	chr22	21959698	21959737	LSM11|HepG2	39
chr22	21959086	21960086	PVT1|u87|ENSG00000100038|dwES	chr22	21959159	21959214	SRSF7|K562	55
chr22	21959086	21960086	PVT1|u87|ENSG00000100038|dwES	chr22	21959236	21959281	SF3A3|HepG2	45
chr22	21959086	21960086	PVT1|u87|ENSG00000100038|dwES	chr22	21959691	21959732	GRWD1|HepG2	41
chr22	21959086	21960086	PVT1|u87|ENSG00000100038|dwES	chr22	21959562	21959572	XRN2|HepG2	10
chr22	21959086	21960086	PVT1|u87|ENSG00000100038|dwES	chr22	21959586	21959588	FXR1|K562	2
chr22	21959086	21960086	PVT1|u87|ENSG00000100038|dwES	chr22	21959655	21959669	DDX55|K562	14
chr22	21959086	21960086	PVT1|u87|ENSG00000100038|dwES	chr22	21959568	21959606	LSM11|HepG2	38
chr22	21959086	21960086	PVT1|u87|ENSG00000100038|dwES	chr22	21959205	21959229	SF3B4|K562	24
chr22	21959086	21960086	PVT1|u87|ENSG00000100038|dwES	chr22	21959222	21959250	EXOSC5|K562	28
chr22	21959086	21960086	PVT1|u87|ENSG00000100038|dwES	chr22	21959650	21959699	NOLC1|K562	49
chr22	21959086	21960086	PVT1|u87|ENSG00000100038|dwES	chr22	21959379	21959426	AKAP8L|K562	47
chr22	21959086	21960086	PVT1|u87|ENSG00000100038|dwES	chr22	21959381	21959385	TAF15|K562	4
chr22	21959086	21960086	PVT1|u87|ENSG00000100038|dwES	chr22	21959539	21959593	PRPF8|K562	54
chr22	21959086	21960086	PVT1|u87|ENSG00000100038|dwES	chr22	21959168	21959223	LARP4|K562	55
chr22	21959086	21960086	PVT1|u87|ENSG00000100038|dwES	chr22	21959158	21959215	RBM15|K562	57
chr22	21959086	21960086	PVT1|u87|ENSG00000100038|dwES	chr22	21959259	21959280	CPSF6|K562	21
chr22	21959086	21960086	PVT1|u87|ENSG00000100038|dwES	chr22	21959235	21959286	LSM11|K562	51
chr22	21959086	21960086	PVT1|u87|ENSG00000100038|dwES	chr22	21959997	21960050	NONO|K562	53
chr22	21959086	21960086	PVT1|u87|ENSG00000100038|dwES	chr22	21959161	21959209	U2AF2|K562	48
chr22	21959086	21960086	PVT1|u87|ENSG00000100038|dwES	chr22	21959176	21959216	ILF3|K562	40
chr22	21959086	21960086	PVT1|u87|ENSG00000100038|dwES	chr22	21959177	21959210	RBM27|K562	33
chr22	21959086	21960086	PVT1|u87|ENSG00000100038|dwES	chr22	21959193	21959285	EFTUD2|K562	92
chr22	21959086	21960086	PVT1|u87|ENSG00000100038|dwES	chr22	21959232	21959282	RBFOX2|K562	50
chr22	21959086	21960086	PVT1|u87|ENSG00000100038|dwES	chr22	21959540	21959588	RBM22|K562	48
chr22	21959086	21960086	PVT1|u87|ENSG00000100038|dwES	chr22	21959241	21959275	QKI|K562	34
chr22	21959086	21960086	PVT1|u87|ENSG00000100038|dwES	chr22	21959290	21959294	SF3B4|HepG2	4
chr22	21959086	21960086	PVT1|u87|ENSG00000100038|dwES	chr22	21959095	21959136	PRPF8|HepG2	41
chr22	21959086	21960086	PVT1|u87|ENSG00000100038|dwES	chr22	21959160	21959266	RBM15|HepG2	106
chr22	21959086	21960086	PVT1|u87|ENSG00000100038|dwES	chr22	21959687	21959728	UCHL5|K562	41
chr22	21959086	21960086	PVT1|u87|ENSG00000100038|dwES	chr22	21959396	21959421	AGGF1|HepG2	25
chr22	21959086	21960086	PVT1|u87|ENSG00000100038|dwES	chr22	21959154	21959187	ZNF622|K562	33
chr22	21959086	21960086	PVT1|u87|ENSG00000100038|dwES	chr22	21959248	21959270	SLTM|K562	22
chr22	21959086	21960086	PVT1|u87|ENSG00000100038|dwES	chr22	21959649	21959724	FXR2|K562	75
chr22	21959086	21960086	PVT1|u87|ENSG00000100038|dwES	chr22	21959176	21959213	RBFOX2|HepG2	37
chr22	21959086	21960086	PVT1|u87|ENSG00000100038|dwES	chr22	21959180	21959226	SND1|K562	46
chr22	21959086	21960086	PVT1|u87|ENSG00000100038|dwES	chr22	21959175	21959215	ZNF622|K562	40
chr22	21959086	21960086	PVT1|u87|ENSG00000100038|dwES	chr22	21959579	21959615	DDX55|HepG2	36
chr22	21959086	21960086	PVT1|u87|ENSG00000100038|dwES	chr22	21959175	21959285	SMNDC1|K562	110
chr22	21959086	21960086	PVT1|u87|ENSG00000100038|dwES	chr22	21959244	21959279	AUH|K562	35
chr22	21959086	21960086	PVT1|u87|ENSG00000100038|dwES	chr22	21959256	21959272	DROSHA|K562	16
chr22	21959086	21960086	PVT1|u87|ENSG00000100038|dwES	chr22	21959209	21959283	SF3B4|K562	74
chr22	21959086	21960086	PVT1|u87|ENSG00000100038|dwES	chr22	21959238	21959275	XRN2|HepG2	37
chr22	21959086	21960086	PVT1|u87|ENSG00000100038|dwES	chr22	21959424	21959473	IGF2BP3|HepG2	49
chr22	21959086	21960086	PVT1|u87|ENSG00000100038|dwES	chr22	21959826	21959859	SLTM|K562	33
chr22	21959086	21960086	PVT1|u87|ENSG00000100038|dwES	chr22	21959158	21959209	SF3B4|K562	51
chr22	21959086	21960086	PVT1|u87|ENSG00000100038|dwES	chr22	21959445	21959489	EIF4G2|K562	44
chr22	21959086	21960086	PVT1|u87|ENSG00000100038|dwES	chr22	21959344	21959377	SAFB2|K562	33
chr22	21959086	21960086	PVT1|u87|ENSG00000100038|dwES	chr22	21959190	21959285	TROVE2|K562	95
chr22	21959086	21960086	PVT1|u87|ENSG00000100038|dwES	chr22	21959438	21959459	PRPF8|K562	21
chr22	21959086	21960086	PVT1|u87|ENSG00000100038|dwES	chr22	21959180	21959213	LARP4|HepG2	33
chr22	21959086	21960086	PVT1|u87|ENSG00000100038|dwES	chr22	21959595	21959613	SMNDC1|HepG2	18
chr22	21959086	21960086	PVT1|u87|ENSG00000100038|dwES	chr22	21959154	21959209	SUPV3L1|HepG2	55
chr22	21959086	21960086	PVT1|u87|ENSG00000100038|dwES	chr22	21959542	21959577	SRSF7|HepG2	35
chr22	21959086	21960086	PVT1|u87|ENSG00000100038|dwES	chr22	21959675	21959729	PPIG|HepG2	54
chr22	21959086	21960086	PVT1|u87|ENSG00000100038|dwES	chr22	21959165	21959200	SLTM|K562	35
chr22	21959086	21960086	PVT1|u87|ENSG00000100038|dwES	chr22	21959534	21959601	PRPF8|K562	67
chr22	21959086	21960086	PVT1|u87|ENSG00000100038|dwES	chr22	21959163	21959242	DDX6|HepG2	79
chr22	21959086	21960086	PVT1|u87|ENSG00000100038|dwES	chr22	21959216	21959282	SF3A3|HepG2	66
chr22	21959086	21960086	PVT1|u87|ENSG00000100038|dwES	chr22	21959153	21959201	TRA2A|K562	48
chr22	21959086	21960086	PVT1|u87|ENSG00000100038|dwES	chr22	21959193	21959234	U2AF2|K562	41
chr22	21959086	21960086	PVT1|u87|ENSG00000100038|dwES	chr22	21959678	21959709	LARP4|HepG2	31
chr22	21959086	21960086	PVT1|u87|ENSG00000100038|dwES	chr22	21959487	21959531	HNRNPK|HepG2	44
chr22	21959086	21960086	PVT1|u87|ENSG00000100038|dwES	chr22	21959238	21959283	ZRANB2|K562	45
chr22	21959086	21960086	PVT1|u87|ENSG00000100038|dwES	chr22	21959205	21959239	AARS|K562	34
chr22	21959086	21960086	PVT1|u87|ENSG00000100038|dwES	chr22	21959778	21959835	HNRNPU|K562	57
chr22	21959086	21960086	PVT1|u87|ENSG00000100038|dwES	chr22	21959089	21959140	PRPF8|HepG2	51
chr22	21959086	21960086	PVT1|u87|ENSG00000100038|dwES	chr22	21959581	21959610	UCHL5|HepG2	29
chr22	21959086	21960086	PVT1|u87|ENSG00000100038|dwES	chr22	21959236	21959288	RBM15|K562	52
chr22	21959086	21960086	PVT1|u87|ENSG00000100038|dwES	chr22	21959662	21959692	HLTF|K562	30
chr22	21959086	21960086	PVT1|u87|ENSG00000100038|dwES	chr22	21959244	21959281	EFTUD2|HepG2	37
chr22	21959086	21960086	PVT1|u87|ENSG00000100038|dwES	chr22	21959153	21959178	CDC40|HepG2	25
chr22	21959086	21960086	PVT1|u87|ENSG00000100038|dwES	chr22	21959271	21959338	HNRNPL|K562	67
chr22	21959086	21960086	PVT1|u87|ENSG00000100038|dwES	chr22	21959698	21959743	NKRF|HepG2	45
chr22	21959086	21960086	PVT1|u87|ENSG00000100038|dwES	chr22	21959194	21959247	U2AF2|HepG2	53
chr22	21959086	21960086	PVT1|u87|ENSG00000100038|dwES	chr22	21959569	21959602	RBM15|HepG2	33
chr22	21959086	21960086	PVT1|u87|ENSG00000100038|dwES	chr22	21959241	21959278	SMNDC1|HepG2	37
chr22	21959086	21960086	PVT1|u87|ENSG00000100038|dwES	chr22	21959559	21959601	BUD13|K562	42
chr22	21959086	21960086	PVT1|u87|ENSG00000100038|dwES	chr22	21959542	21959603	RBM15|K562	61
chr22	21959086	21960086	PVT1|u87|ENSG00000100038|dwES	chr22	21959711	21959735	AGGF1|HepG2	24
chr22	21959086	21960086	PVT1|u87|ENSG00000100038|dwES	chr22	21959151	21959216	RPS3|K562	65
chr22	21959086	21960086	PVT1|u87|ENSG00000100038|dwES	chr22	21959377	21959421	AGGF1|K562	44
chr22	21959086	21960086	PVT1|u87|ENSG00000100038|dwES	chr22	21959160	21959207	IGF2BP3|HepG2	47
chr22	21959086	21960086	PVT1|u87|ENSG00000100038|dwES	chr22	21959449	21959482	HNRNPUL1|HepG2	33
chr22	21959086	21960086	PVT1|u87|ENSG00000100038|dwES	chr22	21959296	21959321	DDX59|HepG2	25
chr22	21959086	21960086	PVT1|u87|ENSG00000100038|dwES	chr22	21959993	21960051	GTF2F1|HepG2	58
chr22	21959086	21960086	PVT1|u87|ENSG00000100038|dwES	chr22	21959162	21959201	SRSF7|HepG2	39
chr22	21959086	21960086	PVT1|u87|ENSG00000100038|dwES	chr22	21959697	21959735	PUM2|K562	38
chr22	21959086	21960086	PVT1|u87|ENSG00000100038|dwES	chr22	21959701	21959761	CDC40|HepG2	60
chr22	21959086	21960086	PVT1|u87|ENSG00000100038|dwES	chr22	21959180	21959233	DDX55|K562	53
chr22	21959086	21960086	PVT1|u87|ENSG00000100038|dwES	chr22	21959547	21959586	TARDBP|K562	39
chr22	21959086	21960086	PVT1|u87|ENSG00000100038|dwES	chr22	21959162	21959262	U2AF2|HepG2	100
chr22	21959086	21960086	PVT1|u87|ENSG00000100038|dwES	chr22	21959207	21959243	DGCR8|K562	36
chr22	21959086	21960086	PVT1|u87|ENSG00000100038|dwES	chr22	21959549	21959620	GEMIN5|K562	71
chr22	21959086	21960086	PVT1|u87|ENSG00000100038|dwES	chr22	21959291	21959317	HNRNPA1|K562	26
chr22	21959086	21960086	PVT1|u87|ENSG00000100038|dwES	chr22	21959148	21959222	MTPAP|K562	74
chr22	21959086	21960086	PVT1|u87|ENSG00000100038|dwES	chr22	21959191	21959244	AGGF1|K562	53
chr22	21959086	21960086	PVT1|u87|ENSG00000100038|dwES	chr22	21959168	21959213	NOLC1|K562	45
chr22	21959086	21960086	PVT1|u87|ENSG00000100038|dwES	chr22	21959234	21959243	U2AF2|K562	9
chr22	21959086	21960086	PVT1|u87|ENSG00000100038|dwES	chr22	21959601	21959627	RBM27|K562	26
chr22	21959086	21960086	PVT1|u87|ENSG00000100038|dwES	chr22	21959346	21959382	RBM27|K562	36
chr22	21959086	21960086	PVT1|u87|ENSG00000100038|dwES	chr22	21959223	21959280	EFTUD2|K562	57
chr22	21959086	21960086	PVT1|u87|ENSG00000100038|dwES	chr22	21959672	21959724	NOLC1|K562	52
chr22	21959086	21960086	PVT1|u87|ENSG00000100038|dwES	chr22	21959160	21959281	U2AF1|K562	121
chr22	21959086	21960086	PVT1|u87|ENSG00000100038|dwES	chr22	21959779	21959826	FTO|K562	47
chr22	21959086	21960086	PVT1|u87|ENSG00000100038|dwES	chr22	21959242	21959276	GNL3|K562	34
chr22	21959086	21960086	PVT1|u87|ENSG00000100038|dwES	chr22	21959552	21959588	TBRG4|K562	36
chr22	21959086	21960086	PVT1|u87|ENSG00000100038|dwES	chr22	21959698	21959732	U2AF1|K562	34
chr22	21959086	21960086	PVT1|u87|ENSG00000100038|dwES	chr22	21959761	21959803	TBRG4|K562	42
chr22	21959086	21960086	PVT1|u87|ENSG00000100038|dwES	chr22	21959641	21959677	FMR1|K562	36
chr22	21959086	21960086	PVT1|u87|ENSG00000100038|dwES	chr22	21959170	21959188	RBFOX2|HepG2	18
chr22	21959086	21960086	PVT1|u87|ENSG00000100038|dwES	chr22	21959174	21959197	PTBP1|K562	23
chr22	21959086	21960086	PVT1|u87|ENSG00000100038|dwES	chr22	21959131	21959140	GRWD1|HepG2	9
chr22	21959086	21960086	PVT1|u87|ENSG00000100038|dwES	chr22	21959703	21959737	RBFOX2|K562	34
chr22	21959086	21960086	PVT1|u87|ENSG00000100038|dwES	chr22	21959757	21959801	TBRG4|K562	44
chr22	21959086	21960086	PVT1|u87|ENSG00000100038|dwES	chr22	21959547	21959598	DROSHA|K562	51
chr22	21959086	21960086	PVT1|u87|ENSG00000100038|dwES	chr22	21959554	21959569	TIA1|K562	15
chr22	21959086	21960086	PVT1|u87|ENSG00000100038|dwES	chr22	21959480	21959532	HNRNPL|K562	52
chr22	21959086	21960086	PVT1|u87|ENSG00000100038|dwES	chr22	21959699	21959732	SRSF7|K562	33
chr22	21959086	21960086	PVT1|u87|ENSG00000100038|dwES	chr22	21959992	21960038	HNRNPA1|K562	46
chr22	21959086	21960086	PVT1|u87|ENSG00000100038|dwES	chr22	21959166	21959198	FXR2|K562	32
chr22	21959086	21960086	PVT1|u87|ENSG00000100038|dwES	chr22	21959797	21959849	FAM120A|HepG2	52
chr22	21959086	21960086	PVT1|u87|ENSG00000100038|dwES	chr22	21959147	21959225	HLTF|K562	78
chr22	21959086	21960086	PVT1|u87|ENSG00000100038|dwES	chr22	21959185	21959204	FTO|K562	19
chr22	21959086	21960086	PVT1|u87|ENSG00000100038|dwES	chr22	21959156	21959204	NOL12|HepG2	48
chr22	21959086	21960086	PVT1|u87|ENSG00000100038|dwES	chr22	21959696	21959728	BUD13|K562	32
chr22	21959086	21960086	PVT1|u87|ENSG00000100038|dwES	chr22	21959180	21959196	ILF3|K562	16
chr22	21959086	21960086	PVT1|u87|ENSG00000100038|dwES	chr22	21959690	21959736	DDX24|K562	46
chr22	21959086	21960086	PVT1|u87|ENSG00000100038|dwES	chr22	21959450	21959460	NCBP2|K562	10
chr22	21959086	21960086	PVT1|u87|ENSG00000100038|dwES	chr22	21959153	21959194	RBFOX2|K562	41
chr22	21959086	21960086	PVT1|u87|ENSG00000100038|dwES	chr22	21959246	21959284	SMNDC1|HepG2	38
chr22	21959086	21960086	PVT1|u87|ENSG00000100038|dwES	chr22	21959696	21959736	MTPAP|K562	40
chr22	21959086	21960086	PVT1|u87|ENSG00000100038|dwES	chr22	21960000	21960031	CPSF6|K562	31
chr22	21959086	21960086	PVT1|u87|ENSG00000100038|dwES	chr22	21959680	21959727	NSUN2|K562	47
chr22	21959086	21960086	PVT1|u87|ENSG00000100038|dwES	chr22	21959998	21960048	CSTF2T|K562	50
chr22	21959086	21960086	PVT1|u87|ENSG00000100038|dwES	chr22	21959259	21959295	HNRNPK|K562	36
chr22	21959086	21960086	PVT1|u87|ENSG00000100038|dwES	chr22	21959158	21959205	TROVE2|HepG2	47
chr22	21959086	21960086	PVT1|u87|ENSG00000100038|dwES	chr22	21959138	21959218	XRCC6|K562	80
chr22	21959086	21960086	PVT1|u87|ENSG00000100038|dwES	chr22	21959100	21959137	PUS1|K562	37
chr22	21959086	21960086	PVT1|u87|ENSG00000100038|dwES	chr22	21959166	21959200	EIF4G2|K562	34
chr22	21959086	21960086	PVT1|u87|ENSG00000100038|dwES	chr22	21959356	21959390	LARP4|K562	34
chr22	21959086	21960086	PVT1|u87|ENSG00000100038|dwES	chr22	21959735	21959737	TARDBP|K562	2
chr22	21959086	21960086	PVT1|u87|ENSG00000100038|dwES	chr22	21959587	21959605	LSM11|HepG2	18
chr22	21959086	21960086	PVT1|u87|ENSG00000100038|dwES	chr22	21959264	21959285	SMNDC1|K562	21
chr22	21959086	21960086	PVT1|u87|ENSG00000100038|dwES	chr22	21959619	21959665	YBX3|K562	46
chr22	21959086	21960086	PVT1|u87|ENSG00000100038|dwES	chr22	21959159	21959234	SRSF1|HepG2	75
chr22	21959086	21960086	PVT1|u87|ENSG00000100038|dwES	chr22	21959549	21959560	SLTM|K562	11
chr22	21959086	21960086	PVT1|u87|ENSG00000100038|dwES	chr22	21959702	21959733	SRSF1|K562	31
chr22	21959086	21960086	PVT1|u87|ENSG00000100038|dwES	chr22	21959181	21959217	RBM5|HepG2	36
chr22	21959086	21960086	PVT1|u87|ENSG00000100038|dwES	chr22	21959703	21959736	SND1|K562	33
chr22	21959086	21960086	PVT1|u87|ENSG00000100038|dwES	chr22	21959674	21959683	TARDBP|K562	9
chr22	21959086	21960086	PVT1|u87|ENSG00000100038|dwES	chr22	21959691	21959738	TRA2A|HepG2	47
chr22	21959086	21960086	PVT1|u87|ENSG00000100038|dwES	chr22	21959726	21959737	NOLC1|K562	11
chr22	21959086	21960086	PVT1|u87|ENSG00000100038|dwES	chr22	21959585	21959628	TARDBP|K562	43
chr22	21959086	21960086	PVT1|u87|ENSG00000100038|dwES	chr22	21959165	21959225	LSM11|HepG2	60
chr22	21959086	21960086	PVT1|u87|ENSG00000100038|dwES	chr22	21959254	21959270	GRWD1|HepG2	16
chr22	21959086	21960086	PVT1|u87|ENSG00000100038|dwES	chr22	21959550	21959604	GEMIN5|K562	54
chr22	21959086	21960086	PVT1|u87|ENSG00000100038|dwES	chr22	21959352	21959398	HNRNPUL1|K562	46
chr22	21959086	21960086	PVT1|u87|ENSG00000100038|dwES	chr22	21959559	21959603	AGGF1|K562	44
chr22	21959086	21960086	PVT1|u87|ENSG00000100038|dwES	chr22	21959131	21959134	BCCIP|HepG2	3
chr22	21959086	21960086	PVT1|u87|ENSG00000100038|dwES	chr22	21959187	21959201	SRSF7|K562	14
chr22	21959086	21960086	PVT1|u87|ENSG00000100038|dwES	chr22	21959231	21959278	EIF4G2|K562	47
chr22	21959086	21960086	PVT1|u87|ENSG00000100038|dwES	chr22	21959156	21959202	EIF3H|HepG2	46
chr22	21959086	21960086	PVT1|u87|ENSG00000100038|dwES	chr22	21959138	21959212	PPIG|HepG2	74
chr22	21959086	21960086	PVT1|u87|ENSG00000100038|dwES	chr22	21959558	21959601	XRCC6|K562	43
chr22	21959086	21960086	PVT1|u87|ENSG00000100038|dwES	chr22	21959142	21959200	DDX42|K562	58
chr22	21959086	21960086	PVT1|u87|ENSG00000100038|dwES	chr22	21959724	21959740	PRPF8|HepG2	16
chr22	21959086	21960086	PVT1|u87|ENSG00000100038|dwES	chr22	21959245	21959274	EIF4G2|K562	29
chr22	21959086	21960086	PVT1|u87|ENSG00000100038|dwES	chr22	21959177	21959245	GPKOW|K562	68
chr22	21959086	21960086	PVT1|u87|ENSG00000100038|dwES	chr22	21959710	21959732	RPS3|K562	22
chr22	21959086	21960086	PVT1|u87|ENSG00000100038|dwES	chr22	21959170	21959205	RPS5|K562	35
chr22	21959086	21960086	PVT1|u87|ENSG00000100038|dwES	chr22	21959656	21959737	SUB1|HepG2	81
chr22	21959086	21960086	PVT1|u87|ENSG00000100038|dwES	chr22	21959255	21959285	PRPF8|K562	30
chr22	21959086	21960086	PVT1|u87|ENSG00000100038|dwES	chr22	21959778	21959803	CSTF2T|HepG2	25
chr22	21959086	21960086	PVT1|u87|ENSG00000100038|dwES	chr22	21959130	21959144	YBX3|K562	14
chr22	21959086	21960086	PVT1|u87|ENSG00000100038|dwES	chr22	21959201	21959246	DROSHA|K562	45
chr22	21959086	21960086	PVT1|u87|ENSG00000100038|dwES	chr22	21959692	21959735	HLTF|K562	43
chr22	21959086	21960086	PVT1|u87|ENSG00000100038|dwES	chr22	21959775	21959818	DDX3X|HepG2	43
chr22	21959086	21960086	PVT1|u87|ENSG00000100038|dwES	chr22	21959151	21959235	XRCC6|K562	84
chr22	21959086	21960086	PVT1|u87|ENSG00000100038|dwES	chr22	21959132	21959137	YBX3|K562	5
chr22	21959086	21960086	PVT1|u87|ENSG00000100038|dwES	chr22	21959150	21959248	SRSF1|K562	98
chr22	21959086	21960086	PVT1|u87|ENSG00000100038|dwES	chr22	21959680	21959736	UCHL5|HepG2	56
chr22	21959086	21960086	PVT1|u87|ENSG00000100038|dwES	chr22	21959160	21959285	XRN2|K562	125
chr22	21959086	21960086	PVT1|u87|ENSG00000100038|dwES	chr22	21959146	21959214	EFTUD2|HepG2	68
chr22	21959086	21960086	PVT1|u87|ENSG00000100038|dwES	chr22	21959168	21959290	LSM11|K562	122
chr22	21959086	21960086	PVT1|u87|ENSG00000100038|dwES	chr22	21959388	21959420	DGCR8|K562	32
chr22	21959086	21960086	PVT1|u87|ENSG00000100038|dwES	chr22	21959168	21959245	U2AF1|HepG2	77
chr22	21959086	21960086	PVT1|u87|ENSG00000100038|dwES	chr22	21959584	21959588	SUB1|HepG2	4
chr22	21959086	21960086	PVT1|u87|ENSG00000100038|dwES	chr22	21959618	21959668	CPSF6|HEK293	50
chr22	21959086	21960086	PVT1|u87|ENSG00000100038|dwES	chr22	21959714	21959744	RBM22|HepG2	30
chr22	21959086	21960086	PVT1|u87|ENSG00000100038|dwES	chr22	21959155	21959197	HNRNPK|K562	42
chr22	21959086	21960086	PVT1|u87|ENSG00000100038|dwES	chr22	21959146	21959228	UCHL5|K562	82
chr22	21959086	21960086	PVT1|u87|ENSG00000100038|dwES	chr22	21959699	21959728	DDX55|HepG2	29
chr22	21959086	21960086	PVT1|u87|ENSG00000100038|dwES	chr22	21959173	21959203	PUS1|K562	30
chr22	21959086	21960086	PVT1|u87|ENSG00000100038|dwES	chr22	21959711	21959727	ILF3|K562	16
chr22	21959086	21960086	PVT1|u87|ENSG00000100038|dwES	chr22	21959129	21959133	LSM11|K562	4
chr22	21959086	21960086	PVT1|u87|ENSG00000100038|dwES	chr22	21959187	21959230	ZNF622|K562	43
chr22	21959086	21960086	PVT1|u87|ENSG00000100038|dwES	chr22	21959265	21959296	CSTF2T|K562	31
chr22	21959086	21960086	PVT1|u87|ENSG00000100038|dwES	chr22	21959147	21959200	SRSF9|HepG2	53
chr22	21959086	21960086	PVT1|u87|ENSG00000100038|dwES	chr22	21959168	21959186	HNRNPUL1|K562	18
chr22	21959086	21960086	PVT1|u87|ENSG00000100038|dwES	chr22	21959693	21959716	ZNF622|K562	23
chr22	21959086	21960086	PVT1|u87|ENSG00000100038|dwES	chr22	21959693	21959737	SRSF7|K562	44
chr22	21959086	21960086	PVT1|u87|ENSG00000100038|dwES	chr22	21959432	21959487	SLTM|HepG2	55
chr22	21959086	21960086	PVT1|u87|ENSG00000100038|dwES	chr22	21959410	21959478	LIN28B|K562	68
chr22	21959086	21960086	PVT1|u87|ENSG00000100038|dwES	chr22	21959162	21959206	XRN2|HepG2	44
chr22	21959086	21960086	PVT1|u87|ENSG00000100038|dwES	chr22	21959998	21960035	GTF2F1|K562	37
chr22	21959086	21960086	PVT1|u87|ENSG00000100038|dwES	chr22	21959236	21959255	PRPF8|K562	19
chr22	21959086	21960086	PVT1|u87|ENSG00000100038|dwES	chr22	21959202	21959264	SMNDC1|K562	62
chr22	21959086	21960086	PVT1|u87|ENSG00000100038|dwES	chr22	21959256	21959303	YWHAG|K562	47
chr22	21959086	21960086	PVT1|u87|ENSG00000100038|dwES	chr22	21959131	21959225	FXR1|K562	94
chr22	21959086	21960086	PVT1|u87|ENSG00000100038|dwES	chr22	21959276	21959335	HNRNPL|K562	59
chr22	21959086	21960086	PVT1|u87|ENSG00000100038|dwES	chr22	21959555	21959582	CDC40|HepG2	27
chr22	21959086	21960086	PVT1|u87|ENSG00000100038|dwES	chr22	21959221	21959285	SF3B4|HepG2	64
chr22	21959086	21960086	PVT1|u87|ENSG00000100038|dwES	chr22	21959697	21959735	HLTF|K562	38
chr22	21959086	21960086	PVT1|u87|ENSG00000100038|dwES	chr22	21959145	21959201	SRSF1|HepG2	56
chr22	21959086	21960086	PVT1|u87|ENSG00000100038|dwES	chr22	21959535	21959593	PRPF8|HepG2	58
chr22	21959086	21960086	PVT1|u87|ENSG00000100038|dwES	chr22	21959135	21959147	RPS3|K562	12
chr22	21959086	21960086	PVT1|u87|ENSG00000100038|dwES	chr22	21959088	21959137	PRPF8|K562	49
chr22	21959086	21960086	PVT1|u87|ENSG00000100038|dwES	chr22	21959583	21959616	ZNF622|K562	33
chr22	21959086	21960086	PVT1|u87|ENSG00000100038|dwES	chr22	21959676	21959739	FXR1|K562	63
chr22	21959086	21960086	PVT1|u87|ENSG00000100038|dwES	chr22	21959643	21959691	ZNF622|K562	48
chr22	21959086	21960086	PVT1|u87|ENSG00000100038|dwES	chr22	21959144	21959189	FASTKD2|K562	45
chr22	21959086	21960086	PVT1|u87|ENSG00000100038|dwES	chr22	21959374	21959407	SLTM|K562	33
chr22	21959086	21960086	PVT1|u87|ENSG00000100038|dwES	chr22	21959172	21959213	TIA1|K562	41
chr22	21959086	21960086	PVT1|u87|ENSG00000100038|dwES	chr22	21959673	21959731	TBRG4|K562	58
chr22	21959086	21960086	PVT1|u87|ENSG00000100038|dwES	chr22	21959131	21959136	RPS3|K562	5
chr22	21959086	21960086	PVT1|u87|ENSG00000100038|dwES	chr22	21959702	21959731	FMR1|K562	29
chr22	21959086	21960086	PVT1|u87|ENSG00000100038|dwES	chr22	21959680	21959716	TRA2A|K562	36
chr22	21959086	21960086	PVT1|u87|ENSG00000100038|dwES	chr22	21959392	21959427	RBM22|K562	35
chr22	21959086	21960086	PVT1|u87|ENSG00000100038|dwES	chr22	21959139	21959230	SRSF1|K562	91
chr1	173864174	173865174	PVT1|u87|ENSG00000234741|dwES	chr1	173865153	173865191	HNRNPUL1|HepG2	21
chr1	173864174	173865174	PVT1|u87|ENSG00000234741|dwES	chr1	173864481	173864498	ZNF622|K562	17
chr1	173864174	173865174	PVT1|u87|ENSG00000234741|dwES	chr1	173864673	173864713	U2AF2|HepG2	40
chr1	173864174	173865174	PVT1|u87|ENSG00000234741|dwES	chr1	173864857	173864871	DDX6|K562	14
chr1	173864174	173865174	PVT1|u87|ENSG00000234741|dwES	chr1	173864413	173864418	SF3B4|K562	5
chr1	173864174	173865174	PVT1|u87|ENSG00000234741|dwES	chr1	173864831	173864854	RBM15|K562	23
chr1	173864174	173865174	PVT1|u87|ENSG00000234741|dwES	chr1	173864469	173864526	KHDRBS1|K562	57
chr1	173864174	173865174	PVT1|u87|ENSG00000234741|dwES	chr1	173864158	173864194	CSTF2T|K562	20
chr1	173864174	173865174	PVT1|u87|ENSG00000234741|dwES	chr1	173864161	173864222	CPSF7|HEK293	48
chr1	173864174	173865174	PVT1|u87|ENSG00000234741|dwES	chr1	173864686	173864713	RBM15|HepG2	27
chr1	173864174	173865174	PVT1|u87|ENSG00000234741|dwES	chr1	173864695	173864704	HNRNPA1|K562	9
chr1	173864174	173865174	PVT1|u87|ENSG00000234741|dwES	chr1	173864412	173864441	SF3A3|HepG2	29
chr1	173864174	173865174	PVT1|u87|ENSG00000234741|dwES	chr1	173864161	173864182	HNRNPU|HEK293T	8
chr1	173864174	173865174	PVT1|u87|ENSG00000234741|dwES	chr1	173864870	173864895	RBM5|HepG2	25
chr1	173864174	173865174	PVT1|u87|ENSG00000234741|dwES	chr1	173864409	173864438	KHSRP|K562	29
chr1	173864174	173865174	PVT1|u87|ENSG00000234741|dwES	chr1	173864828	173864896	GRSF1|HepG2	68
chr1	173864174	173865174	PVT1|u87|ENSG00000234741|dwES	chr1	173864856	173864866	NOLC1|HepG2	10
chr1	173864174	173865174	PVT1|u87|ENSG00000234741|dwES	chr1	173864150	173864220	XRCC6|K562	46
chr1	173864174	173865174	PVT1|u87|ENSG00000234741|dwES	chr1	173864153	173864218	TROVE2|K562	44
chr1	173864174	173865174	PVT1|u87|ENSG00000234741|dwES	chr1	173864291	173864303	SUB1|HepG2	12
chr1	173864174	173865174	PVT1|u87|ENSG00000234741|dwES	chr1	173864832	173864903	SBDS|K562	71
chr1	173864174	173865174	PVT1|u87|ENSG00000234741|dwES	chr1	173864860	173864902	DDX3X|HepG2	42
chr1	173864174	173865174	PVT1|u87|ENSG00000234741|dwES	chr1	173864366	173864373	FASTKD2|K562	7
chr1	173864174	173865174	PVT1|u87|ENSG00000234741|dwES	chr1	173864854	173864866	NOL12|HepG2	12
chr1	173864174	173865174	PVT1|u87|ENSG00000234741|dwES	chr1	173864859	173864903	ILF3|HepG2	44
chr1	173864174	173865174	PVT1|u87|ENSG00000234741|dwES	chr1	173864151	173864203	RBM22|K562	29
chr1	173864174	173865174	PVT1|u87|ENSG00000234741|dwES	chr1	173864503	173864506	YBX3|K562	3
chr1	173864174	173865174	PVT1|u87|ENSG00000234741|dwES	chr1	173864879	173864890	CPSF6|K562	11
chr1	173864174	173865174	PVT1|u87|ENSG00000234741|dwES	chr1	173864385	173864431	TBRG4|K562	46
chr1	173864174	173865174	PVT1|u87|ENSG00000234741|dwES	chr1	173864965	173864992	HNRNPK|HepG2	27
chr1	173864174	173865174	PVT1|u87|ENSG00000234741|dwES	chr1	173864687	173864695	SRSF7|K562	8
chr1	173864174	173865174	PVT1|u87|ENSG00000234741|dwES	chr1	173865151	173865184	SLTM|HepG2	23
chr1	173864174	173865174	PVT1|u87|ENSG00000234741|dwES	chr1	173864412	173864450	TIAL1|K562	38
chr1	173864174	173865174	PVT1|u87|ENSG00000234741|dwES	chr1	173864256	173864297	UCHL5|K562	41
chr1	173864174	173865174	PVT1|u87|ENSG00000234741|dwES	chr1	173864373	173864430	DHX30|HepG2	57
chr1	173864174	173865174	PVT1|u87|ENSG00000234741|dwES	chr1	173864265	173864285	GEMIN5|K562	20
chr1	173864174	173865174	PVT1|u87|ENSG00000234741|dwES	chr1	173864256	173864279	DDX42|K562	23
chr1	173864174	173865174	PVT1|u87|ENSG00000234741|dwES	chr1	173864256	173864295	UCHL5|K562	39
chr1	173864174	173865174	PVT1|u87|ENSG00000234741|dwES	chr1	173864851	173864905	LARP7|K562	54
chr1	173864174	173865174	PVT1|u87|ENSG00000234741|dwES	chr1	173864621	173864663	BUD13|K562	42
chr1	173864174	173865174	PVT1|u87|ENSG00000234741|dwES	chr1	173864161	173864182	PTBP1PTBP2|HeLa	8
chr1	173864174	173865174	PVT1|u87|ENSG00000234741|dwES	chr1	173864366	173864377	LARP4|K562	11
chr1	173864174	173865174	PVT1|u87|ENSG00000234741|dwES	chr1	173865153	173865196	DGCR8|K562	21
chr1	173864174	173865174	PVT1|u87|ENSG00000234741|dwES	chr1	173864367	173864442	CSTF2|HeLa	75
chr1	173864174	173865174	PVT1|u87|ENSG00000234741|dwES	chr1	173865154	173865195	FTO|K562	20
chr1	173864174	173865174	PVT1|u87|ENSG00000234741|dwES	chr1	173864366	173864379	GTF2F1|K562	13
chr1	173864174	173865174	PVT1|u87|ENSG00000234741|dwES	chr1	173865158	173865197	AGGF1|K562	16
chr1	173864174	173865174	PVT1|u87|ENSG00000234741|dwES	chr1	173864684	173864698	AKAP8L|K562	14
chr1	173864174	173865174	PVT1|u87|ENSG00000234741|dwES	chr1	173864841	173864891	TBRG4|HepG2	50
chr1	173864174	173865174	PVT1|u87|ENSG00000234741|dwES	chr1	173864830	173864860	MTPAP|K562	30
chr1	173864174	173865174	PVT1|u87|ENSG00000234741|dwES	chr1	173864152	173864210	YWHAG|K562	36
chr1	173864174	173865174	PVT1|u87|ENSG00000234741|dwES	chr1	173864367	173864429	BCCIP|HepG2	62
chr1	173864174	173865174	PVT1|u87|ENSG00000234741|dwES	chr1	173864946	173864981	HNRNPK|HepG2	35
chr1	173864174	173865174	PVT1|u87|ENSG00000234741|dwES	chr1	173864382	173864404	MTPAP|K562	22
chr1	173864174	173865174	PVT1|u87|ENSG00000234741|dwES	chr1	173864385	173864412	SUGP2|HepG2	27
chr1	173864174	173865174	PVT1|u87|ENSG00000234741|dwES	chr1	173865155	173865195	SUGP2|HepG2	19
chr1	173864174	173865174	PVT1|u87|ENSG00000234741|dwES	chr1	173864159	173864175	LSM11|K562	1
chr1	173864174	173865174	PVT1|u87|ENSG00000234741|dwES	chr1	173864838	173864883	PCBP2|HepG2	45
chr1	173864174	173865174	PVT1|u87|ENSG00000234741|dwES	chr1	173864856	173864894	DDX3X|K562	38
chr1	173864174	173865174	PVT1|u87|ENSG00000234741|dwES	chr1	173864841	173864897	XRCC6|K562	56
chr1	173864174	173865174	PVT1|u87|ENSG00000234741|dwES	chr1	173864162	173864215	RPS11|K562	41
chr1	173864174	173865174	PVT1|u87|ENSG00000234741|dwES	chr1	173864414	173864442	PTBP1|K562	28
chr1	173864174	173865174	PVT1|u87|ENSG00000234741|dwES	chr1	173864847	173864881	FMR1|K562	34
chr1	173864174	173865174	PVT1|u87|ENSG00000234741|dwES	chr1	173864682	173864707	LSM11|HepG2	25
chr1	173864174	173865174	PVT1|u87|ENSG00000234741|dwES	chr1	173864857	173864900	KHDRBS1|K562	43
chr1	173864174	173865174	PVT1|u87|ENSG00000234741|dwES	chr1	173864701	173864744	GEMIN5|K562	43
chr1	173864174	173865174	PVT1|u87|ENSG00000234741|dwES	chr1	173864380	173864440	RBM15|HepG2	60
chr1	173864174	173865174	PVT1|u87|ENSG00000234741|dwES	chr1	173864436	173864443	RBM5|HepG2	7
chr1	173864174	173865174	PVT1|u87|ENSG00000234741|dwES	chr1	173864688	173864694	UCHL5|HepG2	6
chr1	173864174	173865174	PVT1|u87|ENSG00000234741|dwES	chr1	173864839	173864907	UCHL5|HepG2	68
chr1	173864174	173865174	PVT1|u87|ENSG00000234741|dwES	chr1	173864239	173864273	KHSRP|K562	34
chr1	173864174	173865174	PVT1|u87|ENSG00000234741|dwES	chr1	173864831	173864891	SLBP|K562	60
chr1	173864174	173865174	PVT1|u87|ENSG00000234741|dwES	chr1	173864414	173864434	LSM11|K562	20
chr1	173864174	173865174	PVT1|u87|ENSG00000234741|dwES	chr1	173864674	173864704	DDX55|K562	30
chr1	173864174	173865174	PVT1|u87|ENSG00000234741|dwES	chr1	173864255	173864306	IGF2BP1|K562	51
chr1	173864174	173865174	PVT1|u87|ENSG00000234741|dwES	chr1	173864402	173864413	SF3B4|K562	11
chr1	173864174	173865174	PVT1|u87|ENSG00000234741|dwES	chr1	173864864	173864904	SERBP1|K562	40
chr1	173864174	173865174	PVT1|u87|ENSG00000234741|dwES	chr1	173864400	173864415	XRCC6|HepG2	15
chr1	173864174	173865174	PVT1|u87|ENSG00000234741|dwES	chr1	173864255	173864303	UPF1|K562	48
chr1	173864174	173865174	PVT1|u87|ENSG00000234741|dwES	chr1	173864268	173864274	EFTUD2|K562	6
chr1	173864174	173865174	PVT1|u87|ENSG00000234741|dwES	chr1	173865157	173865196	TAF15|K562	17
chr1	173864174	173865174	PVT1|u87|ENSG00000234741|dwES	chr1	173864629	173864636	GPKOW|K562	7
chr1	173864174	173865174	PVT1|u87|ENSG00000234741|dwES	chr1	173865166	173865197	DDX55|HepG2	8
chr1	173864174	173865174	PVT1|u87|ENSG00000234741|dwES	chr1	173864256	173864294	ZNF622|K562	38
chr1	173864174	173865174	PVT1|u87|ENSG00000234741|dwES	chr1	173864841	173864853	EXOSC5|K562	12
chr1	173864174	173865174	PVT1|u87|ENSG00000234741|dwES	chr1	173864412	173864452	RBM22|HepG2	40
chr1	173864174	173865174	PVT1|u87|ENSG00000234741|dwES	chr1	173864161	173864182	PTBP1|HEK293T	8
chr1	173864174	173865174	PVT1|u87|ENSG00000234741|dwES	chr1	173864365	173864436	EWSR1|K562	71
chr1	173864174	173865174	PVT1|u87|ENSG00000234741|dwES	chr1	173864927	173864973	DDX42|K562	46
chr1	173864174	173865174	PVT1|u87|ENSG00000234741|dwES	chr1	173864675	173864707	GRWD1|HepG2	32
chr1	173864174	173865174	PVT1|u87|ENSG00000234741|dwES	chr1	173864368	173864436	DDX59|HepG2	68
chr1	173864174	173865174	PVT1|u87|ENSG00000234741|dwES	chr1	173864367	173864402	PTBP1PTBP2|HeLa	35
chr1	173864174	173865174	PVT1|u87|ENSG00000234741|dwES	chr1	173864367	173864458	RBM15|K562	91
chr1	173864174	173865174	PVT1|u87|ENSG00000234741|dwES	chr1	173864153	173864206	TRA2A|K562	32
chr1	173864174	173865174	PVT1|u87|ENSG00000234741|dwES	chr1	173864673	173864686	DDX6|HepG2	13
chr1	173864174	173865174	PVT1|u87|ENSG00000234741|dwES	chr1	173864833	173864900	TRA2A|HepG2	67
chr1	173864174	173865174	PVT1|u87|ENSG00000234741|dwES	chr1	173864370	173864444	EIF3H|HepG2	74
chr1	173864174	173865174	PVT1|u87|ENSG00000234741|dwES	chr1	173864484	173864513	DHX30|K562	29
chr1	173864174	173865174	PVT1|u87|ENSG00000234741|dwES	chr1	173864472	173864529	BUD13|HepG2	57
chr1	173864174	173865174	PVT1|u87|ENSG00000234741|dwES	chr1	173864378	173864415	RBFOX2|K562	37
chr1	173864174	173865174	PVT1|u87|ENSG00000234741|dwES	chr1	173864377	173864415	RPS5|K562	38
chr1	173864174	173865174	PVT1|u87|ENSG00000234741|dwES	chr1	173864150	173864213	HNRNPK|HepG2	39
chr1	173864174	173865174	PVT1|u87|ENSG00000234741|dwES	chr1	173865155	173865194	ILF3|HepG2	19
chr1	173864174	173865174	PVT1|u87|ENSG00000234741|dwES	chr1	173864160	173864213	SUGP2|HepG2	39
chr1	173864174	173865174	PVT1|u87|ENSG00000234741|dwES	chr1	173864837	173864862	AGO2|HEK293	25
chr1	173864174	173865174	PVT1|u87|ENSG00000234741|dwES	chr1	173864153	173864212	RPS5|K562	38
chr1	173864174	173865174	PVT1|u87|ENSG00000234741|dwES	chr1	173864837	173864882	CSTF2|HeLa	45
chr1	173864174	173865174	PVT1|u87|ENSG00000234741|dwES	chr1	173864417	173864445	MTPAP|K562	28
chr1	173864174	173865174	PVT1|u87|ENSG00000234741|dwES	chr1	173864366	173864446	RBFOX2|HepG2	80
chr1	173864174	173865174	PVT1|u87|ENSG00000234741|dwES	chr1	173864485	173864506	DDX24|K562	21
chr1	173864174	173865174	PVT1|u87|ENSG00000234741|dwES	chr1	173864156	173864216	SBDS|K562	42
chr1	173864174	173865174	PVT1|u87|ENSG00000234741|dwES	chr1	173864490	173864499	XRCC6|K562	9
chr1	173864174	173865174	PVT1|u87|ENSG00000234741|dwES	chr1	173864367	173864399	DDX24|K562	32
chr1	173864174	173865174	PVT1|u87|ENSG00000234741|dwES	chr1	173864366	173864378	RBFOX2|K562	12
chr1	173864174	173865174	PVT1|u87|ENSG00000234741|dwES	chr1	173864367	173864376	METAP2|K562	9
chr1	173864174	173865174	PVT1|u87|ENSG00000234741|dwES	chr1	173864489	173864505	DDX24|K562	16
chr1	173864174	173865174	PVT1|u87|ENSG00000234741|dwES	chr1	173864833	173864892	IGF2BP1|K562	59
chr1	173864174	173865174	PVT1|u87|ENSG00000234741|dwES	chr1	173864151	173864207	FTO|K562	33
chr1	173864174	173865174	PVT1|u87|ENSG00000234741|dwES	chr1	173865156	173865187	ILF3|K562	18
chr1	173864174	173865174	PVT1|u87|ENSG00000234741|dwES	chr1	173864367	173864445	NSUN2|K562	78
chr1	173864174	173865174	PVT1|u87|ENSG00000234741|dwES	chr1	173864837	173864882	HNRNPM|HEK293T	45
chr1	173864174	173865174	PVT1|u87|ENSG00000234741|dwES	chr1	173864655	173864668	BUD13|K562	13
chr1	173864174	173865174	PVT1|u87|ENSG00000234741|dwES	chr1	173864585	173864628	TAF15|HepG2	43
chr1	173864174	173865174	PVT1|u87|ENSG00000234741|dwES	chr1	173864534	173864544	KHDRBS1|K562	10
chr1	173864174	173865174	PVT1|u87|ENSG00000234741|dwES	chr1	173864371	173864428	U2AF1|HepG2	57
chr1	173864174	173865174	PVT1|u87|ENSG00000234741|dwES	chr1	173864851	173864905	GPKOW|K562	54
chr1	173864174	173865174	PVT1|u87|ENSG00000234741|dwES	chr1	173864487	173864522	IGF2BP2|HEK293	35
chr1	173864174	173865174	PVT1|u87|ENSG00000234741|dwES	chr1	173864671	173864708	PPIG|HepG2	37
chr1	173864174	173865174	PVT1|u87|ENSG00000234741|dwES	chr1	173864403	173864413	PTBP1|HepG2	10
chr1	173864174	173865174	PVT1|u87|ENSG00000234741|dwES	chr1	173864301	173864304	YBX3|K562	3
chr1	173864174	173865174	PVT1|u87|ENSG00000234741|dwES	chr1	173864162	173864201	SRSF7|HepG2	27
chr1	173864174	173865174	PVT1|u87|ENSG00000234741|dwES	chr1	173864831	173864874	SF3B4|HepG2	43
chr1	173864174	173865174	PVT1|u87|ENSG00000234741|dwES	chr1	173864158	173864205	UCHL5|HepG2	31
chr1	173864174	173865174	PVT1|u87|ENSG00000234741|dwES	chr1	173864831	173864851	GPKOW|K562	20
chr1	173864174	173865174	PVT1|u87|ENSG00000234741|dwES	chr1	173864150	173864219	HLTF|K562	45
chr1	173864174	173865174	PVT1|u87|ENSG00000234741|dwES	chr1	173864402	173864441	METAP2|K562	39
chr1	173864174	173865174	PVT1|u87|ENSG00000234741|dwES	chr1	173864162	173864208	DGCR8|HepG2	34
chr1	173864174	173865174	PVT1|u87|ENSG00000234741|dwES	chr1	173864377	173864414	LARP4|K562	37
chr1	173864174	173865174	PVT1|u87|ENSG00000234741|dwES	chr1	173864822	173864851	ZRANB2|K562	29
chr1	173864174	173865174	PVT1|u87|ENSG00000234741|dwES	chr1	173865153	173865189	GPKOW|K562	21
chr1	173864174	173865174	PVT1|u87|ENSG00000234741|dwES	chr1	173864680	173864704	UPF1|K562	24
chr1	173864174	173865174	PVT1|u87|ENSG00000234741|dwES	chr1	173865161	173865186	NOLC1|K562	13
chr1	173864174	173865174	PVT1|u87|ENSG00000234741|dwES	chr1	173864679	173864698	KHDRBS1|K562	19
chr1	173864174	173865174	PVT1|u87|ENSG00000234741|dwES	chr1	173864835	173864898	NKRF|HepG2	63
chr1	173864174	173865174	PVT1|u87|ENSG00000234741|dwES	chr1	173864378	173864414	TROVE2|K562	36
chr1	173864174	173865174	PVT1|u87|ENSG00000234741|dwES	chr1	173864414	173864446	SF3B4|K562	32
chr1	173864174	173865174	PVT1|u87|ENSG00000234741|dwES	chr1	173865150	173865200	RBM22|K562	24
chr1	173864174	173865174	PVT1|u87|ENSG00000234741|dwES	chr1	173864677	173864689	UCHL5|K562	12
chr1	173864174	173865174	PVT1|u87|ENSG00000234741|dwES	chr1	173864367	173864422	HNRNPU|HEK293T	55
chr1	173864174	173865174	PVT1|u87|ENSG00000234741|dwES	chr1	173864371	173864411	SF3B1|K562	40
chr1	173864174	173865174	PVT1|u87|ENSG00000234741|dwES	chr1	173864367	173864422	HNRNPA2B1|HEK293T	55
chr1	173864174	173865174	PVT1|u87|ENSG00000234741|dwES	chr1	173864674	173864693	SUB1|HepG2	19
chr1	173864174	173865174	PVT1|u87|ENSG00000234741|dwES	chr1	173865157	173865180	SND1|K562	17
chr1	173864174	173865174	PVT1|u87|ENSG00000234741|dwES	chr1	173864255	173864295	PPIG|HepG2	40
chr1	173864174	173865174	PVT1|u87|ENSG00000234741|dwES	chr1	173865156	173865183	U2AF2|HepG2	18
chr1	173864174	173865174	PVT1|u87|ENSG00000234741|dwES	chr1	173864693	173864704	SUB1|HepG2	11
chr1	173864174	173865174	PVT1|u87|ENSG00000234741|dwES	chr1	173864155	173864212	GPKOW|K562	38
chr1	173864174	173865174	PVT1|u87|ENSG00000234741|dwES	chr1	173864412	173864447	NKRF|HepG2	35
chr1	173864174	173865174	PVT1|u87|ENSG00000234741|dwES	chr1	173865166	173865194	NCBP2|K562	8
chr1	173864174	173865174	PVT1|u87|ENSG00000234741|dwES	chr1	173865151	173865198	RBM22|K562	23
chr1	173864174	173865174	PVT1|u87|ENSG00000234741|dwES	chr1	173864275	173864298	AARS|K562	23
chr1	173864174	173865174	PVT1|u87|ENSG00000234741|dwES	chr1	173864837	173864882	CPSF3|HEK293	45
chr1	173864174	173865174	PVT1|u87|ENSG00000234741|dwES	chr1	173864366	173864375	UCHL5|K562	9
chr1	173864174	173865174	PVT1|u87|ENSG00000234741|dwES	chr1	173864366	173864377	EXOSC5|K562	11
chr1	173864174	173865174	PVT1|u87|ENSG00000234741|dwES	chr1	173864845	173864895	SRSF7|HepG2	50
chr1	173864174	173865174	PVT1|u87|ENSG00000234741|dwES	chr1	173864277	173864280	YBX3|K562	3
chr1	173864174	173865174	PVT1|u87|ENSG00000234741|dwES	chr1	173864482	173864506	HNRNPA1|K562	24
chr1	173864174	173865174	PVT1|u87|ENSG00000234741|dwES	chr1	173864444	173864500	BUD13|K562	56
chr1	173864174	173865174	PVT1|u87|ENSG00000234741|dwES	chr1	173864873	173864891	ZRANB2|K562	18
chr1	173864174	173865174	PVT1|u87|ENSG00000234741|dwES	chr1	173864897	173864904	TRA2A|K562	7
chr1	173864174	173865174	PVT1|u87|ENSG00000234741|dwES	chr1	173864150	173864217	SRSF1|K562	43
chr1	173864174	173865174	PVT1|u87|ENSG00000234741|dwES	chr1	173864161	173864202	AGO2|HEK293	28
chr1	173864174	173865174	PVT1|u87|ENSG00000234741|dwES	chr1	173864855	173864902	FAM120A|HepG2	47
chr1	173864174	173865174	PVT1|u87|ENSG00000234741|dwES	chr1	173864161	173864202	FUS|NA	28
chr1	173864174	173865174	PVT1|u87|ENSG00000234741|dwES	chr1	173864868	173864915	SF3B1|K562	47
chr1	173864174	173865174	PVT1|u87|ENSG00000234741|dwES	chr1	173864411	173864418	SMNDC1|K562	7
chr1	173864174	173865174	PVT1|u87|ENSG00000234741|dwES	chr1	173864160	173864207	DKC1|HepG2	33
chr1	173864174	173865174	PVT1|u87|ENSG00000234741|dwES	chr1	173864413	173864438	PTBP1|HepG2	25
chr1	173864174	173865174	PVT1|u87|ENSG00000234741|dwES	chr1	173864375	173864440	DDX24|K562	65
chr1	173864174	173865174	PVT1|u87|ENSG00000234741|dwES	chr1	173864855	173864898	XRN2|HepG2	43
chr1	173864174	173865174	PVT1|u87|ENSG00000234741|dwES	chr1	173864170	173864201	FXR2|K562	27
chr1	173864174	173865174	PVT1|u87|ENSG00000234741|dwES	chr1	173864366	173864388	SF3A3|HepG2	22
chr1	173864174	173865174	PVT1|u87|ENSG00000234741|dwES	chr1	173864484	173864500	HNRNPUL1|HepG2	16
chr1	173864174	173865174	PVT1|u87|ENSG00000234741|dwES	chr1	173865154	173865162	FASTKD2|HepG2	8
chr1	173864174	173865174	PVT1|u87|ENSG00000234741|dwES	chr1	173864369	173864431	SFPQ|HepG2	62
chr1	173864174	173865174	PVT1|u87|ENSG00000234741|dwES	chr1	173864400	173864413	XRCC6|K562	13
chr1	173864174	173865174	PVT1|u87|ENSG00000234741|dwES	chr1	173864414	173864436	EXOSC5|K562	22
chr1	173864174	173865174	PVT1|u87|ENSG00000234741|dwES	chr1	173864428	173864467	TAF15|HepG2	39
chr1	173864174	173865174	PVT1|u87|ENSG00000234741|dwES	chr1	173864831	173864856	KHDRBS1|K562	25
chr1	173864174	173865174	PVT1|u87|ENSG00000234741|dwES	chr1	173865168	173865193	LARP4|K562	6
chr1	173864174	173865174	PVT1|u87|ENSG00000234741|dwES	chr1	173864163	173864216	NCBP2|K562	42
chr1	173864174	173865174	PVT1|u87|ENSG00000234741|dwES	chr1	173864673	173864695	PPIG|HepG2	22
chr1	173864174	173865174	PVT1|u87|ENSG00000234741|dwES	chr1	173864675	173864714	RBM15|K562	39
chr1	173864174	173865174	PVT1|u87|ENSG00000234741|dwES	chr1	173864365	173864385	U2AF2|K562	20
chr1	173864174	173865174	PVT1|u87|ENSG00000234741|dwES	chr1	173864677	173864703	PPIL4|K562	26
chr1	173864174	173865174	PVT1|u87|ENSG00000234741|dwES	chr1	173864690	173864700	METAP2|K562	10
chr1	173864174	173865174	PVT1|u87|ENSG00000234741|dwES	chr1	173864529	173864553	KHSRP|K562	24
chr1	173864174	173865174	PVT1|u87|ENSG00000234741|dwES	chr1	173864414	173864434	TROVE2|K562	20
chr1	173864174	173865174	PVT1|u87|ENSG00000234741|dwES	chr1	173864292	173864311	U2AF1|K562	19
chr1	173864174	173865174	PVT1|u87|ENSG00000234741|dwES	chr1	173864363	173864386	U2AF1|HepG2	23
chr1	173864174	173865174	PVT1|u87|ENSG00000234741|dwES	chr1	173864366	173864377	HNRNPUL1|K562	11
chr1	173864174	173865174	PVT1|u87|ENSG00000234741|dwES	chr1	173864162	173864196	U2AF2|K562	22
chr1	173864174	173865174	PVT1|u87|ENSG00000234741|dwES	chr1	173864493	173864512	SF3B1|K562	19
chr1	173864174	173865174	PVT1|u87|ENSG00000234741|dwES	chr1	173864370	173864431	AUH|HepG2	61
chr1	173864174	173865174	PVT1|u87|ENSG00000234741|dwES	chr1	173864377	173864413	LARP7|HepG2	36
chr1	173864174	173865174	PVT1|u87|ENSG00000234741|dwES	chr1	173864494	173864504	LIN28B|K562	10
chr1	173864174	173865174	PVT1|u87|ENSG00000234741|dwES	chr1	173864367	173864405	SMNDC1|K562	38
chr1	173864174	173865174	PVT1|u87|ENSG00000234741|dwES	chr1	173864831	173864857	LIN28B|HepG2	26
chr1	173864174	173865174	PVT1|u87|ENSG00000234741|dwES	chr1	173864367	173864440	FTO|K562	73
chr1	173864174	173865174	PVT1|u87|ENSG00000234741|dwES	chr1	173864197	173864216	PTBP1|K562	19
chr1	173864174	173865174	PVT1|u87|ENSG00000234741|dwES	chr1	173864371	173864435	GTF2F1|K562	64
chr1	173864174	173865174	PVT1|u87|ENSG00000234741|dwES	chr1	173864855	173864898	HNRNPK|K562	43
chr1	173864174	173865174	PVT1|u87|ENSG00000234741|dwES	chr1	173865147	173865197	RPS5|HepG2	27
chr1	173864174	173865174	PVT1|u87|ENSG00000234741|dwES	chr1	173864155	173864211	DDX3X|K562	37
chr1	173864174	173865174	PVT1|u87|ENSG00000234741|dwES	chr1	173864837	173864851	TAF15|HepG2	14
chr1	173864174	173865174	PVT1|u87|ENSG00000234741|dwES	chr1	173864261	173864267	ILF3|K562	6
chr1	173864174	173865174	PVT1|u87|ENSG00000234741|dwES	chr1	173864841	173864898	GRWD1|HepG2	57
chr1	173864174	173865174	PVT1|u87|ENSG00000234741|dwES	chr1	173864280	173864301	YBX3|K562	21
chr1	173864174	173865174	PVT1|u87|ENSG00000234741|dwES	chr1	173864853	173864896	EXOSC5|K562	43
chr1	173864174	173865174	PVT1|u87|ENSG00000234741|dwES	chr1	173864842	173864904	NKRF|HepG2	62
chr1	173864174	173865174	PVT1|u87|ENSG00000234741|dwES	chr1	173864591	173864656	TIA1|HepG2	65
chr1	173864174	173865174	PVT1|u87|ENSG00000234741|dwES	chr1	173864702	173864742	HNRNPC|HeLa	40
chr1	173864174	173865174	PVT1|u87|ENSG00000234741|dwES	chr1	173864820	173864859	LIN28B|K562	39
chr1	173864174	173865174	PVT1|u87|ENSG00000234741|dwES	chr1	173864175	173864204	ZNF622|K562	29
chr1	173864174	173865174	PVT1|u87|ENSG00000234741|dwES	chr1	173864177	173864204	GEMIN5|K562	27
chr1	173864174	173865174	PVT1|u87|ENSG00000234741|dwES	chr1	173864850	173864904	RBFOX2|K562	54
chr1	173864174	173865174	PVT1|u87|ENSG00000234741|dwES	chr1	173864368	173864448	EIF3H|HepG2	80
chr1	173864174	173865174	PVT1|u87|ENSG00000234741|dwES	chr1	173865157	173865196	DGCR8|K562	17
chr1	173864174	173865174	PVT1|u87|ENSG00000234741|dwES	chr1	173864836	173864891	SRSF7|HepG2	55
chr1	173864174	173865174	PVT1|u87|ENSG00000234741|dwES	chr1	173865165	173865188	GTF2F1|HepG2	9
chr1	173864174	173865174	PVT1|u87|ENSG00000234741|dwES	chr1	173864859	173864894	TAF15|HepG2	35
chr1	173864174	173865174	PVT1|u87|ENSG00000234741|dwES	chr1	173864852	173864870	RBM5|HepG2	18
chr1	173864174	173865174	PVT1|u87|ENSG00000234741|dwES	chr1	173864833	173864905	AUH|HepG2	72
chr1	173864174	173865174	PVT1|u87|ENSG00000234741|dwES	chr1	173864442	173864446	NOLC1|HepG2	4
chr1	173864174	173865174	PVT1|u87|ENSG00000234741|dwES	chr1	173864368	173864401	FXR1|K562	33
chr1	173864174	173865174	PVT1|u87|ENSG00000234741|dwES	chr1	173864157	173864200	NCBP2|HepG2	26
chr1	173864174	173865174	PVT1|u87|ENSG00000234741|dwES	chr1	173865158	173865192	TNRC6A|K562	16
chr1	173864174	173865174	PVT1|u87|ENSG00000234741|dwES	chr1	173864470	173864513	XRN2|K562	43
chr1	173864174	173865174	PVT1|u87|ENSG00000234741|dwES	chr1	173864367	173864376	SRSF9|HepG2	9
chr1	173864174	173865174	PVT1|u87|ENSG00000234741|dwES	chr1	173865161	173865197	NCBP2|K562	13
chr1	173864174	173865174	PVT1|u87|ENSG00000234741|dwES	chr1	173864822	173864835	KHSRP|K562	13
chr1	173864174	173865174	PVT1|u87|ENSG00000234741|dwES	chr1	173864178	173864187	HNRNPA1|HepG2	9
chr1	173864174	173865174	PVT1|u87|ENSG00000234741|dwES	chr1	173864528	173864562	CSTF2|HeLa	34
chr1	173864174	173865174	PVT1|u87|ENSG00000234741|dwES	chr1	173864173	173864181	SF3B1|K562	7
chr1	173864174	173865174	PVT1|u87|ENSG00000234741|dwES	chr1	173864367	173864413	GPKOW|K562	46
chr1	173864174	173865174	PVT1|u87|ENSG00000234741|dwES	chr1	173864831	173864876	SF3B4|HepG2	45
chr1	173864174	173865174	PVT1|u87|ENSG00000234741|dwES	chr1	173864367	173864376	FTO|K562	9
chr1	173864174	173865174	PVT1|u87|ENSG00000234741|dwES	chr1	173865154	173865187	UCHL5|K562	20
chr1	173864174	173865174	PVT1|u87|ENSG00000234741|dwES	chr1	173864580	173864613	KHSRP|K562	33
chr1	173864174	173865174	PVT1|u87|ENSG00000234741|dwES	chr1	173864481	173864509	U2AF1|HepG2	28
chr1	173864174	173865174	PVT1|u87|ENSG00000234741|dwES	chr1	173864837	173864882	ELAVL1|HEK293	45
chr1	173864174	173865174	PVT1|u87|ENSG00000234741|dwES	chr1	173864158	173864216	DDX59|HepG2	42
chr1	173864174	173865174	PVT1|u87|ENSG00000234741|dwES	chr1	173864467	173864519	RPS5|HepG2	52
chr1	173864174	173865174	PVT1|u87|ENSG00000234741|dwES	chr1	173864154	173864214	EXOSC5|K562	40
chr1	173864174	173865174	PVT1|u87|ENSG00000234741|dwES	chr1	173864773	173864806	DDX42|K562	33
chr1	173864174	173865174	PVT1|u87|ENSG00000234741|dwES	chr1	173864855	173864903	TNRC6A|K562	48
chr1	173864174	173865174	PVT1|u87|ENSG00000234741|dwES	chr1	173864480	173864514	EIF3D|HepG2	34
chr1	173864174	173865174	PVT1|u87|ENSG00000234741|dwES	chr1	173864658	173864731	EFTUD2|K562	73
chr1	173864174	173865174	PVT1|u87|ENSG00000234741|dwES	chr1	173864859	173864901	SLBP|K562	42
chr1	173864174	173865174	PVT1|u87|ENSG00000234741|dwES	chr1	173864678	173864709	CPSF6|K562	31
chr1	173864174	173865174	PVT1|u87|ENSG00000234741|dwES	chr1	173864367	173864437	SFPQ|HepG2	70
chr1	173864174	173865174	PVT1|u87|ENSG00000234741|dwES	chr1	173864173	173864210	TROVE2|HepG2	36
chr1	173864174	173865174	PVT1|u87|ENSG00000234741|dwES	chr1	173864857	173864904	HLTF|K562	47
chr1	173864174	173865174	PVT1|u87|ENSG00000234741|dwES	chr1	173864165	173864206	SFPQ|HepG2	32
chr1	173864174	173865174	PVT1|u87|ENSG00000234741|dwES	chr1	173864150	173864215	NPM1|K562	41
chr1	173864174	173865174	PVT1|u87|ENSG00000234741|dwES	chr1	173864256	173864293	LARP4|HepG2	37
chr1	173864174	173865174	PVT1|u87|ENSG00000234741|dwES	chr1	173864405	173864417	DKC1|HepG2	12
chr1	173864174	173865174	PVT1|u87|ENSG00000234741|dwES	chr1	173864832	173864858	PUM2|K562	26
chr1	173864174	173865174	PVT1|u87|ENSG00000234741|dwES	chr1	173864353	173864385	HNRNPL|HepG2	32
chr1	173864174	173865174	PVT1|u87|ENSG00000234741|dwES	chr1	173864367	173864444	AGGF1|HepG2	77
chr1	173864174	173865174	PVT1|u87|ENSG00000234741|dwES	chr1	173865158	173865197	HNRNPL|K562	16
chr1	173864174	173865174	PVT1|u87|ENSG00000234741|dwES	chr1	173864831	173864861	GNL3|K562	30
chr1	173864174	173865174	PVT1|u87|ENSG00000234741|dwES	chr1	173864369	173864439	NOL12|HepG2	70
chr1	173864174	173865174	PVT1|u87|ENSG00000234741|dwES	chr1	173864164	173864207	SF3A3|HepG2	33
chr1	173864174	173865174	PVT1|u87|ENSG00000234741|dwES	chr1	173864838	173864896	DDX59|HepG2	58
chr1	173864174	173865174	PVT1|u87|ENSG00000234741|dwES	chr1	173864858	173864906	BUD13|K562	48
chr1	173864174	173865174	PVT1|u87|ENSG00000234741|dwES	chr1	173864180	173864197	EFTUD2|HepG2	17
chr1	173864174	173865174	PVT1|u87|ENSG00000234741|dwES	chr1	173865159	173865196	PRPF8|HepG2	15
chr1	173864174	173865174	PVT1|u87|ENSG00000234741|dwES	chr1	173864377	173864442	RPS3|HepG2	65
chr1	173864174	173865174	PVT1|u87|ENSG00000234741|dwES	chr1	173864388	173864413	LIN28B|K562	25
chr1	173864174	173865174	PVT1|u87|ENSG00000234741|dwES	chr1	173864376	173864432	FASTKD2|HepG2	56
chr1	173864174	173865174	PVT1|u87|ENSG00000234741|dwES	chr1	173864257	173864305	DDX55|HepG2	48
chr1	173864174	173865174	PVT1|u87|ENSG00000234741|dwES	chr1	173864165	173864206	EWSR1|K562	32
chr1	173864174	173865174	PVT1|u87|ENSG00000234741|dwES	chr1	173864483	173864507	DDX55|K562	24
chr1	173864174	173865174	PVT1|u87|ENSG00000234741|dwES	chr1	173865155	173865196	PPIL4|K562	19
chr1	173864174	173865174	PVT1|u87|ENSG00000234741|dwES	chr1	173864256	173864282	IGF2BP1|K562	26
chr1	173864174	173865174	PVT1|u87|ENSG00000234741|dwES	chr1	173864831	173864894	RBM22|K562	63
chr1	173864174	173865174	PVT1|u87|ENSG00000234741|dwES	chr1	173864340	173864371	SAFB2|K562	31
chr1	173864174	173865174	PVT1|u87|ENSG00000234741|dwES	chr1	173865165	173865194	RBM5|HepG2	9
chr1	173864174	173865174	PVT1|u87|ENSG00000234741|dwES	chr1	173864378	173864414	NCBP2|HepG2	36
chr1	173864174	173865174	PVT1|u87|ENSG00000234741|dwES	chr1	173864639	173864744	EFTUD2|HepG2	105
chr1	173864174	173865174	PVT1|u87|ENSG00000234741|dwES	chr1	173865141	173865170	SLTM|K562	29
chr1	173864174	173865174	PVT1|u87|ENSG00000234741|dwES	chr1	173864442	173864446	PTBP1|K562	4
chr1	173864174	173865174	PVT1|u87|ENSG00000234741|dwES	chr1	173864153	173864208	ILF3|K562	34
chr1	173864174	173865174	PVT1|u87|ENSG00000234741|dwES	chr1	173864158	173864215	U2AF1|HepG2	41
chr1	173864174	173865174	PVT1|u87|ENSG00000234741|dwES	chr1	173864835	173864884	CSTF2|HepG2	49
chr1	173864174	173865174	PVT1|u87|ENSG00000234741|dwES	chr1	173864151	173864214	DDX24|K562	40
chr1	173864174	173865174	PVT1|u87|ENSG00000234741|dwES	chr1	173864155	173864209	HNRNPK|K562	35
chr1	173864174	173865174	PVT1|u87|ENSG00000234741|dwES	chr1	173864367	173864444	FKBP4|HepG2	77
chr1	173864174	173865174	PVT1|u87|ENSG00000234741|dwES	chr1	173865168	173865175	DDX55|K562	6
chr1	173864174	173865174	PVT1|u87|ENSG00000234741|dwES	chr1	173864399	173864445	DDX24|K562	46
chr1	173864174	173865174	PVT1|u87|ENSG00000234741|dwES	chr1	173864752	173864762	KHSRP|K562	10
chr1	173864174	173865174	PVT1|u87|ENSG00000234741|dwES	chr1	173864413	173864451	XRCC6|K562	38
chr1	173864174	173865174	PVT1|u87|ENSG00000234741|dwES	chr1	173865161	173865182	LSM11|K562	13
chr1	173864174	173865174	PVT1|u87|ENSG00000234741|dwES	chr1	173864828	173864859	DGCR8|HepG2	31
chr1	173864174	173865174	PVT1|u87|ENSG00000234741|dwES	chr1	173864403	173864414	HNRNPUL1|K562	11
chr1	173864174	173865174	PVT1|u87|ENSG00000234741|dwES	chr1	173864369	173864400	U2AF2|K562	31
chr1	173864174	173865174	PVT1|u87|ENSG00000234741|dwES	chr1	173865129	173865163	HNRNPC|HepG2	34
chr1	173864174	173865174	PVT1|u87|ENSG00000234741|dwES	chr1	173865159	173865196	DGCR8|HepG2	15
chr1	173864174	173865174	PVT1|u87|ENSG00000234741|dwES	chr1	173864839	173864895	TAF15|K562	56
chr1	173864174	173865174	PVT1|u87|ENSG00000234741|dwES	chr1	173864377	173864404	LSM11|K562	27
chr1	173864174	173865174	PVT1|u87|ENSG00000234741|dwES	chr1	173864877	173864903	TROVE2|K562	26
chr1	173864174	173865174	PVT1|u87|ENSG00000234741|dwES	chr1	173864367	173864398	NOLC1|HepG2	31
chr1	173864174	173865174	PVT1|u87|ENSG00000234741|dwES	chr1	173864699	173864716	U2AF2|HepG2	17
chr1	173864174	173865174	PVT1|u87|ENSG00000234741|dwES	chr1	173864161	173864202	CPSF6|HEK293	28
chr1	173864174	173865174	PVT1|u87|ENSG00000234741|dwES	chr1	173864265	173864318	U2AF2|K562	53
chr1	173864174	173865174	PVT1|u87|ENSG00000234741|dwES	chr1	173864157	173864204	LARP7|HepG2	30
chr1	173864174	173865174	PVT1|u87|ENSG00000234741|dwES	chr1	173864957	173865022	HNRNPC|HeLa	65
chr1	173864174	173865174	PVT1|u87|ENSG00000234741|dwES	chr1	173864419	173864445	SMNDC1|K562	26
chr1	173864174	173865174	PVT1|u87|ENSG00000234741|dwES	chr1	173864160	173864216	AARS|K562	42
chr1	173864174	173865174	PVT1|u87|ENSG00000234741|dwES	chr1	173864369	173864446	RPS5|HepG2	77
chr1	173864174	173865174	PVT1|u87|ENSG00000234741|dwES	chr1	173864586	173864647	TIA1|K562	61
chr1	173864174	173865174	PVT1|u87|ENSG00000234741|dwES	chr1	173864672	173864727	BUD13|K562	55
chr1	173864174	173865174	PVT1|u87|ENSG00000234741|dwES	chr1	173864855	173864900	FASTKD2|K562	45
chr1	173864174	173865174	PVT1|u87|ENSG00000234741|dwES	chr1	173864372	173864435	UCHL5|HepG2	63
chr1	173864174	173865174	PVT1|u87|ENSG00000234741|dwES	chr1	173864860	173864883	NCBP2|HepG2	23
chr1	173864174	173865174	PVT1|u87|ENSG00000234741|dwES	chr1	173864831	173864858	TROVE2|K562	27
chr1	173864174	173865174	PVT1|u87|ENSG00000234741|dwES	chr1	173865151	173865181	DDX55|HepG2	23
chr1	173864174	173865174	PVT1|u87|ENSG00000234741|dwES	chr1	173865163	173865186	HNRNPC|HepG2	11
chr1	173864174	173865174	PVT1|u87|ENSG00000234741|dwES	chr1	173864840	173864901	METAP2|K562	61
chr1	173864174	173865174	PVT1|u87|ENSG00000234741|dwES	chr1	173864256	173864288	PUS1|K562	32
chr1	173864174	173865174	PVT1|u87|ENSG00000234741|dwES	chr1	173864161	173864202	C17orf85|HEK293	28
chr1	173864174	173865174	PVT1|u87|ENSG00000234741|dwES	chr1	173864285	173864339	SF3B1|K562	54
chr1	173864174	173865174	PVT1|u87|ENSG00000234741|dwES	chr1	173865160	173865182	FXR1|K562	14
chr1	173864174	173865174	PVT1|u87|ENSG00000234741|dwES	chr1	173865153	173865195	HNRNPU|K562	21
chr1	173864174	173865174	PVT1|u87|ENSG00000234741|dwES	chr1	173864486	173864506	PUS1|K562	20
chr1	173864174	173865174	PVT1|u87|ENSG00000234741|dwES	chr1	173864487	173864522	FUS|HEK293	35
chr1	173864174	173865174	PVT1|u87|ENSG00000234741|dwES	chr1	173864372	173864409	PPIG|HepG2	37
chr1	173864174	173865174	PVT1|u87|ENSG00000234741|dwES	chr1	173864387	173864444	SERBP1|K562	57
chr1	173864174	173865174	PVT1|u87|ENSG00000234741|dwES	chr1	173864161	173864202	HNRNPF|HEK293T	28
chr1	173864174	173865174	PVT1|u87|ENSG00000234741|dwES	chr1	173864627	173864633	KHDRBS1|K562	6
chr1	173864174	173865174	PVT1|u87|ENSG00000234741|dwES	chr1	173864676	173864698	IGF2BP1|K562	22
chr1	173864174	173865174	PVT1|u87|ENSG00000234741|dwES	chr1	173864154	173864214	DHX30|HepG2	40
chr1	173864174	173865174	PVT1|u87|ENSG00000234741|dwES	chr1	173864158	173864213	XRN2|HepG2	39
chr1	173864174	173865174	PVT1|u87|ENSG00000234741|dwES	chr1	173864454	173864472	TIA1|HepG2	18
chr1	173864174	173865174	PVT1|u87|ENSG00000234741|dwES	chr1	173864832	173864858	TROVE2|K562	26
chr1	173864174	173865174	PVT1|u87|ENSG00000234741|dwES	chr1	173865162	173865194	PUM2|K562	12
chr1	173864174	173865174	PVT1|u87|ENSG00000234741|dwES	chr1	173864856	173864904	SF3B4|K562	48
chr1	173864174	173865174	PVT1|u87|ENSG00000234741|dwES	chr1	173864403	173864413	UCHL5|K562	10
chr1	173864174	173865174	PVT1|u87|ENSG00000234741|dwES	chr1	173865167	173865194	SBDS|K562	7
chr1	173864174	173865174	PVT1|u87|ENSG00000234741|dwES	chr1	173864158	173864200	HNRNPU|K562	26
chr1	173864174	173865174	PVT1|u87|ENSG00000234741|dwES	chr1	173864840	173864897	SRSF1|HepG2	57
chr1	173864174	173865174	PVT1|u87|ENSG00000234741|dwES	chr1	173865145	173865182	TIA1|HeLa	29
chr1	173864174	173865174	PVT1|u87|ENSG00000234741|dwES	chr1	173864370	173864434	CDC40|HepG2	64
chr1	173864174	173865174	PVT1|u87|ENSG00000234741|dwES	chr1	173864147	173864222	RBM27|K562	48
chr1	173864174	173865174	PVT1|u87|ENSG00000234741|dwES	chr1	173864166	173864203	POLR2G|HepG2	29
chr1	173864174	173865174	PVT1|u87|ENSG00000234741|dwES	chr1	173864833	173864835	SF3B1|K562	2
chr1	173864174	173865174	PVT1|u87|ENSG00000234741|dwES	chr1	173864607	173864652	EFTUD2|K562	45
chr1	173864174	173865174	PVT1|u87|ENSG00000234741|dwES	chr1	173864621	173864631	BUD13|K562	10
chr1	173864174	173865174	PVT1|u87|ENSG00000234741|dwES	chr1	173864837	173864882	FIP1L1|HEK293	45
chr1	173864174	173865174	PVT1|u87|ENSG00000234741|dwES	chr1	173864258	173864264	TIA1|K562	6
chr1	173864174	173865174	PVT1|u87|ENSG00000234741|dwES	chr1	173864848	173864876	DHX30|K562	28
chr1	173864174	173865174	PVT1|u87|ENSG00000234741|dwES	chr1	173864256	173864265	BUD13|K562	9
chr1	173864174	173865174	PVT1|u87|ENSG00000234741|dwES	chr1	173865140	173865183	IGF2BP3|HepG2	34
chr1	173864174	173865174	PVT1|u87|ENSG00000234741|dwES	chr1	173864375	173864397	SND1|K562	22
chr1	173864174	173865174	PVT1|u87|ENSG00000234741|dwES	chr1	173864693	173864719	HNRNPL|HepG2	26
chr1	173864174	173865174	PVT1|u87|ENSG00000234741|dwES	chr1	173865153	173865159	PRPF8|HepG2	6
chr1	173864174	173865174	PVT1|u87|ENSG00000234741|dwES	chr1	173865153	173865196	XPO5|HepG2	21
chr1	173864174	173865174	PVT1|u87|ENSG00000234741|dwES	chr1	173864151	173864208	QKI|K562	34
chr1	173864174	173865174	PVT1|u87|ENSG00000234741|dwES	chr1	173864853	173864905	RPS3|K562	52
chr1	173864174	173865174	PVT1|u87|ENSG00000234741|dwES	chr1	173864482	173864506	DDX6|K562	24
chr1	173864174	173865174	PVT1|u87|ENSG00000234741|dwES	chr1	173864302	173864333	SF3A3|HepG2	31
chr1	173864174	173865174	PVT1|u87|ENSG00000234741|dwES	chr1	173864853	173864891	DHX30|HepG2	38
chr1	173864174	173865174	PVT1|u87|ENSG00000234741|dwES	chr1	173864831	173864899	NPM1|K562	68
chr1	173864174	173865174	PVT1|u87|ENSG00000234741|dwES	chr1	173864500	173864520	BUD13|K562	20
chr1	173864174	173865174	PVT1|u87|ENSG00000234741|dwES	chr1	173865169	173865189	PUM2|K562	5
chr1	173864174	173865174	PVT1|u87|ENSG00000234741|dwES	chr1	173864509	173864522	BUD13|K562	13
chr1	173864174	173865174	PVT1|u87|ENSG00000234741|dwES	chr1	173864528	173864562	CPSF7|HEK293	34
chr1	173864174	173865174	PVT1|u87|ENSG00000234741|dwES	chr1	173864677	173864704	ZNF622|K562	27
chr1	173864174	173865174	PVT1|u87|ENSG00000234741|dwES	chr1	173864259	173864262	PRPF8|K562	3
chr1	173864174	173865174	PVT1|u87|ENSG00000234741|dwES	chr1	173864833	173864904	NCBP2|K562	71
chr1	173864174	173865174	PVT1|u87|ENSG00000234741|dwES	chr1	173864366	173864377	LSM11|K562	11
chr1	173864174	173865174	PVT1|u87|ENSG00000234741|dwES	chr1	173864830	173864902	DDX59|HepG2	72
chr1	173864174	173865174	PVT1|u87|ENSG00000234741|dwES	chr1	173864161	173864202	IGF2BP3|HEK293	28
chr1	173864174	173865174	PVT1|u87|ENSG00000234741|dwES	chr1	173864582	173864602	MOV10|HEK293	20
chr1	173864174	173865174	PVT1|u87|ENSG00000234741|dwES	chr1	173864161	173864202	FXR2|HEK293	28
chr1	173864174	173865174	PVT1|u87|ENSG00000234741|dwES	chr1	173864408	173864446	NOLC1|K562	38
chr1	173864174	173865174	PVT1|u87|ENSG00000234741|dwES	chr1	173864260	173864276	DDX24|K562	16
chr1	173864174	173865174	PVT1|u87|ENSG00000234741|dwES	chr1	173865173	173865197	POLR2G|HepG2	1
chr1	173864174	173865174	PVT1|u87|ENSG00000234741|dwES	chr1	173865167	173865176	DHX30|HepG2	7
chr1	173864174	173865174	PVT1|u87|ENSG00000234741|dwES	chr1	173864447	173864448	PTBP1|K562	1
chr1	173864174	173865174	PVT1|u87|ENSG00000234741|dwES	chr1	173864261	173864281	UCHL5|HepG2	20
chr1	173864174	173865174	PVT1|u87|ENSG00000234741|dwES	chr1	173864150	173864216	EIF3H|HepG2	42
chr1	173864174	173865174	PVT1|u87|ENSG00000234741|dwES	chr1	173864684	173864703	DDX24|K562	19
chr1	173864174	173865174	PVT1|u87|ENSG00000234741|dwES	chr1	173865161	173865187	GPKOW|K562	13
chr1	173864174	173865174	PVT1|u87|ENSG00000234741|dwES	chr1	173864257	173864263	HNRNPA1|K562	6
chr1	173864174	173865174	PVT1|u87|ENSG00000234741|dwES	chr1	173864434	173864443	SMNDC1|HepG2	9
chr1	173864174	173865174	PVT1|u87|ENSG00000234741|dwES	chr1	173864684	173864739	CDC40|HepG2	55
chr1	173864174	173865174	PVT1|u87|ENSG00000234741|dwES	chr1	173864367	173864413	U2AF1|K562	46
chr1	173864174	173865174	PVT1|u87|ENSG00000234741|dwES	chr1	173864377	173864422	DHX30|K562	45
chr1	173864174	173865174	PVT1|u87|ENSG00000234741|dwES	chr1	173864832	173864856	TRA2A|K562	24
chr1	173864174	173865174	PVT1|u87|ENSG00000234741|dwES	chr1	173864837	173864882	HNRNPA1|HEK293T	45
chr1	173864174	173865174	PVT1|u87|ENSG00000234741|dwES	chr1	173864151	173864218	SRSF1|HepG2	44
chr1	173864174	173865174	PVT1|u87|ENSG00000234741|dwES	chr1	173864849	173864896	TNRC6A|K562	47
chr1	173864174	173865174	PVT1|u87|ENSG00000234741|dwES	chr1	173864674	173864678	DDX6|K562	4
chr1	173864174	173865174	PVT1|u87|ENSG00000234741|dwES	chr1	173864387	173864437	LSM11|HepG2	50
chr1	173864174	173865174	PVT1|u87|ENSG00000234741|dwES	chr1	173865170	173865193	SMNDC1|HepG2	4
chr1	173864174	173865174	PVT1|u87|ENSG00000234741|dwES	chr1	173865154	173865195	XRCC6|K562	20
chr1	173864174	173865174	PVT1|u87|ENSG00000234741|dwES	chr1	173864159	173864198	KHSRP|K562	24
chr1	173864174	173865174	PVT1|u87|ENSG00000234741|dwES	chr1	173864386	173864446	FUBP1|K562	60
chr1	173864174	173865174	PVT1|u87|ENSG00000234741|dwES	chr1	173864366	173864413	GPKOW|K562	47
chr1	173864174	173865174	PVT1|u87|ENSG00000234741|dwES	chr1	173864368	173864447	TNRC6A|K562	79
chr1	173864174	173865174	PVT1|u87|ENSG00000234741|dwES	chr1	173864369	173864443	RPS3|HepG2	74
chr1	173864174	173865174	PVT1|u87|ENSG00000234741|dwES	chr1	173864823	173864906	RBFOX2|K562	83
chr1	173864174	173865174	PVT1|u87|ENSG00000234741|dwES	chr1	173864366	173864447	NSUN2|K562	81
chr1	173864174	173865174	PVT1|u87|ENSG00000234741|dwES	chr1	173864367	173864412	RBM22|HepG2	45
chr1	173864174	173865174	PVT1|u87|ENSG00000234741|dwES	chr1	173865156	173865196	UCHL5|HepG2	18
chr1	173864174	173865174	PVT1|u87|ENSG00000234741|dwES	chr1	173864258	173864282	RBFOX2|K562	24
chr1	173864174	173865174	PVT1|u87|ENSG00000234741|dwES	chr1	173864853	173864899	SF3A3|HepG2	46
chr1	173864174	173865174	PVT1|u87|ENSG00000234741|dwES	chr1	173864388	173864412	SF3A3|HepG2	24
chr1	173864174	173865174	PVT1|u87|ENSG00000234741|dwES	chr1	173864867	173864871	NOLC1|HepG2	4
chr1	173864174	173865174	PVT1|u87|ENSG00000234741|dwES	chr1	173864303	173864342	SF3B4|HepG2	39
chr1	173864174	173865174	PVT1|u87|ENSG00000234741|dwES	chr1	173864862	173864901	RBM15|HepG2	39
chr1	173864174	173865174	PVT1|u87|ENSG00000234741|dwES	chr1	173864832	173864853	NSUN2|K562	21
chr1	173864174	173865174	PVT1|u87|ENSG00000234741|dwES	chr1	173864381	173864438	BUD13|HepG2	57
chr1	173864174	173865174	PVT1|u87|ENSG00000234741|dwES	chr1	173864447	173864516	PRPF8|HepG2	69
chr1	173864174	173865174	PVT1|u87|ENSG00000234741|dwES	chr1	173864153	173864214	FASTKD2|HepG2	40
chr1	173864174	173865174	PVT1|u87|ENSG00000234741|dwES	chr1	173864456	173864489	XRN2|HepG2	33
chr1	173864174	173865174	PVT1|u87|ENSG00000234741|dwES	chr1	173864252	173864279	U2AF2|K562	27
chr1	173864174	173865174	PVT1|u87|ENSG00000234741|dwES	chr1	173864367	173864422	YTHDF2|HeLa	55
chr1	173864174	173865174	PVT1|u87|ENSG00000234741|dwES	chr1	173864367	173864429	YWHAG|K562	62
chr1	173864174	173865174	PVT1|u87|ENSG00000234741|dwES	chr1	173864482	173864508	UCHL5|K562	26
chr1	173864174	173865174	PVT1|u87|ENSG00000234741|dwES	chr1	173864161	173864207	FUBP3|HepG2	33
chr1	173864174	173865174	PVT1|u87|ENSG00000234741|dwES	chr1	173864166	173864201	GTF2F1|K562	27
chr1	173864174	173865174	PVT1|u87|ENSG00000234741|dwES	chr1	173864153	173864224	DROSHA|K562	50
chr1	173864174	173865174	PVT1|u87|ENSG00000234741|dwES	chr1	173864161	173864204	SUPV3L1|HepG2	30
chr1	173864174	173865174	PVT1|u87|ENSG00000234741|dwES	chr1	173864672	173864702	AGO2|HEK293S	30
chr1	173864174	173865174	PVT1|u87|ENSG00000234741|dwES	chr1	173864872	173864894	HNRNPC|HepG2	22
chr1	173864174	173865174	PVT1|u87|ENSG00000234741|dwES	chr1	173864367	173864371	TRA2A|K562	4
chr1	173864174	173865174	PVT1|u87|ENSG00000234741|dwES	chr1	173865162	173865193	AGGF1|HepG2	12
chr1	173864174	173865174	PVT1|u87|ENSG00000234741|dwES	chr1	173864367	173864422	TNRC6C|HEK293	55
chr1	173864174	173865174	PVT1|u87|ENSG00000234741|dwES	chr1	173864153	173864214	HNRNPUL1|HepG2	40
chr1	173864174	173865174	PVT1|u87|ENSG00000234741|dwES	chr1	173864154	173864225	FXR1|K562	51
chr1	173864174	173865174	PVT1|u87|ENSG00000234741|dwES	chr1	173865145	173865197	RBM22|HepG2	29
chr1	173864174	173865174	PVT1|u87|ENSG00000234741|dwES	chr1	173864382	173864403	PPIG|HepG2	21
chr1	173864174	173865174	PVT1|u87|ENSG00000234741|dwES	chr1	173864367	173864437	DDX3X|HepG2	70
chr1	173864174	173865174	PVT1|u87|ENSG00000234741|dwES	chr1	173864857	173864918	RBM15|HepG2	61
chr1	173864174	173865174	PVT1|u87|ENSG00000234741|dwES	chr1	173864367	173864453	AKAP8L|K562	86
chr1	173864174	173865174	PVT1|u87|ENSG00000234741|dwES	chr1	173864849	173864904	RPS3|K562	55
chr1	173864174	173865174	PVT1|u87|ENSG00000234741|dwES	chr1	173864623	173864654	AGGF1|HepG2	31
chr1	173864174	173865174	PVT1|u87|ENSG00000234741|dwES	chr1	173864850	173864903	NSUN2|K562	53
chr1	173864174	173865174	PVT1|u87|ENSG00000234741|dwES	chr1	173864486	173864496	PRPF8|K562	10
chr1	173864174	173865174	PVT1|u87|ENSG00000234741|dwES	chr1	173864832	173864906	AUH|K562	74
chr1	173864174	173865174	PVT1|u87|ENSG00000234741|dwES	chr1	173864410	173864432	ZRANB2|K562	22
chr1	173864174	173865174	PVT1|u87|ENSG00000234741|dwES	chr1	173864415	173864439	TBRG4|K562	24
chr1	173864174	173865174	PVT1|u87|ENSG00000234741|dwES	chr1	173864290	173864332	TBRG4|HepG2	42
chr1	173864174	173865174	PVT1|u87|ENSG00000234741|dwES	chr1	173864383	173864420	SMNDC1|HepG2	37
chr1	173864174	173865174	PVT1|u87|ENSG00000234741|dwES	chr1	173864698	173864704	SUB1|HepG2	6
chr1	173864174	173865174	PVT1|u87|ENSG00000234741|dwES	chr1	173865159	173865197	AGGF1|HepG2	15
chr1	173864174	173865174	PVT1|u87|ENSG00000234741|dwES	chr1	173864842	173864908	SBDS|K562	66
chr1	173864174	173865174	PVT1|u87|ENSG00000234741|dwES	chr1	173864157	173864219	RBM15|K562	45
chr1	173864174	173865174	PVT1|u87|ENSG00000234741|dwES	chr1	173864829	173864867	FAM120A|K562	38
chr1	173864174	173865174	PVT1|u87|ENSG00000234741|dwES	chr1	173864367	173864377	FASTKD2|K562	10
chr1	173864174	173865174	PVT1|u87|ENSG00000234741|dwES	chr1	173864705	173864714	BUD13|K562	9
chr1	173864174	173865174	PVT1|u87|ENSG00000234741|dwES	chr1	173864483	173864507	SUB1|HepG2	24
chr1	173864174	173865174	PVT1|u87|ENSG00000234741|dwES	chr1	173864152	173864208	SRSF1|K562	34
chr1	173864174	173865174	PVT1|u87|ENSG00000234741|dwES	chr1	173864398	173864413	XRCC6|K562	15
chr1	173864174	173865174	PVT1|u87|ENSG00000234741|dwES	chr1	173864872	173864874	DDX6|K562	2
chr1	173864174	173865174	PVT1|u87|ENSG00000234741|dwES	chr1	173864855	173864893	AGGF1|K562	38
chr1	173864174	173865174	PVT1|u87|ENSG00000234741|dwES	chr1	173864160	173864188	SRSF9|HepG2	14
chr1	173864174	173865174	PVT1|u87|ENSG00000234741|dwES	chr1	173864491	173864499	DDX3X|HepG2	8
chr1	173864174	173865174	PVT1|u87|ENSG00000234741|dwES	chr1	173864896	173864903	HNRNPUL1|K562	7
chr1	173864174	173865174	PVT1|u87|ENSG00000234741|dwES	chr1	173865159	173865194	NONO|K562	15
chr1	173864174	173865174	PVT1|u87|ENSG00000234741|dwES	chr1	173865160	173865194	HNRNPUL1|HepG2	14
chr1	173864174	173865174	PVT1|u87|ENSG00000234741|dwES	chr1	173864853	173864894	HNRNPUL1|HepG2	41
chr1	173864174	173865174	PVT1|u87|ENSG00000234741|dwES	chr1	173864487	173864522	NOP58|HEK293	35
chr1	173864174	173865174	PVT1|u87|ENSG00000234741|dwES	chr1	173864594	173864654	TIA1|HepG2	60
chr1	173864174	173865174	PVT1|u87|ENSG00000234741|dwES	chr1	173864155	173864211	HNRNPK|HepG2	37
chr1	173864174	173865174	PVT1|u87|ENSG00000234741|dwES	chr1	173864896	173864904	SMNDC1|HepG2	8
chr1	173864174	173865174	PVT1|u87|ENSG00000234741|dwES	chr1	173864290	173864309	SUPV3L1|HepG2	19
chr1	173864174	173865174	PVT1|u87|ENSG00000234741|dwES	chr1	173864150	173864220	SND1|K562	46
chr1	173864174	173865174	PVT1|u87|ENSG00000234741|dwES	chr1	173864639	173864690	PRPF8|HepG2	51
chr1	173864174	173865174	PVT1|u87|ENSG00000234741|dwES	chr1	173864416	173864442	NOLC1|HepG2	26
chr1	173864174	173865174	PVT1|u87|ENSG00000234741|dwES	chr1	173864366	173864435	CSTF2|HepG2	69
chr1	173864174	173865174	PVT1|u87|ENSG00000234741|dwES	chr1	173864368	173864435	RBM27|K562	67
chr1	173864174	173865174	PVT1|u87|ENSG00000234741|dwES	chr1	173864154	173864219	HNRNPL|K562	45
chr1	173864174	173865174	PVT1|u87|ENSG00000234741|dwES	chr1	173864154	173864212	SND1|HepG2	38
chr1	173864174	173865174	PVT1|u87|ENSG00000234741|dwES	chr1	173864556	173864577	KHSRP|K562	21
chr1	173864174	173865174	PVT1|u87|ENSG00000234741|dwES	chr1	173864152	173864220	FXR1|K562	46
chr1	173864174	173865174	PVT1|u87|ENSG00000234741|dwES	chr1	173864867	173864888	FXR2|K562	21
chr1	173864174	173865174	PVT1|u87|ENSG00000234741|dwES	chr1	173864851	173864856	SMNDC1|K562	5
chr1	173864174	173865174	PVT1|u87|ENSG00000234741|dwES	chr1	173864381	173864400	PTBP1|HepG2	19
chr1	173864174	173865174	PVT1|u87|ENSG00000234741|dwES	chr1	173864380	173864415	TBRG4|K562	35
chr1	173864174	173865174	PVT1|u87|ENSG00000234741|dwES	chr1	173864158	173864213	NOL12|HepG2	39
chr1	173864174	173865174	PVT1|u87|ENSG00000234741|dwES	chr1	173864415	173864434	SMNDC1|HepG2	19
chr1	173864174	173865174	PVT1|u87|ENSG00000234741|dwES	chr1	173865170	173865192	YWHAG|K562	4
chr1	173864174	173865174	PVT1|u87|ENSG00000234741|dwES	chr1	173864161	173864202	YTHDF2|HeLa	28
chr1	173864174	173865174	PVT1|u87|ENSG00000234741|dwES	chr1	173864467	173864512	TAF15|HepG2	45
chr1	173864174	173865174	PVT1|u87|ENSG00000234741|dwES	chr1	173864689	173864694	HNRNPA1|K562	5
chr1	173864174	173865174	PVT1|u87|ENSG00000234741|dwES	chr1	173864367	173864436	DHX30|K562	69
chr1	173864174	173865174	PVT1|u87|ENSG00000234741|dwES	chr1	173864152	173864210	HLTF|K562	36
chr1	173864174	173865174	PVT1|u87|ENSG00000234741|dwES	chr1	173864669	173864736	EFTUD2|HepG2	67
chr1	173864174	173865174	PVT1|u87|ENSG00000234741|dwES	chr1	173864375	173864419	TBRG4|HepG2	44
chr1	173864174	173865174	PVT1|u87|ENSG00000234741|dwES	chr1	173864278	173864307	GEMIN5|K562	29
chr1	173864174	173865174	PVT1|u87|ENSG00000234741|dwES	chr1	173864365	173864426	SLBP|K562	61
chr1	173864174	173865174	PVT1|u87|ENSG00000234741|dwES	chr1	173864843	173864905	RPS11|K562	62
chr1	173864174	173865174	PVT1|u87|ENSG00000234741|dwES	chr1	173864859	173864896	GNL3|K562	37
chr1	173864174	173865174	PVT1|u87|ENSG00000234741|dwES	chr1	173864860	173864905	MTPAP|K562	45
chr1	173864174	173865174	PVT1|u87|ENSG00000234741|dwES	chr1	173864832	173864903	XPO5|HepG2	71
chr1	173864174	173865174	PVT1|u87|ENSG00000234741|dwES	chr1	173864257	173864280	GRWD1|HepG2	23
chr1	173864174	173865174	PVT1|u87|ENSG00000234741|dwES	chr1	173864367	173864375	XRCC6|HepG2	8
chr1	173864174	173865174	PVT1|u87|ENSG00000234741|dwES	chr1	173864412	173864437	DDX3X|K562	25
chr1	173864174	173865174	PVT1|u87|ENSG00000234741|dwES	chr1	173864155	173864209	PTBP1|K562	35
chr1	173864174	173865174	PVT1|u87|ENSG00000234741|dwES	chr1	173864856	173864901	SF3A3|HepG2	45
chr1	173864174	173865174	PVT1|u87|ENSG00000234741|dwES	chr1	173864415	173864441	FASTKD2|K562	26
chr1	173864174	173865174	PVT1|u87|ENSG00000234741|dwES	chr1	173864831	173864875	HNRNPUL1|K562	44
chr1	173864174	173865174	PVT1|u87|ENSG00000234741|dwES	chr1	173864834	173864856	NOLC1|HepG2	22
chr1	173864174	173865174	PVT1|u87|ENSG00000234741|dwES	chr1	173864850	173864869	DDX24|K562	19
chr1	173864174	173865174	PVT1|u87|ENSG00000234741|dwES	chr1	173864443	173864522	EFTUD2|HepG2	79
chr1	173864174	173865174	PVT1|u87|ENSG00000234741|dwES	chr1	173865135	173865163	PRPF8|K562	28
chr1	173864174	173865174	PVT1|u87|ENSG00000234741|dwES	chr1	173864867	173864905	SF3B4|K562	38
chr1	173864174	173865174	PVT1|u87|ENSG00000234741|dwES	chr1	173864366	173864422	TARDBP|K562	56
chr1	173864174	173865174	PVT1|u87|ENSG00000234741|dwES	chr1	173864837	173864882	ZC3H7B|HEK293	45
chr1	173864174	173865174	PVT1|u87|ENSG00000234741|dwES	chr1	173864368	173864416	SND1|HepG2	48
chr1	173864174	173865174	PVT1|u87|ENSG00000234741|dwES	chr1	173864832	173864895	HNRNPK|HepG2	63
chr1	173864174	173865174	PVT1|u87|ENSG00000234741|dwES	chr1	173864830	173864904	ILF3|K562	74
chr1	173864174	173865174	PVT1|u87|ENSG00000234741|dwES	chr1	173864412	173864437	KHSRP|K562	25
chr1	173864174	173865174	PVT1|u87|ENSG00000234741|dwES	chr1	173864367	173864422	PUM2|K562	55
chr1	173864174	173865174	PVT1|u87|ENSG00000234741|dwES	chr1	173864866	173864872	NOL12|HepG2	6
chr1	173864174	173865174	PVT1|u87|ENSG00000234741|dwES	chr1	173864367	173864416	ZRANB2|K562	49
chr1	173864174	173865174	PVT1|u87|ENSG00000234741|dwES	chr1	173865162	173865184	RBFOX2|K562	12
chr1	173864174	173865174	PVT1|u87|ENSG00000234741|dwES	chr1	173864682	173864697	U2AF1|HepG2	15
chr1	173864174	173865174	PVT1|u87|ENSG00000234741|dwES	chr1	173864480	173864514	PPIL4|K562	34
chr1	173864174	173865174	PVT1|u87|ENSG00000234741|dwES	chr1	173864833	173864889	DGCR8|K562	56
chr1	173864174	173865174	PVT1|u87|ENSG00000234741|dwES	chr1	173864256	173864286	FAM120A|K562	30
chr1	173864174	173865174	PVT1|u87|ENSG00000234741|dwES	chr1	173864832	173864902	SMNDC1|HepG2	70
chr1	173864174	173865174	PVT1|u87|ENSG00000234741|dwES	chr1	173864155	173864216	PPIL4|K562	42
chr1	173864174	173865174	PVT1|u87|ENSG00000234741|dwES	chr1	173864367	173864376	TRA2A|HepG2	9
chr1	173864174	173865174	PVT1|u87|ENSG00000234741|dwES	chr1	173864367	173864418	IGF2BP1|HepG2	51
chr1	173864174	173865174	PVT1|u87|ENSG00000234741|dwES	chr1	173864884	173864923	FUS|K562	39
chr1	173864174	173865174	PVT1|u87|ENSG00000234741|dwES	chr1	173864872	173864890	SUGP2|HepG2	18
chr1	173864174	173865174	PVT1|u87|ENSG00000234741|dwES	chr1	173864832	173864902	SND1|HepG2	70
chr1	173864174	173865174	PVT1|u87|ENSG00000234741|dwES	chr1	173864367	173864392	TRA2A|K562	25
chr1	173864174	173865174	PVT1|u87|ENSG00000234741|dwES	chr1	173864582	173864602	CSTF2|HeLa	20
chr1	173864174	173865174	PVT1|u87|ENSG00000234741|dwES	chr1	173864842	173864905	RPS3|HepG2	63
chr1	173864174	173865174	PVT1|u87|ENSG00000234741|dwES	chr1	173864383	173864450	GEMIN5|K562	67
chr1	173864174	173865174	PVT1|u87|ENSG00000234741|dwES	chr1	173864412	173864419	DKC1|HepG2	7
chr1	173864174	173865174	PVT1|u87|ENSG00000234741|dwES	chr1	173864852	173864888	AARS|K562	36
chr1	173864174	173865174	PVT1|u87|ENSG00000234741|dwES	chr1	173864170	173864198	TNRC6A|K562	24
chr1	173864174	173865174	PVT1|u87|ENSG00000234741|dwES	chr1	173864837	173864882	FUS|NA	45
chr1	173864174	173865174	PVT1|u87|ENSG00000234741|dwES	chr1	173865159	173865183	ILF3|HepG2	15
chr1	173864174	173865174	PVT1|u87|ENSG00000234741|dwES	chr1	173864680	173864702	TAF15|K562	22
chr1	173864174	173865174	PVT1|u87|ENSG00000234741|dwES	chr1	173864368	173864436	DHX30|HepG2	68
chr1	173864174	173865174	PVT1|u87|ENSG00000234741|dwES	chr1	173864484	173864512	HNRNPL|K562	28
chr1	173864174	173865174	PVT1|u87|ENSG00000234741|dwES	chr1	173864154	173864217	MTPAP|K562	43
chr1	173864174	173865174	PVT1|u87|ENSG00000234741|dwES	chr1	173864366	173864439	YWHAG|K562	73
chr1	173864174	173865174	PVT1|u87|ENSG00000234741|dwES	chr1	173864470	173864512	RBM15|K562	42
chr1	173864174	173865174	PVT1|u87|ENSG00000234741|dwES	chr1	173864155	173864202	SRSF9|HepG2	28
chr1	173864174	173865174	PVT1|u87|ENSG00000234741|dwES	chr1	173864366	173864440	TRA2A|HepG2	74
chr1	173864174	173865174	PVT1|u87|ENSG00000234741|dwES	chr1	173864471	173864510	GEMIN5|K562	39
chr1	173864174	173865174	PVT1|u87|ENSG00000234741|dwES	chr1	173864366	173864437	TROVE2|K562	71
chr1	173864174	173865174	PVT1|u87|ENSG00000234741|dwES	chr1	173864401	173864432	FUBP1|K562	31
chr1	173864174	173865174	PVT1|u87|ENSG00000234741|dwES	chr1	173864843	173864893	TAF15|K562	50
chr1	173864174	173865174	PVT1|u87|ENSG00000234741|dwES	chr1	173864810	173864856	LSM11|K562	46
chr1	173864174	173865174	PVT1|u87|ENSG00000234741|dwES	chr1	173865139	173865181	XRN2|K562	35
chr1	173864174	173865174	PVT1|u87|ENSG00000234741|dwES	chr1	173864689	173864706	PRPF8|K562	17
chr1	173864174	173865174	PVT1|u87|ENSG00000234741|dwES	chr1	173864276	173864313	U2AF1|K562	37
chr1	173864174	173865174	PVT1|u87|ENSG00000234741|dwES	chr1	173864849	173864895	RBFOX2|HepG2	46
chr1	173864174	173865174	PVT1|u87|ENSG00000234741|dwES	chr1	173864364	173864439	SUGP2|HepG2	75
chr1	173864174	173865174	PVT1|u87|ENSG00000234741|dwES	chr1	173864384	173864435	UPF1|K562	51
chr1	173864174	173865174	PVT1|u87|ENSG00000234741|dwES	chr1	173865161	173865196	DROSHA|K562	13
chr1	173864174	173865174	PVT1|u87|ENSG00000234741|dwES	chr1	173864831	173864855	TRA2A|K562	24
chr1	173864174	173865174	PVT1|u87|ENSG00000234741|dwES	chr1	173865163	173865201	HNRNPL|HepG2	11
chr1	173864174	173865174	PVT1|u87|ENSG00000234741|dwES	chr1	173864400	173864414	TRA2A|K562	14
chr1	173864174	173865174	PVT1|u87|ENSG00000234741|dwES	chr1	173864862	173864892	U2AF1|K562	30
chr1	173864174	173865174	PVT1|u87|ENSG00000234741|dwES	chr1	173864833	173864846	TIA1|HepG2	13
chr1	173864174	173865174	PVT1|u87|ENSG00000234741|dwES	chr1	173864401	173864459	FUS|K562	58
chr1	173864174	173865174	PVT1|u87|ENSG00000234741|dwES	chr1	173864486	173864506	IGF2BP1|K562	20
chr1	173864174	173865174	PVT1|u87|ENSG00000234741|dwES	chr1	173864454	173864526	EFTUD2|K562	72
chr1	173864174	173865174	PVT1|u87|ENSG00000234741|dwES	chr1	173865157	173865191	ZRANB2|K562	17
chr1	173864174	173865174	PVT1|u87|ENSG00000234741|dwES	chr1	173864386	173864441	EIF3D|HepG2	55
chr1	173864174	173865174	PVT1|u87|ENSG00000234741|dwES	chr1	173864376	173864413	UCHL5|K562	37
chr1	173864174	173865174	PVT1|u87|ENSG00000234741|dwES	chr1	173864367	173864381	RPS11|K562	14
chr1	173864174	173865174	PVT1|u87|ENSG00000234741|dwES	chr1	173864273	173864292	AGGF1|K562	19
chr1	173864174	173865174	PVT1|u87|ENSG00000234741|dwES	chr1	173864485	173864504	LARP4|HepG2	19
chr1	173864174	173865174	PVT1|u87|ENSG00000234741|dwES	chr1	173864366	173864440	CSTF2|HepG2	74
chr1	173864174	173865174	PVT1|u87|ENSG00000234741|dwES	chr1	173864429	173864440	HNRNPL|HepG2	11
chr1	173864174	173865174	PVT1|u87|ENSG00000234741|dwES	chr1	173864166	173864205	PTBP1|HepG2	31
chr1	173864174	173865174	PVT1|u87|ENSG00000234741|dwES	chr1	173864413	173864437	HNRNPUL1|K562	24
chr1	173864174	173865174	PVT1|u87|ENSG00000234741|dwES	chr1	173865148	173865196	SUPV3L1|HepG2	26
chr1	173864174	173865174	PVT1|u87|ENSG00000234741|dwES	chr1	173864151	173864207	U2AF1|K562	33
chr1	173864174	173865174	PVT1|u87|ENSG00000234741|dwES	chr1	173864860	173864870	BUD13|K562	10
chr1	173864174	173865174	PVT1|u87|ENSG00000234741|dwES	chr1	173864877	173864904	NOLC1|HepG2	27
chr1	173864174	173865174	PVT1|u87|ENSG00000234741|dwES	chr1	173864477	173864509	DHX30|HepG2	32
chr1	173864174	173865174	PVT1|u87|ENSG00000234741|dwES	chr1	173864670	173864750	SF3B4|K562	80
chr1	173864174	173865174	PVT1|u87|ENSG00000234741|dwES	chr1	173864366	173864434	TAF15|K562	68
chr1	173864174	173865174	PVT1|u87|ENSG00000234741|dwES	chr1	173864366	173864424	FUBP3|HepG2	58
chr1	173864174	173865174	PVT1|u87|ENSG00000234741|dwES	chr1	173864688	173864702	GRWD1|HepG2	14
chr1	173864174	173865174	PVT1|u87|ENSG00000234741|dwES	chr1	173864827	173864853	LIN28B|HepG2	26
chr1	173864174	173865174	PVT1|u87|ENSG00000234741|dwES	chr1	173864378	173864444	BUD13|K562	66
chr1	173864174	173865174	PVT1|u87|ENSG00000234741|dwES	chr1	173864366	173864418	HNRNPK|K562	52
chr1	173864174	173865174	PVT1|u87|ENSG00000234741|dwES	chr1	173864367	173864438	MTPAP|K562	71
chr1	173864174	173865174	PVT1|u87|ENSG00000234741|dwES	chr1	173864437	173864445	HNRNPUL1|K562	8
chr1	173864174	173865174	PVT1|u87|ENSG00000234741|dwES	chr1	173864854	173864904	RBM5|HepG2	50
chr1	173864174	173865174	PVT1|u87|ENSG00000234741|dwES	chr1	173864836	173864887	UPF1|K562	51
chr1	173864174	173865174	PVT1|u87|ENSG00000234741|dwES	chr1	173864376	173864412	SRSF9|HepG2	36
chr1	173864174	173865174	PVT1|u87|ENSG00000234741|dwES	chr1	173864465	173864514	XRN2|K562	49
chr1	173864174	173865174	PVT1|u87|ENSG00000234741|dwES	chr1	173864265	173864281	BUD13|K562	16
chr1	173864174	173865174	PVT1|u87|ENSG00000234741|dwES	chr1	173864160	173864210	DDX3X|K562	36
chr1	173864174	173865174	PVT1|u87|ENSG00000234741|dwES	chr1	173864831	173864901	AUH|K562	70
chr1	173864174	173865174	PVT1|u87|ENSG00000234741|dwES	chr1	173864373	173864453	TBRG4|HepG2	80
chr1	173864174	173865174	PVT1|u87|ENSG00000234741|dwES	chr1	173864833	173864857	FXR1|K562	24
chr1	173864174	173865174	PVT1|u87|ENSG00000234741|dwES	chr1	173864415	173864438	UCHL5|HepG2	23
chr1	173864174	173865174	PVT1|u87|ENSG00000234741|dwES	chr1	173864367	173864447	BCCIP|HepG2	80
chr1	173864174	173865174	PVT1|u87|ENSG00000234741|dwES	chr1	173864833	173864905	RPS3|HepG2	72
chr1	173864174	173865174	PVT1|u87|ENSG00000234741|dwES	chr1	173864256	173864275	DDX6|K562	19
chr1	173864174	173865174	PVT1|u87|ENSG00000234741|dwES	chr1	173864368	173864400	RBM22|K562	32
chr1	173864174	173865174	PVT1|u87|ENSG00000234741|dwES	chr1	173865168	173865185	DDX55|K562	6
chr1	173864174	173865174	PVT1|u87|ENSG00000234741|dwES	chr1	173864379	173864437	LARP4|HepG2	58
chr1	173864174	173865174	PVT1|u87|ENSG00000234741|dwES	chr1	173864808	173864854	LSM11|K562	46
chr1	173864174	173865174	PVT1|u87|ENSG00000234741|dwES	chr1	173864368	173864399	SF3B4|HepG2	31
chr1	173864174	173865174	PVT1|u87|ENSG00000234741|dwES	chr1	173864371	173864433	FKBP4|HepG2	62
chr1	173864174	173865174	PVT1|u87|ENSG00000234741|dwES	chr1	173864836	173864856	UCHL5|K562	20
chr1	173864174	173865174	PVT1|u87|ENSG00000234741|dwES	chr1	173864375	173864435	RBM15|HepG2	60
chr1	173864174	173865174	PVT1|u87|ENSG00000234741|dwES	chr1	173864157	173864207	SMNDC1|HepG2	33
chr1	173864174	173865174	PVT1|u87|ENSG00000234741|dwES	chr1	173864163	173864208	EIF3D|HepG2	34
chr1	173864174	173865174	PVT1|u87|ENSG00000234741|dwES	chr1	173864444	173864519	GPKOW|K562	75
chr1	173864174	173865174	PVT1|u87|ENSG00000234741|dwES	chr1	173864669	173864713	U2AF2|K562	44
chr1	173864174	173865174	PVT1|u87|ENSG00000234741|dwES	chr1	173864161	173864202	IGF2BP1|HEK293	28
chr1	173864174	173865174	PVT1|u87|ENSG00000234741|dwES	chr1	173864256	173864271	GRWD1|HepG2	15
chr1	173864174	173865174	PVT1|u87|ENSG00000234741|dwES	chr1	173864847	173864897	GEMIN5|K562	50
chr1	173864174	173865174	PVT1|u87|ENSG00000234741|dwES	chr1	173864153	173864219	RBM27|K562	45
chr1	173864174	173865174	PVT1|u87|ENSG00000234741|dwES	chr1	173864266	173864322	U2AF2|HepG2	56
chr1	173864174	173865174	PVT1|u87|ENSG00000234741|dwES	chr1	173864372	173864408	NOLC1|K562	36
chr1	173864174	173865174	PVT1|u87|ENSG00000234741|dwES	chr1	173865149	173865163	EFTUD2|K562	14
chr1	173864174	173865174	PVT1|u87|ENSG00000234741|dwES	chr1	173864679	173864684	LIN28B|K562	5
chr1	173864174	173865174	PVT1|u87|ENSG00000234741|dwES	chr1	173864832	173864905	LARP7|K562	73
chr1	173864174	173865174	PVT1|u87|ENSG00000234741|dwES	chr1	173864366	173864441	HNRNPUL1|HepG2	75
chr1	173864174	173865174	PVT1|u87|ENSG00000234741|dwES	chr1	173865168	173865184	SF3B4|HepG2	6
chr1	173864174	173865174	PVT1|u87|ENSG00000234741|dwES	chr1	173864831	173864859	GNL3|K562	28
chr1	173864174	173865174	PVT1|u87|ENSG00000234741|dwES	chr1	173864377	173864414	EXOSC5|K562	37
chr1	173864174	173865174	PVT1|u87|ENSG00000234741|dwES	chr1	173864624	173864655	GPKOW|K562	31
chr1	173864174	173865174	PVT1|u87|ENSG00000234741|dwES	chr1	173864271	173864303	GRWD1|HepG2	32
chr1	173864174	173865174	PVT1|u87|ENSG00000234741|dwES	chr1	173865156	173865197	DHX30|K562	18
chr1	173864174	173865174	PVT1|u87|ENSG00000234741|dwES	chr1	173864400	173864415	RPS3|K562	15
chr1	173864174	173865174	PVT1|u87|ENSG00000234741|dwES	chr1	173864672	173864702	MOV10|HEK293	30
chr1	173864174	173865174	PVT1|u87|ENSG00000234741|dwES	chr1	173865160	173865194	MTPAP|K562	14
chr1	173864174	173865174	PVT1|u87|ENSG00000234741|dwES	chr1	173864856	173864867	NOLC1|HepG2	11
chr1	173864174	173865174	PVT1|u87|ENSG00000234741|dwES	chr1	173864859	173864898	LARP4|HepG2	39
chr1	173864174	173865174	PVT1|u87|ENSG00000234741|dwES	chr1	173864843	173864870	CSTF2T|HepG2	27
chr1	173864174	173865174	PVT1|u87|ENSG00000234741|dwES	chr1	173864673	173864700	U2AF1|K562	27
chr1	173864174	173865174	PVT1|u87|ENSG00000234741|dwES	chr1	173864831	173864841	EXOSC5|K562	10
chr1	173864174	173865174	PVT1|u87|ENSG00000234741|dwES	chr1	173864366	173864432	DGCR8|HepG2	66
chr1	173864174	173865174	PVT1|u87|ENSG00000234741|dwES	chr1	173865168	173865198	DHX30|K562	6
chr1	173864174	173865174	PVT1|u87|ENSG00000234741|dwES	chr1	173864852	173864896	SMNDC1|HepG2	44
chr1	173864174	173865174	PVT1|u87|ENSG00000234741|dwES	chr1	173864673	173864677	UPF1|K562	4
chr1	173864174	173865174	PVT1|u87|ENSG00000234741|dwES	chr1	173865152	173865173	POLR2G|HepG2	21
chr1	173864174	173865174	PVT1|u87|ENSG00000234741|dwES	chr1	173864831	173864860	RBM22|K562	29
chr1	173864174	173865174	PVT1|u87|ENSG00000234741|dwES	chr1	173864367	173864401	NPM1|K562	34
chr1	173864174	173865174	PVT1|u87|ENSG00000234741|dwES	chr1	173864155	173864208	CSTF2|HepG2	34
chr1	173864174	173865174	PVT1|u87|ENSG00000234741|dwES	chr1	173864866	173864874	TROVE2|HepG2	8
chr1	173864174	173865174	PVT1|u87|ENSG00000234741|dwES	chr1	173865152	173865197	PUS1|K562	22
chr1	173864174	173865174	PVT1|u87|ENSG00000234741|dwES	chr1	173864256	173864273	IGF2BP1|HepG2	17
chr1	173864174	173865174	PVT1|u87|ENSG00000234741|dwES	chr1	173864158	173864216	NOLC1|HepG2	42
chr1	173864174	173865174	PVT1|u87|ENSG00000234741|dwES	chr1	173864376	173864402	EXOSC5|K562	26
chr1	173864174	173865174	PVT1|u87|ENSG00000234741|dwES	chr1	173864831	173864857	NPM1|K562	26
chr1	173864174	173865174	PVT1|u87|ENSG00000234741|dwES	chr1	173864858	173864898	RBM22|HepG2	40
chr1	173864174	173865174	PVT1|u87|ENSG00000234741|dwES	chr1	173864850	173864887	PCBP2|HepG2	37
chr1	173864174	173865174	PVT1|u87|ENSG00000234741|dwES	chr1	173864367	173864421	HNRNPU|HepG2	54
chr1	173864174	173865174	PVT1|u87|ENSG00000234741|dwES	chr1	173864673	173864703	DDX6|K562	30
chr1	173864174	173865174	PVT1|u87|ENSG00000234741|dwES	chr1	173864158	173864203	NSUN2|K562	29
chr1	173864174	173865174	PVT1|u87|ENSG00000234741|dwES	chr1	173865167	173865192	NSUN2|K562	7
chr1	173864174	173865174	PVT1|u87|ENSG00000234741|dwES	chr1	173864678	173864705	DDX6|K562	27
chr1	173864174	173865174	PVT1|u87|ENSG00000234741|dwES	chr1	173865149	173865196	TIA1|HepG2	25
chr1	173864174	173865174	PVT1|u87|ENSG00000234741|dwES	chr1	173864392	173864400	TRA2A|K562	8
chr1	173864174	173865174	PVT1|u87|ENSG00000234741|dwES	chr1	173865163	173865196	PRPF8|K562	11
chr1	173864174	173865174	PVT1|u87|ENSG00000234741|dwES	chr1	173864368	173864417	U2AF1|K562	49
chr1	173864174	173865174	PVT1|u87|ENSG00000234741|dwES	chr1	173864409	173864417	NOLC1|HepG2	8
chr1	173864174	173865174	PVT1|u87|ENSG00000234741|dwES	chr1	173864369	173864435	AUH|HepG2	66
chr1	173864174	173865174	PVT1|u87|ENSG00000234741|dwES	chr1	173864157	173864216	RPS3|HepG2	42
chr1	173864174	173865174	PVT1|u87|ENSG00000234741|dwES	chr1	173864382	173864412	DDX3X|K562	30
chr1	173864174	173865174	PVT1|u87|ENSG00000234741|dwES	chr1	173864843	173864848	DDX6|K562	5
chr1	173864174	173865174	PVT1|u87|ENSG00000234741|dwES	chr1	173864481	173864507	UPF1|K562	26
chr1	173864174	173865174	PVT1|u87|ENSG00000234741|dwES	chr1	173864690	173864703	HLTF|K562	13
chr1	173864174	173865174	PVT1|u87|ENSG00000234741|dwES	chr1	173864830	173864885	CSTF2T|K562	55
chr1	173864174	173865174	PVT1|u87|ENSG00000234741|dwES	chr1	173864169	173864194	LARP4|HepG2	20
chr1	173864174	173865174	PVT1|u87|ENSG00000234741|dwES	chr1	173864400	173864414	SF3B4|K562	14
chr1	173864174	173865174	PVT1|u87|ENSG00000234741|dwES	chr1	173864367	173864398	XRCC6|K562	31
chr1	173864174	173865174	PVT1|u87|ENSG00000234741|dwES	chr1	173864375	173864420	AUH|K562	45
chr1	173864174	173865174	PVT1|u87|ENSG00000234741|dwES	chr1	173864694	173864734	CDC40|HepG2	40
chr1	173864174	173865174	PVT1|u87|ENSG00000234741|dwES	chr1	173864678	173864684	LARP4|HepG2	6
chr1	173864174	173865174	PVT1|u87|ENSG00000234741|dwES	chr1	173864399	173864414	TROVE2|HepG2	15
chr1	173864174	173865174	PVT1|u87|ENSG00000234741|dwES	chr1	173864161	173864210	U2AF1|K562	36
chr1	173864174	173865174	PVT1|u87|ENSG00000234741|dwES	chr1	173864176	173864177	SF3B4|K562	1
chr1	173864174	173865174	PVT1|u87|ENSG00000234741|dwES	chr1	173864413	173864439	PTBP1|K562	26
chr1	173864174	173865174	PVT1|u87|ENSG00000234741|dwES	chr1	173864442	173864445	NOLC1|HepG2	3
chr1	173864174	173865174	PVT1|u87|ENSG00000234741|dwES	chr1	173864838	173864907	LSM11|HepG2	69
chr1	173864174	173865174	PVT1|u87|ENSG00000234741|dwES	chr1	173865145	173865182	TIAL1|HeLa	29
chr1	173864174	173865174	PVT1|u87|ENSG00000234741|dwES	chr1	173864372	173864426	DDX6|HepG2	54
chr1	173864174	173865174	PVT1|u87|ENSG00000234741|dwES	chr1	173864401	173864437	RPS11|K562	36
chr1	173864174	173865174	PVT1|u87|ENSG00000234741|dwES	chr1	173864155	173864219	RPS3|K562	45
chr1	173864174	173865174	PVT1|u87|ENSG00000234741|dwES	chr1	173864875	173864896	HNRNPUL1|K562	21
chr1	173864174	173865174	PVT1|u87|ENSG00000234741|dwES	chr1	173864351	173864436	HNRNPL|K562	85
chr1	173864174	173865174	PVT1|u87|ENSG00000234741|dwES	chr1	173864166	173864212	LSM11|HepG2	38
chr1	173864174	173865174	PVT1|u87|ENSG00000234741|dwES	chr1	173864853	173864904	NSUN2|K562	51
chr1	173864174	173865174	PVT1|u87|ENSG00000234741|dwES	chr1	173864370	173864416	HNRNPK|HepG2	46
chr1	173864174	173865174	PVT1|u87|ENSG00000234741|dwES	chr1	173864376	173864393	SLTM|K562	17
chr1	173864174	173865174	PVT1|u87|ENSG00000234741|dwES	chr1	173864175	173864200	UPF1|K562	25
chr1	173864174	173865174	PVT1|u87|ENSG00000234741|dwES	chr1	173864366	173864438	ILF3|K562	72
chr1	173864174	173865174	PVT1|u87|ENSG00000234741|dwES	chr1	173864375	173864444	FUBP3|HepG2	69
chr1	173864174	173865174	PVT1|u87|ENSG00000234741|dwES	chr1	173865168	173865189	NOL12|HepG2	6
chr1	173864174	173865174	PVT1|u87|ENSG00000234741|dwES	chr1	173864375	173864403	UCHL5|K562	28
chr1	173864174	173865174	PVT1|u87|ENSG00000234741|dwES	chr1	173864376	173864433	TRA2A|HepG2	57
chr1	173864174	173865174	PVT1|u87|ENSG00000234741|dwES	chr1	173864837	173864900	FTO|K562	63
chr1	173864174	173865174	PVT1|u87|ENSG00000234741|dwES	chr1	173864271	173864297	FASTKD2|HepG2	26
chr1	173864174	173865174	PVT1|u87|ENSG00000234741|dwES	chr1	173864366	173864385	DDX3X|K562	19
chr1	173864174	173865174	PVT1|u87|ENSG00000234741|dwES	chr1	173864468	173864513	SF3B4|K562	45
chr1	173864174	173865174	PVT1|u87|ENSG00000234741|dwES	chr1	173865163	173865192	RBM27|K562	11
chr1	173864174	173865174	PVT1|u87|ENSG00000234741|dwES	chr1	173864792	173864799	FAM120A|HepG2	7
chr1	173864174	173865174	PVT1|u87|ENSG00000234741|dwES	chr1	173865161	173865179	SF3B4|K562	13
chr1	173864174	173865174	PVT1|u87|ENSG00000234741|dwES	chr1	173865133	173865174	DDX42|K562	41
chr1	173864174	173865174	PVT1|u87|ENSG00000234741|dwES	chr1	173864368	173864439	DDX59|HepG2	71
chr1	173864174	173865174	PVT1|u87|ENSG00000234741|dwES	chr1	173864793	173864801	HNRNPK|HepG2	8
chr1	173864174	173865174	PVT1|u87|ENSG00000234741|dwES	chr1	173864485	173864508	UCHL5|K562	23
chr1	173864174	173865174	PVT1|u87|ENSG00000234741|dwES	chr1	173865156	173865164	CSTF2T|K562	8
chr1	173864174	173865174	PVT1|u87|ENSG00000234741|dwES	chr1	173864866	173864906	SERBP1|K562	40
chr1	173864174	173865174	PVT1|u87|ENSG00000234741|dwES	chr1	173864401	173864452	FUS|K562	51
chr1	173864174	173865174	PVT1|u87|ENSG00000234741|dwES	chr1	173864836	173864894	SRSF1|HepG2	58
chr1	173864174	173865174	PVT1|u87|ENSG00000234741|dwES	chr1	173865158	173865196	UCHL5|K562	16
chr1	173864174	173865174	PVT1|u87|ENSG00000234741|dwES	chr1	173864837	173864882	CPSF1|HEK293	45
chr1	173864174	173865174	PVT1|u87|ENSG00000234741|dwES	chr1	173864384	173864412	KHSRP|K562	28
chr1	173864174	173865174	PVT1|u87|ENSG00000234741|dwES	chr1	173864481	173864505	DDX55|K562	24
chr1	173864174	173865174	PVT1|u87|ENSG00000234741|dwES	chr1	173864369	173864379	UPF1|K562	10
chr1	173864174	173865174	PVT1|u87|ENSG00000234741|dwES	chr1	173864257	173864269	METAP2|K562	12
chr1	173864174	173865174	PVT1|u87|ENSG00000234741|dwES	chr1	173864155	173864197	LARP7|HepG2	23
chr1	173864174	173865174	PVT1|u87|ENSG00000234741|dwES	chr1	173864366	173864404	HNRNPU|HepG2	38
chr1	173864174	173865174	PVT1|u87|ENSG00000234741|dwES	chr1	173864373	173864400	FASTKD2|K562	27
chr1	173864174	173865174	PVT1|u87|ENSG00000234741|dwES	chr1	173865156	173865197	PPIL4|K562	18
chr1	173864174	173865174	PVT1|u87|ENSG00000234741|dwES	chr1	173864433	173864498	PRPF8|K562	65
chr1	173864174	173865174	PVT1|u87|ENSG00000234741|dwES	chr1	173864367	173864383	UCHL5|HepG2	16
chr1	173864174	173865174	PVT1|u87|ENSG00000234741|dwES	chr1	173864414	173864447	LSM11|K562	33
chr1	173864174	173865174	PVT1|u87|ENSG00000234741|dwES	chr1	173864159	173864219	NOL12|HepG2	45
chr1	173864174	173865174	PVT1|u87|ENSG00000234741|dwES	chr1	173864483	173864507	UPF1|K562	24
chr1	173864174	173865174	PVT1|u87|ENSG00000234741|dwES	chr1	173864161	173864210	RPS3|K562	36
chr1	173864174	173865174	PVT1|u87|ENSG00000234741|dwES	chr1	173864415	173864429	SRSF1|K562	14
chr1	173864174	173865174	PVT1|u87|ENSG00000234741|dwES	chr1	173864466	173864502	AGGF1|HepG2	36
chr1	173864174	173865174	PVT1|u87|ENSG00000234741|dwES	chr1	173865168	173865196	DDX6|HepG2	6
chr1	173864174	173865174	PVT1|u87|ENSG00000234741|dwES	chr1	173865169	173865192	DDX3X|HepG2	5
chr1	173864174	173865174	PVT1|u87|ENSG00000234741|dwES	chr1	173864832	173864855	TROVE2|HepG2	23
chr1	173864174	173865174	PVT1|u87|ENSG00000234741|dwES	chr1	173864858	173864893	PUM2|K562	35
chr1	173864174	173865174	PVT1|u87|ENSG00000234741|dwES	chr1	173864168	173864220	POLR2G|HepG2	46
chr1	173864174	173865174	PVT1|u87|ENSG00000234741|dwES	chr1	173864835	173864912	TARDBP|K562	77
chr1	173864174	173865174	PVT1|u87|ENSG00000234741|dwES	chr1	173865165	173865186	SF3B4|HepG2	9
chr1	173864174	173865174	PVT1|u87|ENSG00000234741|dwES	chr1	173864489	173864506	PPIG|HepG2	17
chr1	173864174	173865174	PVT1|u87|ENSG00000234741|dwES	chr1	173864165	173864212	GTF2F1|HepG2	38
chr1	173864174	173865174	PVT1|u87|ENSG00000234741|dwES	chr1	173864252	173864286	RBM15|K562	34
chr1	173864174	173865174	PVT1|u87|ENSG00000234741|dwES	chr1	173864400	173864413	TRA2A|K562	13
chr1	173864174	173865174	PVT1|u87|ENSG00000234741|dwES	chr1	173864243	173864275	XRN2|K562	32
chr1	173864174	173865174	PVT1|u87|ENSG00000234741|dwES	chr1	173864833	173864853	SF3A3|HepG2	20
chr1	173864174	173865174	PVT1|u87|ENSG00000234741|dwES	chr1	173865155	173865171	SF3B1|K562	16
chr1	173864174	173865174	PVT1|u87|ENSG00000234741|dwES	chr1	173864255	173864304	DDX55|K562	49
chr1	173864174	173865174	PVT1|u87|ENSG00000234741|dwES	chr1	173864386	173864432	U2AF1|HepG2	46
chr1	173864174	173865174	PVT1|u87|ENSG00000234741|dwES	chr1	173864631	173864655	BUD13|K562	24
chr1	173864174	173865174	PVT1|u87|ENSG00000234741|dwES	chr1	173864171	173864195	U2AF2|K562	21
chr1	173864174	173865174	PVT1|u87|ENSG00000234741|dwES	chr1	173864378	173864451	HLTF|K562	73
chr1	173864174	173865174	PVT1|u87|ENSG00000234741|dwES	chr1	173865157	173865196	UPF1|K562	17
chr1	173864174	173865174	PVT1|u87|ENSG00000234741|dwES	chr1	173864598	173864646	TIA1|K562	48
chr1	173864174	173865174	PVT1|u87|ENSG00000234741|dwES	chr1	173864256	173864272	HNRNPU|K562	16
chr1	173864174	173865174	PVT1|u87|ENSG00000234741|dwES	chr1	173864165	173864208	RBM15|HepG2	34
chr1	173864174	173865174	PVT1|u87|ENSG00000234741|dwES	chr1	173864532	173864581	KHDRBS1|K562	49
chr1	173864174	173865174	PVT1|u87|ENSG00000234741|dwES	chr1	173864415	173864445	RPS3|K562	30
chr1	173864174	173865174	PVT1|u87|ENSG00000234741|dwES	chr1	173865153	173865190	CPSF6|K562	21
chr1	173864174	173865174	PVT1|u87|ENSG00000234741|dwES	chr1	173864151	173864214	AUH|K562	40
chr1	173864174	173865174	PVT1|u87|ENSG00000234741|dwES	chr1	173864853	173864903	YWHAG|K562	50
chr1	173864174	173865174	PVT1|u87|ENSG00000234741|dwES	chr1	173864287	173864341	QKI|HepG2	54
chr1	173864174	173865174	PVT1|u87|ENSG00000234741|dwES	chr1	173864169	173864206	AGGF1|HepG2	32
chr1	173864174	173865174	PVT1|u87|ENSG00000234741|dwES	chr1	173864259	173864306	NOLC1|K562	47
chr1	173864174	173865174	PVT1|u87|ENSG00000234741|dwES	chr1	173864872	173864902	RBM15|K562	30
chr1	173864174	173865174	PVT1|u87|ENSG00000234741|dwES	chr1	173865153	173865169	METAP2|K562	16
chr1	173864174	173865174	PVT1|u87|ENSG00000234741|dwES	chr1	173864398	173864409	NOLC1|HepG2	11
chr1	173864174	173865174	PVT1|u87|ENSG00000234741|dwES	chr1	173864161	173864202	AGO2|HEK293S	28
chr1	173864174	173865174	PVT1|u87|ENSG00000234741|dwES	chr1	173864367	173864376	UCHL5|K562	9
chr1	173864174	173865174	PVT1|u87|ENSG00000234741|dwES	chr1	173864837	173864882	EIF4A3|HeLa	45
chr1	173864174	173865174	PVT1|u87|ENSG00000234741|dwES	chr1	173864367	173864422	PTBP1|HEK293T	55
chr1	173864174	173865174	PVT1|u87|ENSG00000234741|dwES	chr1	173864256	173864278	GEMIN5|K562	22
chr1	173864174	173865174	PVT1|u87|ENSG00000234741|dwES	chr1	173864367	173864435	AARS|K562	68
chr1	173864174	173865174	PVT1|u87|ENSG00000234741|dwES	chr1	173864414	173864435	TRA2A|K562	21
chr1	173864174	173865174	PVT1|u87|ENSG00000234741|dwES	chr1	173864159	173864197	DDX6|K562	23
chr1	173864174	173865174	PVT1|u87|ENSG00000234741|dwES	chr1	173864415	173864439	RPS5|K562	24
chr1	173864174	173865174	PVT1|u87|ENSG00000234741|dwES	chr1	173864832	173864854	UCHL5|HepG2	22
chr1	173864174	173865174	PVT1|u87|ENSG00000234741|dwES	chr1	173864158	173864204	RBM22|HepG2	30
chr1	173864174	173865174	PVT1|u87|ENSG00000234741|dwES	chr1	173864158	173864209	DDX3X|HepG2	35
chr1	173864174	173865174	PVT1|u87|ENSG00000234741|dwES	chr1	173864834	173864849	RPS3|K562	15
chr1	173864174	173865174	PVT1|u87|ENSG00000234741|dwES	chr1	173864338	173864392	TIA1|HepG2	54
chr1	173864174	173865174	PVT1|u87|ENSG00000234741|dwES	chr1	173864854	173864899	LARP4|K562	45
chr1	173864174	173865174	PVT1|u87|ENSG00000234741|dwES	chr1	173865168	173865194	KHDRBS1|K562	6
chr1	173864174	173865174	PVT1|u87|ENSG00000234741|dwES	chr1	173864367	173864379	SF3B4|K562	12
chr1	173864174	173865174	PVT1|u87|ENSG00000234741|dwES	chr1	173864405	173864412	DKC1|HepG2	7
chr1	173864174	173865174	PVT1|u87|ENSG00000234741|dwES	chr1	173864695	173864704	PPIG|HepG2	9
chr1	173864174	173865174	PVT1|u87|ENSG00000234741|dwES	chr1	173864437	173864446	RPS11|K562	9
chr1	173864174	173865174	PVT1|u87|ENSG00000234741|dwES	chr1	173864828	173864856	GTF2F1|HepG2	28
chr1	173864174	173865174	PVT1|u87|ENSG00000234741|dwES	chr1	173864450	173864546	BUD13|HepG2	96
chr1	173864174	173865174	PVT1|u87|ENSG00000234741|dwES	chr1	173864833	173864899	EIF3D|HepG2	66
chr1	173864174	173865174	PVT1|u87|ENSG00000234741|dwES	chr1	173864153	173864196	TARDBP|K562	22
chr1	173864174	173865174	PVT1|u87|ENSG00000234741|dwES	chr1	173864368	173864433	NCBP2|K562	65
chr1	173864174	173865174	PVT1|u87|ENSG00000234741|dwES	chr1	173864497	173864505	YBX3|K562	8
chr1	173864174	173865174	PVT1|u87|ENSG00000234741|dwES	chr1	173864400	173864453	RBM22|K562	53
chr1	173864174	173865174	PVT1|u87|ENSG00000234741|dwES	chr1	173864674	173864684	ZNF622|K562	10
chr1	173864174	173865174	PVT1|u87|ENSG00000234741|dwES	chr1	173864842	173864905	LARP7|HepG2	63
chr1	173864174	173865174	PVT1|u87|ENSG00000234741|dwES	chr1	173865151	173865198	BUD13|K562	23
chr1	173864174	173865174	PVT1|u87|ENSG00000234741|dwES	chr1	173865153	173865197	GRWD1|HepG2	21
chr1	173864174	173865174	PVT1|u87|ENSG00000234741|dwES	chr1	173864156	173864208	GNL3|K562	34
chr1	173864174	173865174	PVT1|u87|ENSG00000234741|dwES	chr1	173864158	173864206	DKC1|HepG2	32
chr1	173864174	173865174	PVT1|u87|ENSG00000234741|dwES	chr1	173864847	173864869	DDX42|K562	22
chr1	173864174	173865174	PVT1|u87|ENSG00000234741|dwES	chr1	173864592	173864618	HNRNPUL1|HepG2	26
chr1	173864174	173865174	PVT1|u87|ENSG00000234741|dwES	chr1	173864525	173864532	BUD13|K562	7
chr1	173864174	173865174	PVT1|u87|ENSG00000234741|dwES	chr1	173864263	173864345	QKI|HepG2	82
chr1	173864174	173865174	PVT1|u87|ENSG00000234741|dwES	chr1	173864369	173864373	DDX6|K562	4
chr1	173864174	173865174	PVT1|u87|ENSG00000234741|dwES	chr1	173864674	173864695	UCHL5|K562	21
chr1	173864174	173865174	PVT1|u87|ENSG00000234741|dwES	chr1	173864385	173864434	DDX3X|K562	49
chr1	173864174	173865174	PVT1|u87|ENSG00000234741|dwES	chr1	173864366	173864377	XRCC6|K562	11
chr1	173864174	173865174	PVT1|u87|ENSG00000234741|dwES	chr1	173864672	173864702	FIP1L1|HEK293	30
chr1	173864174	173865174	PVT1|u87|ENSG00000234741|dwES	chr1	173864261	173864306	BUD13|HepG2	45
chr1	173864174	173865174	PVT1|u87|ENSG00000234741|dwES	chr1	173864366	173864413	PPIL4|K562	47
chr1	173864174	173865174	PVT1|u87|ENSG00000234741|dwES	chr1	173864480	173864518	DHX30|K562	38
chr1	173864174	173865174	PVT1|u87|ENSG00000234741|dwES	chr1	173864835	173864855	U2AF2|K562	20
chr1	173864174	173865174	PVT1|u87|ENSG00000234741|dwES	chr1	173864367	173864438	AGGF1|K562	71
chr1	173864174	173865174	PVT1|u87|ENSG00000234741|dwES	chr1	173864413	173864438	FTO|K562	25
chr1	173864174	173865174	PVT1|u87|ENSG00000234741|dwES	chr1	173864469	173864525	TAF15|K562	56
chr1	173864174	173865174	PVT1|u87|ENSG00000234741|dwES	chr1	173864413	173864433	PUM2|K562	20
chr1	173864174	173865174	PVT1|u87|ENSG00000234741|dwES	chr1	173864835	173864893	QKI|K562	58
chr1	173864174	173865174	PVT1|u87|ENSG00000234741|dwES	chr1	173864671	173864689	PRPF8|K562	18
chr1	173864174	173865174	PVT1|u87|ENSG00000234741|dwES	chr1	173864415	173864445	XRCC6|HepG2	30
chr1	173864174	173865174	PVT1|u87|ENSG00000234741|dwES	chr1	173864373	173864411	SUPV3L1|HepG2	38
chr1	173864174	173865174	PVT1|u87|ENSG00000234741|dwES	chr1	173864856	173864893	SRSF9|HepG2	37
chr1	173864174	173865174	PVT1|u87|ENSG00000234741|dwES	chr1	173864159	173864208	LIN28B|K562	34
chr1	173864174	173865174	PVT1|u87|ENSG00000234741|dwES	chr1	173864301	173864341	SF3A3|HepG2	40
chr1	173864174	173865174	PVT1|u87|ENSG00000234741|dwES	chr1	173864693	173864731	GPKOW|K562	38
chr1	173864174	173865174	PVT1|u87|ENSG00000234741|dwES	chr1	173864367	173864431	POLR2G|HepG2	64
chr1	173864174	173865174	PVT1|u87|ENSG00000234741|dwES	chr1	173864835	173864902	NONO|K562	67
chr1	173864174	173865174	PVT1|u87|ENSG00000234741|dwES	chr1	173864857	173864897	LIN28B|HepG2	40
chr1	173864174	173865174	PVT1|u87|ENSG00000234741|dwES	chr1	173864367	173864405	PTBP1|K562	38
chr1	173864174	173865174	PVT1|u87|ENSG00000234741|dwES	chr1	173864174	173864191	HNRNPL|HepG2	17
chr1	173864174	173865174	PVT1|u87|ENSG00000234741|dwES	chr1	173864381	173864447	RPS5|HepG2	66
chr1	173864174	173865174	PVT1|u87|ENSG00000234741|dwES	chr1	173864860	173864904	PTBP1|HepG2	44
chr1	173864174	173865174	PVT1|u87|ENSG00000234741|dwES	chr1	173864374	173864429	SLTM|HepG2	55
chr1	173864174	173865174	PVT1|u87|ENSG00000234741|dwES	chr1	173864895	173864904	RBM5|HepG2	9
chr1	173864174	173865174	PVT1|u87|ENSG00000234741|dwES	chr1	173864860	173864894	SUGP2|HepG2	34
chr1	173864174	173865174	PVT1|u87|ENSG00000234741|dwES	chr1	173864667	173864748	SF3B4|HepG2	81
chr1	173864174	173865174	PVT1|u87|ENSG00000234741|dwES	chr1	173864383	173864427	DDX55|K562	44
chr1	173864174	173865174	PVT1|u87|ENSG00000234741|dwES	chr1	173864492	173864503	NPM1|K562	11
chr1	173864174	173865174	PVT1|u87|ENSG00000234741|dwES	chr1	173864836	173864881	CSTF2T|HepG2	45
chr1	173864174	173865174	PVT1|u87|ENSG00000234741|dwES	chr1	173864368	173864433	DGCR8|HepG2	65
chr1	173864174	173865174	PVT1|u87|ENSG00000234741|dwES	chr1	173864256	173864275	IGF2BP2|K562	19
chr1	173864174	173865174	PVT1|u87|ENSG00000234741|dwES	chr1	173864476	173864507	DROSHA|K562	31
chr1	173864174	173865174	PVT1|u87|ENSG00000234741|dwES	chr1	173864176	173864190	RBFOX2|HepG2	14
chr1	173864174	173865174	PVT1|u87|ENSG00000234741|dwES	chr1	173865153	173865198	EIF3D|HepG2	21
chr1	173864174	173865174	PVT1|u87|ENSG00000234741|dwES	chr1	173864159	173864210	XPO5|HepG2	36
chr1	173864174	173865174	PVT1|u87|ENSG00000234741|dwES	chr1	173864256	173864308	LSM11|HepG2	52
chr1	173864174	173865174	PVT1|u87|ENSG00000234741|dwES	chr1	173864366	173864383	LSM11|K562	17
chr1	173864174	173865174	PVT1|u87|ENSG00000234741|dwES	chr1	173864162	173864211	DGCR8|K562	37
chr1	173864174	173865174	PVT1|u87|ENSG00000234741|dwES	chr1	173864341	173864428	QKI|HepG2	87
chr1	173864174	173865174	PVT1|u87|ENSG00000234741|dwES	chr1	173864448	173864495	EFTUD2|K562	47
chr1	173864174	173865174	PVT1|u87|ENSG00000234741|dwES	chr1	173864160	173864208	FUBP3|HepG2	34
chr1	173864174	173865174	PVT1|u87|ENSG00000234741|dwES	chr1	173864702	173864722	CSTF2T|HEK293	20
chr1	173864174	173865174	PVT1|u87|ENSG00000234741|dwES	chr1	173864257	173864271	LSM11|K562	14
chr1	173864174	173865174	PVT1|u87|ENSG00000234741|dwES	chr1	173864409	173864416	NOLC1|HepG2	7
chr1	173864174	173865174	PVT1|u87|ENSG00000234741|dwES	chr1	173864297	173864319	CDC40|HepG2	22
chr1	173864174	173865174	PVT1|u87|ENSG00000234741|dwES	chr1	173864151	173864188	FASTKD2|K562	14
chr1	173864174	173865174	PVT1|u87|ENSG00000234741|dwES	chr1	173865163	173865197	EFTUD2|K562	11
chr1	173864174	173865174	PVT1|u87|ENSG00000234741|dwES	chr1	173864681	173864696	XRN2|K562	15
chr1	173864174	173865174	PVT1|u87|ENSG00000234741|dwES	chr1	173864854	173864899	SMNDC1|K562	45
chr1	173864174	173865174	PVT1|u87|ENSG00000234741|dwES	chr1	173864152	173864217	HNRNPK|K562	43
chr1	173864174	173865174	PVT1|u87|ENSG00000234741|dwES	chr1	173864487	173864503	GRSF1|HepG2	16
chr1	173864174	173865174	PVT1|u87|ENSG00000234741|dwES	chr1	173864467	173864507	PPIG|HepG2	40
chr1	173864174	173865174	PVT1|u87|ENSG00000234741|dwES	chr1	173864775	173864809	FXR2|K562	34
chr1	173864174	173865174	PVT1|u87|ENSG00000234741|dwES	chr1	173864855	173864904	PTBP1|HepG2	49
chr1	173864174	173865174	PVT1|u87|ENSG00000234741|dwES	chr1	173864834	173864857	KHDRBS1|K562	23
chr1	173864174	173865174	PVT1|u87|ENSG00000234741|dwES	chr1	173864159	173864210	GPKOW|K562	36
chr1	173864174	173865174	PVT1|u87|ENSG00000234741|dwES	chr1	173864832	173864905	SND1|K562	73
chr1	173864174	173865174	PVT1|u87|ENSG00000234741|dwES	chr1	173864414	173864427	NCBP2|HepG2	13
chr1	173864174	173865174	PVT1|u87|ENSG00000234741|dwES	chr1	173864867	173864884	GEMIN5|K562	17
chr1	173864174	173865174	PVT1|u87|ENSG00000234741|dwES	chr1	173864371	173864409	NOL12|HepG2	38
chr1	173864174	173865174	PVT1|u87|ENSG00000234741|dwES	chr1	173864497	173864503	YBX3|K562	6
chr1	173864174	173865174	PVT1|u87|ENSG00000234741|dwES	chr1	173864257	173864271	IGF2BP3|HepG2	14
chr1	173864174	173865174	PVT1|u87|ENSG00000234741|dwES	chr1	173864173	173864218	TROVE2|K562	44
chr1	173864174	173865174	PVT1|u87|ENSG00000234741|dwES	chr1	173864869	173864904	DDX24|K562	35
chr1	173864174	173865174	PVT1|u87|ENSG00000234741|dwES	chr1	173864168	173864209	HNRNPU|K562	35
chr1	173864174	173865174	PVT1|u87|ENSG00000234741|dwES	chr1	173864369	173864439	METAP2|K562	70
chr1	173864174	173865174	PVT1|u87|ENSG00000234741|dwES	chr1	173864163	173864226	SND1|HepG2	52
chr1	173864174	173865174	PVT1|u87|ENSG00000234741|dwES	chr1	173864377	173864435	HNRNPUL1|HepG2	58
chr1	173864174	173865174	PVT1|u87|ENSG00000234741|dwES	chr1	173864418	173864442	SF3B4|K562	24
chr1	173864174	173865174	PVT1|u87|ENSG00000234741|dwES	chr1	173864480	173864509	U2AF2|K562	29
chr1	173864174	173865174	PVT1|u87|ENSG00000234741|dwES	chr1	173864152	173864208	UCHL5|K562	34
chr1	173864174	173865174	PVT1|u87|ENSG00000234741|dwES	chr1	173865151	173865198	EFTUD2|K562	23
chr1	173864174	173865174	PVT1|u87|ENSG00000234741|dwES	chr1	173864487	173864505	MTPAP|K562	18
chr1	173864174	173865174	PVT1|u87|ENSG00000234741|dwES	chr1	173864372	173864437	AGGF1|HepG2	65
chr1	173864174	173865174	PVT1|u87|ENSG00000234741|dwES	chr1	173865157	173865190	SRSF7|K562	17
chr1	173864174	173865174	PVT1|u87|ENSG00000234741|dwES	chr1	173864415	173864442	RPS3|K562	27
chr1	173864174	173865174	PVT1|u87|ENSG00000234741|dwES	chr1	173864679	173864727	SF3B4|K562	48
chr1	173864174	173865174	PVT1|u87|ENSG00000234741|dwES	chr1	173865166	173865190	NKRF|HepG2	8
chr1	173864174	173865174	PVT1|u87|ENSG00000234741|dwES	chr1	173864277	173864306	DDX55|K562	29
chr1	173864174	173865174	PVT1|u87|ENSG00000234741|dwES	chr1	173864830	173864856	SRSF9|HepG2	26
chr1	173864174	173865174	PVT1|u87|ENSG00000234741|dwES	chr1	173864366	173864445	LARP4|K562	79
chr1	173864174	173865174	PVT1|u87|ENSG00000234741|dwES	chr1	173864158	173864203	LSM11|K562	29
chr1	173864174	173865174	PVT1|u87|ENSG00000234741|dwES	chr1	173864856	173864896	DROSHA|K562	40
chr1	173864174	173865174	PVT1|u87|ENSG00000234741|dwES	chr1	173864366	173864413	PUM2|K562	47
chr1	173864174	173865174	PVT1|u87|ENSG00000234741|dwES	chr1	173864851	173864901	GPKOW|K562	50
chr1	173864174	173865174	PVT1|u87|ENSG00000234741|dwES	chr1	173864854	173864900	EIF3H|HepG2	46
chr1	173864174	173865174	PVT1|u87|ENSG00000234741|dwES	chr1	173864367	173864432	SBDS|K562	65
chr1	173864174	173865174	PVT1|u87|ENSG00000234741|dwES	chr1	173864389	173864454	RBM22|K562	65
chr1	173864174	173865174	PVT1|u87|ENSG00000234741|dwES	chr1	173864554	173864608	SAFB2|K562	54
chr1	173864174	173865174	PVT1|u87|ENSG00000234741|dwES	chr1	173864160	173864211	TBRG4|K562	37
chr1	173864174	173865174	PVT1|u87|ENSG00000234741|dwES	chr1	173864870	173864907	BUD13|K562	37
chr1	173864174	173865174	PVT1|u87|ENSG00000234741|dwES	chr1	173864864	173864900	HNRNPU|K562	36
chr1	173864174	173865174	PVT1|u87|ENSG00000234741|dwES	chr1	173864390	173864441	PUS1|K562	51
chr1	173864174	173865174	PVT1|u87|ENSG00000234741|dwES	chr1	173864413	173864431	LIN28B|K562	18
chr1	173864174	173865174	PVT1|u87|ENSG00000234741|dwES	chr1	173864275	173864302	CSTF2|HeLa	27
chr1	173864174	173865174	PVT1|u87|ENSG00000234741|dwES	chr1	173864415	173864440	SRSF1|K562	25
chr1	173864174	173865174	PVT1|u87|ENSG00000234741|dwES	chr1	173864401	173864413	FXR1|K562	12
chr1	173864174	173865174	PVT1|u87|ENSG00000234741|dwES	chr1	173864151	173864217	EXOSC5|K562	43
chr1	173864174	173865174	PVT1|u87|ENSG00000234741|dwES	chr1	173865156	173865196	LARP4|HepG2	18
chr1	173864174	173865174	PVT1|u87|ENSG00000234741|dwES	chr1	173864470	173864512	HNRNPU|K562	42
chr1	173864174	173865174	PVT1|u87|ENSG00000234741|dwES	chr1	173864477	173864514	GRWD1|HepG2	37
chr1	173864174	173865174	PVT1|u87|ENSG00000234741|dwES	chr1	173864413	173864434	UCHL5|K562	21
chr1	173864174	173865174	PVT1|u87|ENSG00000234741|dwES	chr1	173864370	173864384	UPF1|K562	14
chr1	173864174	173865174	PVT1|u87|ENSG00000234741|dwES	chr1	173864152	173864212	TRA2A|K562	38
chr1	173864174	173865174	PVT1|u87|ENSG00000234741|dwES	chr1	173864853	173864897	LIN28B|HepG2	44
chr1	173864174	173865174	PVT1|u87|ENSG00000234741|dwES	chr1	173864282	173864286	YBX3|K562	4
chr1	173864174	173865174	PVT1|u87|ENSG00000234741|dwES	chr1	173864370	173864433	TAF15|K562	63
chr1	173864174	173865174	PVT1|u87|ENSG00000234741|dwES	chr1	173864167	173864210	PTBP1|HepG2	36
chr1	173864174	173865174	PVT1|u87|ENSG00000234741|dwES	chr1	173864155	173864204	KHDRBS1|K562	30
chr1	173864174	173865174	PVT1|u87|ENSG00000234741|dwES	chr1	173864821	173864878	HNRNPC|HepG2	57
chr1	173864174	173865174	PVT1|u87|ENSG00000234741|dwES	chr1	173864413	173864440	LARP7|HepG2	27
chr1	173864174	173865174	PVT1|u87|ENSG00000234741|dwES	chr1	173864460	173864520	U2AF2|HepG2	60
chr1	173864174	173865174	PVT1|u87|ENSG00000234741|dwES	chr1	173864368	173864423	SBDS|K562	55
chr1	173864174	173865174	PVT1|u87|ENSG00000234741|dwES	chr1	173864159	173864208	RBM5|HepG2	34
chr1	173864174	173865174	PVT1|u87|ENSG00000234741|dwES	chr1	173864368	173864432	EWSR1|K562	64
chr1	173864174	173865174	PVT1|u87|ENSG00000234741|dwES	chr1	173865164	173865194	DDX3X|HepG2	10
chr1	173864174	173865174	PVT1|u87|ENSG00000234741|dwES	chr1	173864167	173864219	LARP7|K562	45
chr1	173864174	173865174	PVT1|u87|ENSG00000234741|dwES	chr1	173864698	173864743	SF3B1|K562	45
chr1	173864174	173865174	PVT1|u87|ENSG00000234741|dwES	chr1	173864823	173864912	GTF2F1|K562	89
chr1	173864174	173865174	PVT1|u87|ENSG00000234741|dwES	chr1	173864888	173864904	SMNDC1|K562	16
chr1	173864174	173865174	PVT1|u87|ENSG00000234741|dwES	chr1	173864375	173864398	XRCC6|HepG2	23
chr1	173864174	173865174	PVT1|u87|ENSG00000234741|dwES	chr1	173864834	173864902	DHX30|HepG2	68
chr1	173864174	173865174	PVT1|u87|ENSG00000234741|dwES	chr1	173864151	173864198	TRA2A|HepG2	24
chr1	173864174	173865174	PVT1|u87|ENSG00000234741|dwES	chr1	173864841	173864854	PTBP1|K562	13
chr1	173864174	173865174	PVT1|u87|ENSG00000234741|dwES	chr1	173864158	173864204	AGGF1|K562	30
chr1	173864174	173865174	PVT1|u87|ENSG00000234741|dwES	chr1	173864829	173864893	HNRNPUL1|HepG2	64
chr1	173864174	173865174	PVT1|u87|ENSG00000234741|dwES	chr1	173864164	173864211	LARP7|K562	37
chr1	173864174	173865174	PVT1|u87|ENSG00000234741|dwES	chr1	173864837	173864882	FMR1|HEK293	45
chr1	173864174	173865174	PVT1|u87|ENSG00000234741|dwES	chr1	173864367	173864422	EIF4A3|HeLa	55
chr1	173864174	173865174	PVT1|u87|ENSG00000234741|dwES	chr1	173864204	173864239	KHSRP|K562	35
chr1	173864174	173865174	PVT1|u87|ENSG00000234741|dwES	chr1	173864844	173864886	XRN2|K562	42
chr1	173864174	173865174	PVT1|u87|ENSG00000234741|dwES	chr1	173864161	173864211	GTF2F1|HepG2	37
chr1	173864174	173865174	PVT1|u87|ENSG00000234741|dwES	chr1	173864420	173864443	SMNDC1|HepG2	23
chr1	173864174	173865174	PVT1|u87|ENSG00000234741|dwES	chr1	173864376	173864430	SRSF9|HepG2	54
chr1	173864174	173865174	PVT1|u87|ENSG00000234741|dwES	chr1	173864162	173864219	RPS11|K562	45
chr1	173864174	173865174	PVT1|u87|ENSG00000234741|dwES	chr1	173864269	173864284	GRSF1|HepG2	15
chr1	173864174	173865174	PVT1|u87|ENSG00000234741|dwES	chr1	173864156	173864204	SBDS|K562	30
chr1	173864174	173865174	PVT1|u87|ENSG00000234741|dwES	chr1	173864553	173864580	KHSRP|K562	27
chr1	173864174	173865174	PVT1|u87|ENSG00000234741|dwES	chr1	173864164	173864207	CPSF6|K562	33
chr1	173864174	173865174	PVT1|u87|ENSG00000234741|dwES	chr1	173864376	173864413	FTO|K562	37
chr1	173864174	173865174	PVT1|u87|ENSG00000234741|dwES	chr1	173865142	173865172	TIA1|K562	30
chr1	173864174	173865174	PVT1|u87|ENSG00000234741|dwES	chr1	173865150	173865173	SLTM|K562	23
chr1	173864174	173865174	PVT1|u87|ENSG00000234741|dwES	chr1	173864256	173864304	LARP4|HepG2	48
chr1	173864174	173865174	PVT1|u87|ENSG00000234741|dwES	chr1	173864865	173864884	AGGF1|HepG2	19
chr1	173864174	173865174	PVT1|u87|ENSG00000234741|dwES	chr1	173864837	173864882	CPSF6|HEK293	45
chr1	173864174	173865174	PVT1|u87|ENSG00000234741|dwES	chr1	173864483	173864487	YBX3|K562	4
chr1	173864174	173865174	PVT1|u87|ENSG00000234741|dwES	chr1	173864164	173864215	DGCR8|HepG2	41
chr1	173864174	173865174	PVT1|u87|ENSG00000234741|dwES	chr1	173864388	173864435	DDX55|HepG2	47
chr1	173864174	173865174	PVT1|u87|ENSG00000234741|dwES	chr1	173865168	173865192	PPIG|HepG2	6
chr1	173864174	173865174	PVT1|u87|ENSG00000234741|dwES	chr1	173864825	173864908	ILF3|HepG2	83
chr1	173864174	173865174	PVT1|u87|ENSG00000234741|dwES	chr1	173864167	173864203	HNRNPUL1|K562	29
chr1	173864174	173865174	PVT1|u87|ENSG00000234741|dwES	chr1	173864834	173864896	RPS5|K562	62
chr1	173864174	173865174	PVT1|u87|ENSG00000234741|dwES	chr1	173864365	173864431	DGCR8|K562	66
chr1	173864174	173865174	PVT1|u87|ENSG00000234741|dwES	chr1	173864377	173864400	HNRNPUL1|K562	23
chr1	173864174	173865174	PVT1|u87|ENSG00000234741|dwES	chr1	173864624	173864647	SF3B1|K562	23
chr1	173864174	173865174	PVT1|u87|ENSG00000234741|dwES	chr1	173864368	173864376	SRSF1|K562	8
chr1	173864174	173865174	PVT1|u87|ENSG00000234741|dwES	chr1	173864675	173864684	DDX24|K562	9
chr1	173864174	173865174	PVT1|u87|ENSG00000234741|dwES	chr1	173864608	173864625	CDC40|HepG2	17
chr1	173864174	173865174	PVT1|u87|ENSG00000234741|dwES	chr1	173864373	173864431	EIF3D|HepG2	58
chr1	173864174	173865174	PVT1|u87|ENSG00000234741|dwES	chr1	173864762	173864783	KHSRP|K562	21
chr1	173864174	173865174	PVT1|u87|ENSG00000234741|dwES	chr1	173864367	173864438	GRSF1|HepG2	71
chr1	173864174	173865174	PVT1|u87|ENSG00000234741|dwES	chr1	173864857	173864895	ZNF622|K562	38
chr1	173864174	173865174	PVT1|u87|ENSG00000234741|dwES	chr1	173865152	173865162	BUD13|K562	10
chr1	173864174	173865174	PVT1|u87|ENSG00000234741|dwES	chr1	173864484	173864509	LARP4|HepG2	25
chr1	173864174	173865174	PVT1|u87|ENSG00000234741|dwES	chr1	173864367	173864383	SMNDC1|HepG2	16
chr1	173864174	173865174	PVT1|u87|ENSG00000234741|dwES	chr1	173865146	173865197	BUD13|HepG2	28
chr1	173864174	173865174	PVT1|u87|ENSG00000234741|dwES	chr1	173864836	173864868	U2AF2|HepG2	32
chr1	173864174	173865174	PVT1|u87|ENSG00000234741|dwES	chr1	173864167	173864176	SLBP|K562	2
chr1	173864174	173865174	PVT1|u87|ENSG00000234741|dwES	chr1	173864707	173864748	KHSRP|K562	41
chr1	173864174	173865174	PVT1|u87|ENSG00000234741|dwES	chr1	173864155	173864208	FTO|K562	34
chr1	173864174	173865174	PVT1|u87|ENSG00000234741|dwES	chr1	173864498	173864517	SFPQ|HepG2	19
chr1	173864174	173865174	PVT1|u87|ENSG00000234741|dwES	chr1	173864165	173864200	U2AF2|HepG2	26
chr1	173864174	173865174	PVT1|u87|ENSG00000234741|dwES	chr1	173864475	173864513	DDX55|HepG2	38
chr1	173864174	173865174	PVT1|u87|ENSG00000234741|dwES	chr1	173864175	173864218	LSM11|K562	43
chr1	173864174	173865174	PVT1|u87|ENSG00000234741|dwES	chr1	173864383	173864415	UCHL5|HepG2	32
chr1	173864174	173865174	PVT1|u87|ENSG00000234741|dwES	chr1	173864369	173864377	BUD13|K562	8
chr1	173864174	173865174	PVT1|u87|ENSG00000234741|dwES	chr1	173864414	173864437	HNRNPUL1|K562	23
chr1	173864174	173865174	PVT1|u87|ENSG00000234741|dwES	chr1	173865152	173865177	CPSF6|K562	22
chr1	173864174	173865174	PVT1|u87|ENSG00000234741|dwES	chr1	173864276	173864280	YBX3|K562	4
chr1	173864174	173865174	PVT1|u87|ENSG00000234741|dwES	chr1	173864857	173864899	LIN28B|K562	42
chr1	173864174	173865174	PVT1|u87|ENSG00000234741|dwES	chr1	173865154	173865162	DDX6|K562	8
chr1	173864174	173865174	PVT1|u87|ENSG00000234741|dwES	chr1	173864369	173864390	CPSF6|K562	21
chr1	173864174	173865174	PVT1|u87|ENSG00000234741|dwES	chr1	173864844	173864894	TBRG4|K562	50
chr1	173864174	173865174	PVT1|u87|ENSG00000234741|dwES	chr1	173864829	173864864	HNRNPU|K562	35
chr1	173864174	173865174	PVT1|u87|ENSG00000234741|dwES	chr1	173864674	173864690	DDX6|HepG2	16
chr1	173864174	173865174	PVT1|u87|ENSG00000234741|dwES	chr1	173864848	173864896	RPS5|HepG2	48
chr1	173864174	173865174	PVT1|u87|ENSG00000234741|dwES	chr1	173864473	173864496	TIA1|K562	23
chr1	173864174	173865174	PVT1|u87|ENSG00000234741|dwES	chr1	173864164	173864216	DDX6|HepG2	42
chr1	173864174	173865174	PVT1|u87|ENSG00000234741|dwES	chr1	173864833	173864903	SRSF1|K562	70
chr1	173864174	173865174	PVT1|u87|ENSG00000234741|dwES	chr1	173864367	173864374	TROVE2|HepG2	7
chr1	173864174	173865174	PVT1|u87|ENSG00000234741|dwES	chr1	173864674	173864680	UPF1|K562	6
chr1	173864174	173865174	PVT1|u87|ENSG00000234741|dwES	chr1	173864833	173864901	FASTKD2|HepG2	68
chr1	173864174	173865174	PVT1|u87|ENSG00000234741|dwES	chr1	173864853	173864903	DDX55|K562	50
chr1	173864174	173865174	PVT1|u87|ENSG00000234741|dwES	chr1	173864677	173864704	UPF1|K562	27
chr1	173864174	173865174	PVT1|u87|ENSG00000234741|dwES	chr1	173864854	173864890	NCBP2|HepG2	36
chr1	173864174	173865174	PVT1|u87|ENSG00000234741|dwES	chr1	173864472	173864516	KHSRP|K562	44
chr1	173864174	173865174	PVT1|u87|ENSG00000234741|dwES	chr1	173864419	173864446	DKC1|HepG2	27
chr1	173864174	173865174	PVT1|u87|ENSG00000234741|dwES	chr1	173864261	173864273	CPSF6|K562	12
chr1	173864174	173865174	PVT1|u87|ENSG00000234741|dwES	chr1	173864528	173864562	AGO2|HEK293S	34
chr1	173864174	173865174	PVT1|u87|ENSG00000234741|dwES	chr1	173864262	173864299	HNRNPU|K562	37
chr1	173864174	173865174	PVT1|u87|ENSG00000234741|dwES	chr1	173864395	173864408	PRPF8|HepG2	13
chr1	173864174	173865174	PVT1|u87|ENSG00000234741|dwES	chr1	173865153	173865198	BUD13|HepG2	21
chr1	173864174	173865174	PVT1|u87|ENSG00000234741|dwES	chr1	173865162	173865200	GEMIN5|K562	12
chr1	173864174	173865174	PVT1|u87|ENSG00000234741|dwES	chr1	173864395	173864438	AUH|K562	43
chr1	173864174	173865174	PVT1|u87|ENSG00000234741|dwES	chr1	173864156	173864216	XPO5|HepG2	42
chr1	173864174	173865174	PVT1|u87|ENSG00000234741|dwES	chr1	173864255	173864304	UPF1|K562	49
chr1	173864174	173865174	PVT1|u87|ENSG00000234741|dwES	chr1	173864668	173864699	U2AF2|HepG2	31
chr1	173864174	173865174	PVT1|u87|ENSG00000234741|dwES	chr1	173864181	173864191	RPS5|HepG2	10
chr1	173864174	173865174	PVT1|u87|ENSG00000234741|dwES	chr1	173864443	173864494	TAF15|HepG2	51
chr1	173864174	173865174	PVT1|u87|ENSG00000234741|dwES	chr1	173864402	173864432	ZNF622|K562	30
chr1	173864174	173865174	PVT1|u87|ENSG00000234741|dwES	chr1	173864367	173864380	TBRG4|K562	13
chr1	173864174	173865174	PVT1|u87|ENSG00000234741|dwES	chr1	173864161	173864202	TIAL1|HeLa	28
chr1	173864174	173865174	PVT1|u87|ENSG00000234741|dwES	chr1	173864173	173864190	DDX59|HepG2	16
chr1	173864174	173865174	PVT1|u87|ENSG00000234741|dwES	chr1	173864825	173864856	SF3A3|HepG2	31
chr1	173864174	173865174	PVT1|u87|ENSG00000234741|dwES	chr1	173864662	173864746	BUD13|HepG2	84
chr1	173864174	173865174	PVT1|u87|ENSG00000234741|dwES	chr1	173864684	173864704	LSM11|K562	20
chr1	173864174	173865174	PVT1|u87|ENSG00000234741|dwES	chr1	173865162	173865187	DDX6|K562	12
chr1	173864174	173865174	PVT1|u87|ENSG00000234741|dwES	chr1	173864847	173864873	IGF2BP2|K562	26
chr1	173864174	173865174	PVT1|u87|ENSG00000234741|dwES	chr1	173864378	173864427	DDX55|HepG2	49
chr1	173864174	173865174	PVT1|u87|ENSG00000234741|dwES	chr1	173864828	173864903	DGCR8|K562	75
chr1	173864174	173865174	PVT1|u87|ENSG00000234741|dwES	chr1	173864254	173864266	DDX6|K562	12
chr1	173864174	173865174	PVT1|u87|ENSG00000234741|dwES	chr1	173865010	173865044	HNRNPC|HepG2	34
chr1	173864174	173865174	PVT1|u87|ENSG00000234741|dwES	chr1	173864413	173864436	GTF2F1|K562	23
chr1	173864174	173865174	PVT1|u87|ENSG00000234741|dwES	chr1	173864437	173864446	HNRNPUL1|K562	9
chr1	173864174	173865174	PVT1|u87|ENSG00000234741|dwES	chr1	173864832	173864853	YWHAG|K562	21
chr1	173864174	173865174	PVT1|u87|ENSG00000234741|dwES	chr1	173864464	173864525	GPKOW|K562	61
chr1	173864174	173865174	PVT1|u87|ENSG00000234741|dwES	chr1	173864152	173864200	RBM5|HepG2	26
chr1	173864174	173865174	PVT1|u87|ENSG00000234741|dwES	chr1	173864833	173864899	NCBP2|K562	66
chr1	173864174	173865174	PVT1|u87|ENSG00000234741|dwES	chr1	173864167	173864205	TAF15|K562	31
chr1	173864174	173865174	PVT1|u87|ENSG00000234741|dwES	chr1	173864834	173864848	TRA2A|HepG2	14
chr1	173864174	173865174	PVT1|u87|ENSG00000234741|dwES	chr1	173865164	173865196	MTPAP|K562	10
chr1	173864174	173865174	PVT1|u87|ENSG00000234741|dwES	chr1	173864832	173864855	HNRNPK|K562	23
chr1	173864174	173865174	PVT1|u87|ENSG00000234741|dwES	chr1	173864399	173864415	RBM5|HepG2	16
chr1	173864174	173865174	PVT1|u87|ENSG00000234741|dwES	chr1	173864854	173864904	XRCC6|K562	50
chr1	173864174	173865174	PVT1|u87|ENSG00000234741|dwES	chr1	173865151	173865178	XRN2|HepG2	23
chr1	173864174	173865174	PVT1|u87|ENSG00000234741|dwES	chr1	173864259	173864311	DHX30|K562	52
chr1	173864174	173865174	PVT1|u87|ENSG00000234741|dwES	chr1	173864698	173864704	YBX3|K562	6
chr1	173864174	173865174	PVT1|u87|ENSG00000234741|dwES	chr1	173864367	173864377	FAM120A|HepG2	10
chr1	173864174	173865174	PVT1|u87|ENSG00000234741|dwES	chr1	173864367	173864422	FBL|HEK293	55
chr1	173864174	173865174	PVT1|u87|ENSG00000234741|dwES	chr1	173864837	173864882	CPSF7|HEK293	45
chr1	173864174	173865174	PVT1|u87|ENSG00000234741|dwES	chr1	173864290	173864293	PRPF8|K562	3
chr1	173864174	173865174	PVT1|u87|ENSG00000234741|dwES	chr1	173864254	173864265	U2AF2|K562	11
chr1	173864174	173865174	PVT1|u87|ENSG00000234741|dwES	chr1	173864856	173864906	KHDRBS1|K562	50
chr1	173864174	173865174	PVT1|u87|ENSG00000234741|dwES	chr1	173864872	173864904	NOL12|HepG2	32
chr1	173864174	173865174	PVT1|u87|ENSG00000234741|dwES	chr1	173864349	173864435	HNRNPL|K562	86
chr1	173864174	173865174	PVT1|u87|ENSG00000234741|dwES	chr1	173864859	173864900	DDX6|HepG2	41
chr1	173864174	173865174	PVT1|u87|ENSG00000234741|dwES	chr1	173864833	173864891	RBM27|K562	58
chr1	173864174	173865174	PVT1|u87|ENSG00000234741|dwES	chr1	173865148	173865194	SAFB2|K562	26
chr1	173864174	173865174	PVT1|u87|ENSG00000234741|dwES	chr1	173864365	173864426	ILF3|K562	61
chr1	173864174	173865174	PVT1|u87|ENSG00000234741|dwES	chr1	173864624	173864644	EFTUD2|HepG2	20
chr1	173864174	173865174	PVT1|u87|ENSG00000234741|dwES	chr1	173865131	173865194	PRPF8|HepG2	43
chr1	173864174	173865174	PVT1|u87|ENSG00000234741|dwES	chr1	173864257	173864271	SUB1|HepG2	14
chr1	173864174	173865174	PVT1|u87|ENSG00000234741|dwES	chr1	173864763	173864829	KHSRP|K562	66
chr1	173864174	173865174	PVT1|u87|ENSG00000234741|dwES	chr1	173864273	173864298	IGF2BP1|HepG2	25
chr1	173864174	173865174	PVT1|u87|ENSG00000234741|dwES	chr1	173864483	173864501	DDX6|K562	18
chr1	173864174	173865174	PVT1|u87|ENSG00000234741|dwES	chr1	173864854	173864904	RPS11|K562	50
chr1	173864174	173865174	PVT1|u87|ENSG00000234741|dwES	chr1	173864412	173864442	SF3A3|HepG2	30
chr1	173864174	173865174	PVT1|u87|ENSG00000234741|dwES	chr1	173864677	173864698	RBFOX2|K562	21
chr1	173864174	173865174	PVT1|u87|ENSG00000234741|dwES	chr1	173864840	173864854	RBM15|K562	14
chr1	173864174	173865174	PVT1|u87|ENSG00000234741|dwES	chr1	173864275	173864303	DDX6|K562	28
chr1	173864174	173865174	PVT1|u87|ENSG00000234741|dwES	chr1	173864366	173864378	RBM5|HepG2	12
chr1	173864174	173865174	PVT1|u87|ENSG00000234741|dwES	chr1	173864393	173864396	SUB1|HepG2	3
chr1	173864174	173865174	PVT1|u87|ENSG00000234741|dwES	chr1	173865156	173865168	DDX55|K562	12
chr1	173864174	173865174	PVT1|u87|ENSG00000234741|dwES	chr1	173864838	173864898	GRSF1|HepG2	60
chr1	173864174	173865174	PVT1|u87|ENSG00000234741|dwES	chr1	173865152	173865185	SUGP2|HepG2	22
chr1	173864174	173865174	PVT1|u87|ENSG00000234741|dwES	chr1	173865161	173865194	HNRNPU|HepG2	13
chr1	173864174	173865174	PVT1|u87|ENSG00000234741|dwES	chr1	173864383	173864423	SRSF1|HepG2	40
chr1	173864174	173865174	PVT1|u87|ENSG00000234741|dwES	chr1	173864686	173864716	PRPF8|K562	30
chr1	173864174	173865174	PVT1|u87|ENSG00000234741|dwES	chr1	173864828	173864839	DHX30|K562	11
chr1	173864174	173865174	PVT1|u87|ENSG00000234741|dwES	chr1	173864381	173864401	RPS11|K562	20
chr1	173864174	173865174	PVT1|u87|ENSG00000234741|dwES	chr1	173864161	173864202	HNRNPA1|HEK293T	28
chr1	173864174	173865174	PVT1|u87|ENSG00000234741|dwES	chr1	173865157	173865194	TAF15|HepG2	17
chr1	173864174	173865174	PVT1|u87|ENSG00000234741|dwES	chr1	173864836	173864850	DDX24|K562	14
chr1	173864174	173865174	PVT1|u87|ENSG00000234741|dwES	chr1	173864280	173864282	YBX3|K562	2
chr1	173864174	173865174	PVT1|u87|ENSG00000234741|dwES	chr1	173864367	173864411	ILF3|HepG2	44
chr1	173864174	173865174	PVT1|u87|ENSG00000234741|dwES	chr1	173864367	173864400	RPS5|K562	33
chr1	173864174	173865174	PVT1|u87|ENSG00000234741|dwES	chr1	173865169	173865187	NKRF|HepG2	5
chr1	173864174	173865174	PVT1|u87|ENSG00000234741|dwES	chr1	173864835	173864900	MTPAP|K562	65
chr1	173864174	173865174	PVT1|u87|ENSG00000234741|dwES	chr1	173864387	173864437	ZNF622|K562	50
chr1	173864174	173865174	PVT1|u87|ENSG00000234741|dwES	chr1	173865152	173865158	UCHL5|K562	6
chr1	173864174	173865174	PVT1|u87|ENSG00000234741|dwES	chr1	173864150	173864223	CSTF2|HepG2	49
chr1	173864174	173865174	PVT1|u87|ENSG00000234741|dwES	chr1	173864834	173864888	SUPV3L1|HepG2	54
chr1	173864174	173865174	PVT1|u87|ENSG00000234741|dwES	chr1	173864673	173864677	SUB1|HepG2	4
chr1	173864174	173865174	PVT1|u87|ENSG00000234741|dwES	chr1	173864373	173864400	DDX6|K562	27
chr1	173864174	173865174	PVT1|u87|ENSG00000234741|dwES	chr1	173864385	173864460	SERBP1|K562	75
chr1	173864174	173865174	PVT1|u87|ENSG00000234741|dwES	chr1	173864328	173864429	U2AF2|HepG2	101
chr1	173864174	173865174	PVT1|u87|ENSG00000234741|dwES	chr1	173864163	173864205	DHX30|HepG2	31
chr1	173864174	173865174	PVT1|u87|ENSG00000234741|dwES	chr1	173864837	173864890	SFPQ|HepG2	53
chr1	173864174	173865174	PVT1|u87|ENSG00000234741|dwES	chr1	173864383	173864414	LSM11|K562	31
chr1	173864174	173865174	PVT1|u87|ENSG00000234741|dwES	chr1	173864481	173864511	HNRNPL|HepG2	30
chr1	173864174	173865174	PVT1|u87|ENSG00000234741|dwES	chr1	173864674	173864676	YBX3|K562	2
chr1	173864174	173865174	PVT1|u87|ENSG00000234741|dwES	chr1	173864830	173864856	ZRANB2|K562	26
chr1	173864174	173865174	PVT1|u87|ENSG00000234741|dwES	chr1	173864545	173864555	TAF15|HepG2	10
chr1	173864174	173865174	PVT1|u87|ENSG00000234741|dwES	chr1	173864390	173864443	LARP7|K562	53
chr1	173864174	173865174	PVT1|u87|ENSG00000234741|dwES	chr1	173864415	173864436	RBM5|HepG2	21
chr1	173864174	173865174	PVT1|u87|ENSG00000234741|dwES	chr1	173864377	173864432	BUD13|HepG2	55
chr1	173864174	173865174	PVT1|u87|ENSG00000234741|dwES	chr1	173864372	173864426	SRSF7|HepG2	54
chr1	173864174	173865174	PVT1|u87|ENSG00000234741|dwES	chr1	173864289	173864301	YBX3|K562	12
chr1	173864174	173865174	PVT1|u87|ENSG00000234741|dwES	chr1	173864869	173864884	HNRNPA1|K562	15
chr1	173864174	173865174	PVT1|u87|ENSG00000234741|dwES	chr1	173864156	173864204	NPM1|K562	30
chr1	173864174	173865174	PVT1|u87|ENSG00000234741|dwES	chr1	173864365	173864429	NONO|K562	64
chr1	173864174	173865174	PVT1|u87|ENSG00000234741|dwES	chr1	173864405	173864419	SMNDC1|K562	14
chr1	173864174	173865174	PVT1|u87|ENSG00000234741|dwES	chr1	173864380	173864414	TROVE2|HepG2	34
chr1	173864174	173865174	PVT1|u87|ENSG00000234741|dwES	chr1	173864838	173864887	FKBP4|HepG2	49
chr1	173864174	173865174	PVT1|u87|ENSG00000234741|dwES	chr1	173865155	173865185	LSM11|K562	19
chr1	173864174	173865174	PVT1|u87|ENSG00000234741|dwES	chr1	173864488	173864506	SUB1|HepG2	18
chr1	173864174	173865174	PVT1|u87|ENSG00000234741|dwES	chr1	173865171	173865196	SF3B1|K562	3
chr1	173864174	173865174	PVT1|u87|ENSG00000234741|dwES	chr1	173864841	173864904	DDX3X|HepG2	63
chr1	173864174	173865174	PVT1|u87|ENSG00000234741|dwES	chr1	173864487	173864507	LSM11|K562	20
chr1	173864174	173865174	PVT1|u87|ENSG00000234741|dwES	chr1	173864637	173864647	AKAP8L|K562	10
chr1	173864174	173865174	PVT1|u87|ENSG00000234741|dwES	chr1	173864387	173864445	NOLC1|K562	58
chr1	173864174	173865174	PVT1|u87|ENSG00000234741|dwES	chr1	173864861	173864903	SRSF7|K562	42
chr1	173864174	173865174	PVT1|u87|ENSG00000234741|dwES	chr1	173864834	173864898	EWSR1|K562	64
chr1	173864174	173865174	PVT1|u87|ENSG00000234741|dwES	chr1	173864364	173864422	XPO5|HepG2	58
chr1	173864174	173865174	PVT1|u87|ENSG00000234741|dwES	chr1	173865148	173865178	IGF2BP3|HepG2	26
chr1	173864174	173865174	PVT1|u87|ENSG00000234741|dwES	chr1	173864367	173864434	GRSF1|HepG2	67
chr1	173864174	173865174	PVT1|u87|ENSG00000234741|dwES	chr1	173864380	173864388	TAF15|HepG2	8
chr1	173864174	173865174	PVT1|u87|ENSG00000234741|dwES	chr1	173864176	173864208	EIF4G2|K562	32
chr1	173864174	173865174	PVT1|u87|ENSG00000234741|dwES	chr1	173864828	173864851	YWHAG|K562	23
chr1	173864174	173865174	PVT1|u87|ENSG00000234741|dwES	chr1	173864367	173864385	TBRG4|K562	18
chr1	173864174	173865174	PVT1|u87|ENSG00000234741|dwES	chr1	173864824	173864854	SMNDC1|K562	30
chr1	173864174	173865174	PVT1|u87|ENSG00000234741|dwES	chr1	173864837	173864854	RBM5|HepG2	17
chr1	173864174	173865174	PVT1|u87|ENSG00000234741|dwES	chr1	173864851	173864893	DDX6|HepG2	42
chr1	173864174	173865174	PVT1|u87|ENSG00000234741|dwES	chr1	173865172	173865190	TIA1|K562	2
chr1	173864174	173865174	PVT1|u87|ENSG00000234741|dwES	chr1	173865153	173865198	UCHL5|HepG2	21
chr1	173864174	173865174	PVT1|u87|ENSG00000234741|dwES	chr1	173864367	173864378	TROVE2|K562	11
chr1	173864174	173865174	PVT1|u87|ENSG00000234741|dwES	chr1	173864477	173864507	U2AF2|K562	30
chr1	173864174	173865174	PVT1|u87|ENSG00000234741|dwES	chr1	173864857	173864904	TBRG4|K562	47
chr1	173864174	173865174	PVT1|u87|ENSG00000234741|dwES	chr1	173864154	173864207	IGF2BP3|HepG2	33
chr1	173864174	173865174	PVT1|u87|ENSG00000234741|dwES	chr1	173864836	173864852	DDX24|K562	16
chr1	173864174	173865174	PVT1|u87|ENSG00000234741|dwES	chr1	173864847	173864902	NOLC1|K562	55
chr1	173864174	173865174	PVT1|u87|ENSG00000234741|dwES	chr1	173865156	173865198	SF3B1|K562	18
chr1	173864174	173865174	PVT1|u87|ENSG00000234741|dwES	chr1	173864157	173864201	SMNDC1|HepG2	27
chr1	173864174	173865174	PVT1|u87|ENSG00000234741|dwES	chr1	173864282	173864302	IGF2BP1|K562	20
chr1	173864174	173865174	PVT1|u87|ENSG00000234741|dwES	chr1	173865161	173865196	FAM120A|K562	13
chr1	173864174	173865174	PVT1|u87|ENSG00000234741|dwES	chr1	173864178	173864214	SERBP1|K562	36
chr1	173864174	173865174	PVT1|u87|ENSG00000234741|dwES	chr1	173864487	173864522	ELAVL1|HEK293	35
chr1	173864174	173865174	PVT1|u87|ENSG00000234741|dwES	chr1	173864297	173864441	QKI|K562	144
chr1	173864174	173865174	PVT1|u87|ENSG00000234741|dwES	chr1	173864835	173864852	METAP2|K562	17
chr1	173864174	173865174	PVT1|u87|ENSG00000234741|dwES	chr1	173864409	173864446	NOL12|HepG2	37
chr1	173864174	173865174	PVT1|u87|ENSG00000234741|dwES	chr1	173864174	173864204	DDX6|K562	30
chr1	173864174	173865174	PVT1|u87|ENSG00000234741|dwES	chr1	173864829	173864851	SMNDC1|K562	22
chr1	173864174	173865174	PVT1|u87|ENSG00000234741|dwES	chr1	173864161	173864202	EIF4A3|HeLa	28
chr1	173864174	173865174	PVT1|u87|ENSG00000234741|dwES	chr1	173864269	173864277	YBX3|K562	8
chr1	173864174	173865174	PVT1|u87|ENSG00000234741|dwES	chr1	173864655	173864693	GPKOW|K562	38
chr1	173864174	173865174	PVT1|u87|ENSG00000234741|dwES	chr1	173864379	173864402	SF3B4|K562	23
chr1	173864174	173865174	PVT1|u87|ENSG00000234741|dwES	chr1	173864170	173864200	CDC40|HepG2	26
chr1	173864174	173865174	PVT1|u87|ENSG00000234741|dwES	chr1	173864401	173864406	DDX55|K562	5
chr1	173864174	173865174	PVT1|u87|ENSG00000234741|dwES	chr1	173864366	173864376	SRSF9|HepG2	10
chr1	173864174	173865174	PVT1|u87|ENSG00000234741|dwES	chr1	173864367	173864418	PCBP2|HepG2	51
chr1	173864174	173865174	PVT1|u87|ENSG00000234741|dwES	chr1	173864155	173864213	PUS1|K562	39
chr1	173864174	173865174	PVT1|u87|ENSG00000234741|dwES	chr1	173864153	173864200	XRN2|HepG2	26
chr1	173864174	173865174	PVT1|u87|ENSG00000234741|dwES	chr1	173864161	173864222	ZC3H7B|HEK293	48
chr1	173864174	173865174	PVT1|u87|ENSG00000234741|dwES	chr1	173864856	173864873	LSM11|K562	17
chr1	173864174	173865174	PVT1|u87|ENSG00000234741|dwES	chr1	173864367	173864414	GNL3|K562	47
chr1	173864174	173865174	PVT1|u87|ENSG00000234741|dwES	chr1	173864167	173864187	RBM15|HepG2	13
chr1	173864174	173865174	PVT1|u87|ENSG00000234741|dwES	chr1	173864365	173864453	FUBP1|K562	88
chr1	173864174	173865174	PVT1|u87|ENSG00000234741|dwES	chr1	173865155	173865193	PUS1|K562	19
chr1	173864174	173865174	PVT1|u87|ENSG00000234741|dwES	chr1	173864256	173864300	ZNF622|K562	44
chr1	173864174	173865174	PVT1|u87|ENSG00000234741|dwES	chr1	173864848	173864895	U2AF1|HepG2	47
chr1	173864174	173865174	PVT1|u87|ENSG00000234741|dwES	chr1	173864861	173864899	GNL3|K562	38
chr1	173864174	173865174	PVT1|u87|ENSG00000234741|dwES	chr1	173864249	173864317	U2AF2|HepG2	68
chr1	173864174	173865174	PVT1|u87|ENSG00000234741|dwES	chr1	173864383	173864427	SND1|HepG2	44
chr1	173864174	173865174	PVT1|u87|ENSG00000234741|dwES	chr1	173864483	173864497	YBX3|K562	14
chr1	173864174	173865174	PVT1|u87|ENSG00000234741|dwES	chr1	173864695	173864703	UCHL5|K562	8
chr1	173864174	173865174	PVT1|u87|ENSG00000234741|dwES	chr1	173864166	173864207	DDX55|K562	33
chr1	173864174	173865174	PVT1|u87|ENSG00000234741|dwES	chr1	173864627	173864643	ZRANB2|K562	16
chr1	173864174	173865174	PVT1|u87|ENSG00000234741|dwES	chr1	173864842	173864852	FAM120A|K562	10
chr1	173864174	173865174	PVT1|u87|ENSG00000234741|dwES	chr1	173864272	173864307	BUD13|K562	35
chr1	173864174	173865174	PVT1|u87|ENSG00000234741|dwES	chr1	173865151	173865192	EIF3H|HepG2	23
chr1	173864174	173865174	PVT1|u87|ENSG00000234741|dwES	chr1	173864690	173864720	PRPF8|HepG2	30
chr1	173864174	173865174	PVT1|u87|ENSG00000234741|dwES	chr1	173864437	173864446	DKC1|HepG2	9
chr1	173864174	173865174	PVT1|u87|ENSG00000234741|dwES	chr1	173864676	173864736	BUD13|HepG2	60
chr1	173864174	173865174	PVT1|u87|ENSG00000234741|dwES	chr1	173865162	173865197	FASTKD2|HepG2	12
chr1	173864174	173865174	PVT1|u87|ENSG00000234741|dwES	chr1	173864415	173864435	RBFOX2|K562	20
chr1	173864174	173865174	PVT1|u87|ENSG00000234741|dwES	chr1	173864318	173864383	KHSRP|K562	65
chr1	173864174	173865174	PVT1|u87|ENSG00000234741|dwES	chr1	173864368	173864416	HLTF|K562	48
chr1	173864174	173865174	PVT1|u87|ENSG00000234741|dwES	chr1	173864367	173864422	HNRNPM|HEK293T	55
chr1	173864174	173865174	PVT1|u87|ENSG00000234741|dwES	chr1	173864171	173864208	BUD13|HepG2	34
chr1	173864174	173865174	PVT1|u87|ENSG00000234741|dwES	chr1	173865152	173865161	DROSHA|K562	9
chr1	173864174	173865174	PVT1|u87|ENSG00000234741|dwES	chr1	173864823	173864852	SMNDC1|HepG2	29
chr1	173864174	173865174	PVT1|u87|ENSG00000234741|dwES	chr1	173864393	173864396	NOLC1|HepG2	3
chr1	173864174	173865174	PVT1|u87|ENSG00000234741|dwES	chr1	173864686	173864701	DDX55|K562	15
chr1	173864174	173865174	PVT1|u87|ENSG00000234741|dwES	chr1	173864433	173864454	TIA1|HepG2	21
chr1	173864174	173865174	PVT1|u87|ENSG00000234741|dwES	chr1	173864836	173864854	DDX3X|HepG2	18
chr1	173864174	173865174	PVT1|u87|ENSG00000234741|dwES	chr1	173864151	173864216	SRSF7|K562	42
chr1	173864174	173865174	PVT1|u87|ENSG00000234741|dwES	chr1	173864842	173864877	SLTM|K562	35
chr1	173864174	173865174	PVT1|u87|ENSG00000234741|dwES	chr1	173864833	173864854	RPS11|K562	21
chr1	173864174	173865174	PVT1|u87|ENSG00000234741|dwES	chr1	173864152	173864217	AUH|HepG2	43
chr1	173864174	173865174	PVT1|u87|ENSG00000234741|dwES	chr1	173864161	173864216	AUH|K562	42
chr1	173864174	173865174	PVT1|u87|ENSG00000234741|dwES	chr1	173864831	173864853	HNRNPUL1|HepG2	22
chr1	173864174	173865174	PVT1|u87|ENSG00000234741|dwES	chr1	173864162	173864207	LIN28B|K562	33
chr1	173864174	173865174	PVT1|u87|ENSG00000234741|dwES	chr1	173864377	173864441	FASTKD2|K562	64
chr1	173864174	173865174	PVT1|u87|ENSG00000234741|dwES	chr1	173864368	173864375	SND1|K562	7
chr1	173864174	173865174	PVT1|u87|ENSG00000234741|dwES	chr1	173865153	173865199	EFTUD2|HepG2	21
chr1	173864174	173865174	PVT1|u87|ENSG00000234741|dwES	chr1	173864271	173864299	LSM11|K562	28
chr1	173864174	173865174	PVT1|u87|ENSG00000234741|dwES	chr1	173864678	173864704	HLTF|K562	26
chr1	173864174	173865174	PVT1|u87|ENSG00000234741|dwES	chr1	173865154	173865176	CSTF2T|HepG2	20
chr1	173864174	173865174	PVT1|u87|ENSG00000234741|dwES	chr1	173864159	173864211	NOLC1|HepG2	37
chr1	173864174	173865174	PVT1|u87|ENSG00000234741|dwES	chr1	173865154	173865187	HNRNPL|HepG2	20
chr1	173864174	173865174	PVT1|u87|ENSG00000234741|dwES	chr1	173865155	173865196	RBM15|K562	19
chr1	173864174	173865174	PVT1|u87|ENSG00000234741|dwES	chr1	173864166	173864197	NCBP2|HepG2	23
chr1	173864174	173865174	PVT1|u87|ENSG00000234741|dwES	chr1	173864856	173864904	SRSF1|K562	48
chr1	173864174	173865174	PVT1|u87|ENSG00000234741|dwES	chr1	173864167	173864197	QKI|HepG2	23
chr1	173864174	173865174	PVT1|u87|ENSG00000234741|dwES	chr1	173864256	173864292	SUGP2|HepG2	36
chr1	173864174	173865174	PVT1|u87|ENSG00000234741|dwES	chr1	173864367	173864422	HNRNPF|HEK293T	55
chr1	173864174	173865174	PVT1|u87|ENSG00000234741|dwES	chr1	173864858	173864894	U2AF1|K562	36
chr1	173864174	173865174	PVT1|u87|ENSG00000234741|dwES	chr1	173864168	173864212	RBM22|HepG2	38
chr1	173864174	173865174	PVT1|u87|ENSG00000234741|dwES	chr1	173864368	173864378	NCBP2|HepG2	10
chr1	173864174	173865174	PVT1|u87|ENSG00000234741|dwES	chr1	173864832	173864905	FTO|K562	73
chr1	173864174	173865174	PVT1|u87|ENSG00000234741|dwES	chr1	173864472	173864510	CPSF6|K562	38
chr1	173864174	173865174	PVT1|u87|ENSG00000234741|dwES	chr1	173864367	173864410	ZRANB2|K562	43
chr1	173864174	173865174	PVT1|u87|ENSG00000234741|dwES	chr1	173865162	173865189	BUD13|K562	12
chr1	173864174	173865174	PVT1|u87|ENSG00000234741|dwES	chr1	173864364	173864424	CSTF2T|K562	60
chr1	173864174	173865174	PVT1|u87|ENSG00000234741|dwES	chr1	173864472	173864517	KHSRP|K562	45
chr1	173864174	173865174	PVT1|u87|ENSG00000234741|dwES	chr1	173864857	173864907	FXR1|K562	50
chr1	173864174	173865174	PVT1|u87|ENSG00000234741|dwES	chr1	173864155	173864210	RPS5|K562	36
chr1	173864174	173865174	PVT1|u87|ENSG00000234741|dwES	chr1	173864368	173864452	AKAP8L|K562	84
chr1	173864174	173865174	PVT1|u87|ENSG00000234741|dwES	chr1	173864495	173864504	RBFOX2|K562	9
chr1	173864174	173865174	PVT1|u87|ENSG00000234741|dwES	chr1	173864817	173864857	LIN28B|K562	40
chr1	173864174	173865174	PVT1|u87|ENSG00000234741|dwES	chr1	173864164	173864199	HNRNPUL1|K562	25
chr1	173864174	173865174	PVT1|u87|ENSG00000234741|dwES	chr1	173864855	173864904	EXOSC5|K562	49
chr1	173864174	173865174	PVT1|u87|ENSG00000234741|dwES	chr1	173865157	173865179	CDC40|HepG2	17
chr1	173864174	173865174	PVT1|u87|ENSG00000234741|dwES	chr1	173864866	173864888	SMNDC1|K562	22
chr1	173864174	173865174	PVT1|u87|ENSG00000234741|dwES	chr1	173864150	173864218	AUH|HepG2	44
chr1	173864174	173865174	PVT1|u87|ENSG00000234741|dwES	chr1	173864488	173864506	DDX6|HepG2	18
chr1	173864174	173865174	PVT1|u87|ENSG00000234741|dwES	chr1	173865169	173865187	METAP2|K562	5
chr1	173864174	173865174	PVT1|u87|ENSG00000234741|dwES	chr1	173865170	173865180	TBRG4|K562	4
chr1	173864174	173865174	PVT1|u87|ENSG00000234741|dwES	chr1	173864161	173864202	CSTF2|HeLa	28
chr1	173864174	173865174	PVT1|u87|ENSG00000234741|dwES	chr1	173864748	173864763	KHSRP|K562	15
chr1	173864174	173865174	PVT1|u87|ENSG00000234741|dwES	chr1	173865149	173865185	EIF4G2|K562	25
chr1	173864174	173865174	PVT1|u87|ENSG00000234741|dwES	chr1	173864677	173864686	GRSF1|HepG2	9
chr1	173864174	173865174	PVT1|u87|ENSG00000234741|dwES	chr1	173864864	173864918	POLR2G|HepG2	54
chr1	173864174	173865174	PVT1|u87|ENSG00000234741|dwES	chr1	173864855	173864868	TROVE2|HepG2	13
chr1	173864174	173865174	PVT1|u87|ENSG00000234741|dwES	chr1	173865167	173865195	XPO5|HepG2	7
chr1	173864174	173865174	PVT1|u87|ENSG00000234741|dwES	chr1	173865139	173865190	FXR2|K562	35
chr1	173864174	173865174	PVT1|u87|ENSG00000234741|dwES	chr1	173864275	173864342	CSTF2|HeLa	67
chr1	173864174	173865174	PVT1|u87|ENSG00000234741|dwES	chr1	173864367	173864378	BUD13|K562	11
chr1	173864174	173865174	PVT1|u87|ENSG00000234741|dwES	chr1	173864151	173864222	DROSHA|K562	48
chr1	173864174	173865174	PVT1|u87|ENSG00000234741|dwES	chr1	173864679	173864694	NOLC1|K562	15
chr1	173864174	173865174	PVT1|u87|ENSG00000234741|dwES	chr1	173864165	173864211	PCBP2|HepG2	37
chr1	173864174	173865174	PVT1|u87|ENSG00000234741|dwES	chr1	173865164	173865192	DDX59|HepG2	10
chr1	173864174	173865174	PVT1|u87|ENSG00000234741|dwES	chr1	173865134	173865195	XRN2|K562	40
chr1	173864174	173865174	PVT1|u87|ENSG00000234741|dwES	chr1	173864857	173864899	ZNF622|K562	42
chr1	173864174	173865174	PVT1|u87|ENSG00000234741|dwES	chr1	173864367	173864440	AGGF1|K562	73
chr1	173864174	173865174	PVT1|u87|ENSG00000234741|dwES	chr1	173864457	173864472	KHSRP|K562	15
chr1	173864174	173865174	PVT1|u87|ENSG00000234741|dwES	chr1	173864370	173864417	ILF3|HepG2	47
chr1	173864174	173865174	PVT1|u87|ENSG00000234741|dwES	chr1	173864683	173864699	LARP4|K562	16
chr1	173864174	173865174	PVT1|u87|ENSG00000234741|dwES	chr1	173865162	173865197	SF3B4|K562	12
chr1	173864174	173865174	PVT1|u87|ENSG00000234741|dwES	chr1	173864856	173864897	TRA2A|K562	41
chr1	173864174	173865174	PVT1|u87|ENSG00000234741|dwES	chr1	173864833	173864855	TNRC6A|K562	22
chr1	173864174	173865174	PVT1|u87|ENSG00000234741|dwES	chr1	173864345	173864366	QKI|HepG2	21
chr1	173864174	173865174	PVT1|u87|ENSG00000234741|dwES	chr1	173864367	173864392	IGF2BP3|HepG2	25
chr1	173864174	173865174	PVT1|u87|ENSG00000234741|dwES	chr1	173864378	173864418	GRWD1|HepG2	40
chr1	173864174	173865174	PVT1|u87|ENSG00000234741|dwES	chr1	173864852	173864907	METAP2|K562	55
chr1	173864174	173865174	PVT1|u87|ENSG00000234741|dwES	chr1	173864269	173864291	METAP2|K562	22
chr1	173864174	173865174	PVT1|u87|ENSG00000234741|dwES	chr1	173864830	173864894	SND1|HepG2	64
chr1	173864174	173865174	PVT1|u87|ENSG00000234741|dwES	chr1	173864383	173864409	KHSRP|K562	26
chr1	173864174	173865174	PVT1|u87|ENSG00000234741|dwES	chr1	173864181	173864204	SF3B4|HepG2	23
chr1	173864174	173865174	PVT1|u87|ENSG00000234741|dwES	chr1	173864498	173864515	PRPF8|K562	17
chr1	173864174	173865174	PVT1|u87|ENSG00000234741|dwES	chr1	173864414	173864445	TROVE2|HepG2	31
chr1	173864174	173865174	PVT1|u87|ENSG00000234741|dwES	chr1	173864445	173864515	PRPF8|HepG2	70
chr1	173864174	173865174	PVT1|u87|ENSG00000234741|dwES	chr1	173865160	173865187	DGCR8|HepG2	14
chr1	173864174	173865174	PVT1|u87|ENSG00000234741|dwES	chr1	173864401	173864427	XRN2|HepG2	26
chr1	173864174	173865174	PVT1|u87|ENSG00000234741|dwES	chr1	173865166	173865193	DDX59|HepG2	8
chr1	173864174	173865174	PVT1|u87|ENSG00000234741|dwES	chr1	173864837	173864882	HNRNPU|HEK293T	45
chr1	173864174	173865174	PVT1|u87|ENSG00000234741|dwES	chr1	173864157	173864201	TAF15|K562	27
chr1	173864174	173865174	PVT1|u87|ENSG00000234741|dwES	chr1	173864837	173864854	XRCC6|K562	17
chr1	173864174	173865174	PVT1|u87|ENSG00000234741|dwES	chr1	173864432	173864450	PRPF8|K562	18
chr1	173864174	173865174	PVT1|u87|ENSG00000234741|dwES	chr1	173864179	173864206	DDX55|HepG2	27
chr1	173864174	173865174	PVT1|u87|ENSG00000234741|dwES	chr1	173864474	173864509	LSM11|HepG2	35
chr1	173864174	173865174	PVT1|u87|ENSG00000234741|dwES	chr1	173864831	173864853	RPS3|K562	22
chr1	173864174	173865174	PVT1|u87|ENSG00000234741|dwES	chr1	173864833	173864897	XPO5|HepG2	64
chr1	173864174	173865174	PVT1|u87|ENSG00000234741|dwES	chr1	173865153	173865196	DROSHA|K562	21
chr1	173864174	173865174	PVT1|u87|ENSG00000234741|dwES	chr1	173864155	173864210	PUM2|K562	36
chr1	173864174	173865174	PVT1|u87|ENSG00000234741|dwES	chr1	173864365	173864383	KHDRBS1|K562	18
chr1	173864174	173865174	PVT1|u87|ENSG00000234741|dwES	chr1	173865161	173865194	LARP4|HepG2	13
chr1	173864174	173865174	PVT1|u87|ENSG00000234741|dwES	chr1	173864676	173864707	SF3B1|K562	31
chr1	173864174	173865174	PVT1|u87|ENSG00000234741|dwES	chr1	173864256	173864277	DDX55|K562	21
chr1	173864174	173865174	PVT1|u87|ENSG00000234741|dwES	chr1	173864159	173864210	SRSF1|HepG2	36
chr1	173864174	173865174	PVT1|u87|ENSG00000234741|dwES	chr1	173865159	173865196	AGGF1|K562	15
chr1	173864174	173865174	PVT1|u87|ENSG00000234741|dwES	chr1	173864375	173864443	PUS1|K562	68
chr1	173864174	173865174	PVT1|u87|ENSG00000234741|dwES	chr1	173864380	173864423	LSM11|HepG2	43
chr1	173864174	173865174	PVT1|u87|ENSG00000234741|dwES	chr1	173864457	173864482	FIP1L1|HEK293	25
chr1	173864174	173865174	PVT1|u87|ENSG00000234741|dwES	chr1	173864856	173864898	UCHL5|K562	42
chr1	173864174	173865174	PVT1|u87|ENSG00000234741|dwES	chr1	173864854	173864906	UCHL5|K562	52
chr1	173864174	173865174	PVT1|u87|ENSG00000234741|dwES	chr1	173864476	173864488	AGGF1|HepG2	12
chr1	173864174	173865174	PVT1|u87|ENSG00000234741|dwES	chr1	173864832	173864856	SRSF1|K562	24
chr1	173864174	173865174	PVT1|u87|ENSG00000234741|dwES	chr1	173864168	173864204	KHSRP|K562	30
chr1	173864174	173865174	PVT1|u87|ENSG00000234741|dwES	chr1	173864378	173864399	SRSF1|K562	21
chr1	173864174	173865174	PVT1|u87|ENSG00000234741|dwES	chr1	173864414	173864430	GNL3|K562	16
chr1	173864174	173865174	PVT1|u87|ENSG00000234741|dwES	chr1	173864166	173864211	GRSF1|HepG2	37
chr1	173864174	173865174	PVT1|u87|ENSG00000234741|dwES	chr1	173864173	173864182	HNRNPC|HepG2	8
chr1	173864174	173865174	PVT1|u87|ENSG00000234741|dwES	chr1	173864859	173864898	DGCR8|HepG2	39
chr1	173864174	173865174	PVT1|u87|ENSG00000234741|dwES	chr1	173864179	173864208	DDX55|HepG2	29
chr1	173864174	173865174	PVT1|u87|ENSG00000234741|dwES	chr1	173864202	173864210	DDX42|K562	8
chr1	173864174	173865174	PVT1|u87|ENSG00000234741|dwES	chr1	173864479	173864514	DDX55|HepG2	35
chr1	173864174	173865174	PVT1|u87|ENSG00000234741|dwES	chr1	173864158	173864185	GTF2F1|K562	11
chr1	173864174	173865174	PVT1|u87|ENSG00000234741|dwES	chr1	173864369	173864447	RBM15|K562	78
chr1	173864174	173865174	PVT1|u87|ENSG00000234741|dwES	chr1	173864831	173864858	PUM2|K562	27
chr1	173864174	173865174	PVT1|u87|ENSG00000234741|dwES	chr1	173865155	173865197	PPIG|HepG2	19
chr1	173864174	173865174	PVT1|u87|ENSG00000234741|dwES	chr1	173864171	173864212	NOLC1|K562	38
chr1	173864174	173865174	PVT1|u87|ENSG00000234741|dwES	chr1	173864872	173864893	TAF15|HepG2	21
chr1	173864174	173865174	PVT1|u87|ENSG00000234741|dwES	chr1	173864859	173864896	LIN28B|K562	37
chr1	173864174	173865174	PVT1|u87|ENSG00000234741|dwES	chr1	173864474	173864519	RBFOX2|K562	45
chr1	173864174	173865174	PVT1|u87|ENSG00000234741|dwES	chr1	173865149	173865196	EIF3D|HepG2	25
chr1	173864174	173865174	PVT1|u87|ENSG00000234741|dwES	chr1	173864376	173864402	METAP2|K562	26
chr1	173864174	173865174	PVT1|u87|ENSG00000234741|dwES	chr1	173864479	173864518	U2AF2|HepG2	39
chr1	173864174	173865174	PVT1|u87|ENSG00000234741|dwES	chr1	173864161	173864202	EWSR|HEK293	28
chr1	173864174	173865174	PVT1|u87|ENSG00000234741|dwES	chr1	173864830	173864897	U2AF1|HepG2	67
chr1	173864174	173865174	PVT1|u87|ENSG00000234741|dwES	chr1	173864873	173864898	FUBP3|HepG2	25
chr1	173864174	173865174	PVT1|u87|ENSG00000234741|dwES	chr1	173864854	173864871	PTBP1|K562	17
chr1	173864174	173865174	PVT1|u87|ENSG00000234741|dwES	chr1	173864866	173864904	NOLC1|HepG2	38
chr1	173864174	173865174	PVT1|u87|ENSG00000234741|dwES	chr1	173864854	173864874	HNRNPUL1|K562	20
chr1	173864174	173865174	PVT1|u87|ENSG00000234741|dwES	chr1	173864163	173864213	DDX3X|HepG2	39
chr1	173864174	173865174	PVT1|u87|ENSG00000234741|dwES	chr1	173864375	173864428	FASTKD2|HepG2	53
chr1	173864174	173865174	PVT1|u87|ENSG00000234741|dwES	chr1	173864153	173864215	TBRG4|K562	41
chr1	173864174	173865174	PVT1|u87|ENSG00000234741|dwES	chr1	173864367	173864431	GTF2F1|HepG2	64
chr1	173864174	173865174	PVT1|u87|ENSG00000234741|dwES	chr1	173865170	173865172	U2AF1|HepG2	2
chr1	173864174	173865174	PVT1|u87|ENSG00000234741|dwES	chr1	173864677	173864698	SUB1|HepG2	21
chr1	173864174	173865174	PVT1|u87|ENSG00000234741|dwES	chr1	173865159	173865197	HNRNPC|HepG2	15
chr1	173864174	173865174	PVT1|u87|ENSG00000234741|dwES	chr1	173864161	173864182	AGO2|HEK293S	8
chr1	173864174	173865174	PVT1|u87|ENSG00000234741|dwES	chr1	173864366	173864410	IGF2BP3|HepG2	44
chr1	173864174	173865174	PVT1|u87|ENSG00000234741|dwES	chr1	173864873	173864908	LSM11|K562	35
chr1	173864174	173865174	PVT1|u87|ENSG00000234741|dwES	chr1	173864417	173864442	NOLC1|HepG2	25
chr1	173864174	173865174	PVT1|u87|ENSG00000234741|dwES	chr1	173864858	173864904	HLTF|K562	46
chr1	173864174	173865174	PVT1|u87|ENSG00000234741|dwES	chr1	173864529	173864556	KHSRP|K562	27
chr1	173864174	173865174	PVT1|u87|ENSG00000234741|dwES	chr1	173864161	173864202	TAF15|HEK293	28
chr1	173864174	173865174	PVT1|u87|ENSG00000234741|dwES	chr1	173864481	173864510	PPIL4|K562	29
chr1	173864174	173865174	PVT1|u87|ENSG00000234741|dwES	chr1	173864682	173864701	TARDBP|K562	19
chr1	173864174	173865174	PVT1|u87|ENSG00000234741|dwES	chr1	173865163	173865194	DDX24|K562	11
chr1	173864174	173865174	PVT1|u87|ENSG00000234741|dwES	chr1	173864368	173864421	NCBP2|K562	53
chr1	173864174	173865174	PVT1|u87|ENSG00000234741|dwES	chr1	173864855	173864901	BUD13|HepG2	46
chr1	173864174	173865174	PVT1|u87|ENSG00000234741|dwES	chr1	173865160	173865195	CSTF2|HepG2	14
chr1	173864174	173865174	PVT1|u87|ENSG00000234741|dwES	chr1	173864577	173864632	KHSRP|K562	55
chr1	173864174	173865174	PVT1|u87|ENSG00000234741|dwES	chr1	173864158	173864213	ILF3|K562	39
chr1	173864174	173865174	PVT1|u87|ENSG00000234741|dwES	chr1	173865173	173865199	TIAL1|K562	1
chr1	173864174	173865174	PVT1|u87|ENSG00000234741|dwES	chr1	173865145	173865182	CSTF2|HeLa	29
chr1	173864174	173865174	PVT1|u87|ENSG00000234741|dwES	chr1	173864685	173864711	RBM15|K562	26
chr1	173864174	173865174	PVT1|u87|ENSG00000234741|dwES	chr1	173864710	173864740	SF3A3|HepG2	30
chr1	173864174	173865174	PVT1|u87|ENSG00000234741|dwES	chr1	173864675	173864699	EIF4G1|K562	24
chr1	173864174	173865174	PVT1|u87|ENSG00000234741|dwES	chr1	173864366	173864377	HNRNPUL1|HepG2	11
chr1	173864174	173865174	PVT1|u87|ENSG00000234741|dwES	chr1	173864479	173864502	HNRNPA1|K562	23
chr1	173864174	173865174	PVT1|u87|ENSG00000234741|dwES	chr1	173864854	173864909	LSM11|K562	55
chr1	173864174	173865174	PVT1|u87|ENSG00000234741|dwES	chr1	173864382	173864433	CDC40|HepG2	51
chr1	173864174	173865174	PVT1|u87|ENSG00000234741|dwES	chr1	173864628	173864641	KHDRBS1|K562	13
chr1	173864174	173865174	PVT1|u87|ENSG00000234741|dwES	chr1	173864414	173864438	LARP4|K562	24
chr1	173864174	173865174	PVT1|u87|ENSG00000234741|dwES	chr1	173864837	173864904	LARP7|HepG2	67
chr1	173864174	173865174	PVT1|u87|ENSG00000234741|dwES	chr1	173864871	173864879	PRPF8|HepG2	8
chr1	173864174	173865174	PVT1|u87|ENSG00000234741|dwES	chr1	173864854	173864905	UCHL5|HepG2	51
chr1	173864174	173865174	PVT1|u87|ENSG00000234741|dwES	chr1	173864838	173864907	DDX55|HepG2	69
chr1	173864174	173865174	PVT1|u87|ENSG00000234741|dwES	chr1	173864366	173864403	HNRNPUL1|K562	37
chr1	173864174	173865174	PVT1|u87|ENSG00000234741|dwES	chr1	173864400	173864413	HNRNPUL1|K562	13
chr1	173864174	173865174	PVT1|u87|ENSG00000234741|dwES	chr1	173864194	173864202	LARP4|HepG2	8
chr1	173864174	173865174	PVT1|u87|ENSG00000234741|dwES	chr1	173864379	173864413	GTF2F1|K562	34
chr1	173864174	173865174	PVT1|u87|ENSG00000234741|dwES	chr1	173864367	173864382	PTBP1|K562	15
chr1	173864174	173865174	PVT1|u87|ENSG00000234741|dwES	chr1	173864255	173864269	YBX3|K562	14
chr1	173864174	173865174	PVT1|u87|ENSG00000234741|dwES	chr1	173864870	173864883	FASTKD2|HepG2	13
chr1	173864174	173865174	PVT1|u87|ENSG00000234741|dwES	chr1	173864702	173864742	TIAL1|HeLa	40
chr1	173864174	173865174	PVT1|u87|ENSG00000234741|dwES	chr1	173864405	173864415	HNRNPC|HepG2	10
chr1	173864174	173865174	PVT1|u87|ENSG00000234741|dwES	chr1	173864483	173864506	IGF2BP1|K562	23
chr1	173864174	173865174	PVT1|u87|ENSG00000234741|dwES	chr1	173864383	173864431	SRSF7|K562	48
chr1	173864174	173865174	PVT1|u87|ENSG00000234741|dwES	chr1	173864153	173864202	DGCR8|K562	28
chr1	173864174	173865174	PVT1|u87|ENSG00000234741|dwES	chr1	173864156	173864197	GNL3|K562	23
chr1	173864174	173865174	PVT1|u87|ENSG00000234741|dwES	chr1	173864849	173864901	AKAP8L|K562	52
chr1	173864174	173865174	PVT1|u87|ENSG00000234741|dwES	chr1	173864151	173864221	NSUN2|K562	47
chr1	173864174	173865174	PVT1|u87|ENSG00000234741|dwES	chr1	173864831	173864896	EIF3D|HepG2	65
chr1	173864174	173865174	PVT1|u87|ENSG00000234741|dwES	chr1	173864690	173864695	MTPAP|K562	5
chr1	173864174	173865174	PVT1|u87|ENSG00000234741|dwES	chr1	173864161	173864182	NUDT21|HEK293	8
chr1	173864174	173865174	PVT1|u87|ENSG00000234741|dwES	chr1	173864491	173864509	U2AF1|K562	18
chr1	173864174	173865174	PVT1|u87|ENSG00000234741|dwES	chr1	173864838	173864909	BUD13|HepG2	71
chr1	173864174	173865174	PVT1|u87|ENSG00000234741|dwES	chr1	173865169	173865194	FASTKD2|K562	5
chr1	173864174	173865174	PVT1|u87|ENSG00000234741|dwES	chr1	173864835	173864851	GPKOW|K562	16
chr1	173864174	173865174	PVT1|u87|ENSG00000234741|dwES	chr1	173864853	173864904	POLR2G|HepG2	51
chr1	173864174	173865174	PVT1|u87|ENSG00000234741|dwES	chr1	173864632	173864697	SAFB2|K562	65
chr1	173864174	173865174	PVT1|u87|ENSG00000234741|dwES	chr1	173864711	173864752	KHSRP|K562	41
chr1	173864174	173865174	PVT1|u87|ENSG00000234741|dwES	chr1	173864418	173864428	SMNDC1|K562	10
chr1	173864174	173865174	PVT1|u87|ENSG00000234741|dwES	chr1	173864159	173864195	RBFOX2|HepG2	21
chr1	173864174	173865174	PVT1|u87|ENSG00000234741|dwES	chr1	173865147	173865198	SUPV3L1|HepG2	27
chr1	173864174	173865174	PVT1|u87|ENSG00000234741|dwES	chr1	173864572	173864582	SFPQ|HepG2	10
chr1	173864174	173865174	PVT1|u87|ENSG00000234741|dwES	chr1	173864175	173864186	DDX55|K562	11
chr1	173864174	173865174	PVT1|u87|ENSG00000234741|dwES	chr1	173864367	173864375	DDX24|K562	8
chr1	173864174	173865174	PVT1|u87|ENSG00000234741|dwES	chr1	173864868	173864904	TRA2A|HepG2	36
chr1	173864174	173865174	PVT1|u87|ENSG00000234741|dwES	chr1	173864157	173864210	UCHL5|K562	36
chr1	173864174	173865174	PVT1|u87|ENSG00000234741|dwES	chr1	173864151	173864209	EWSR1|K562	35
chr1	173864174	173865174	PVT1|u87|ENSG00000234741|dwES	chr1	173864474	173864503	DDX42|K562	29
chr1	173864174	173865174	PVT1|u87|ENSG00000234741|dwES	chr1	173864362	173864444	RBM5|HepG2	82
chr1	173864174	173865174	PVT1|u87|ENSG00000234741|dwES	chr1	173864489	173864512	SLTM|K562	23
chr1	173864174	173865174	PVT1|u87|ENSG00000234741|dwES	chr1	173864256	173864276	YBX3|K562	20
chr1	173864174	173865174	PVT1|u87|ENSG00000234741|dwES	chr1	173864839	173864879	HNRNPU|K562	40
chr1	173864174	173865174	PVT1|u87|ENSG00000234741|dwES	chr1	173864846	173864900	NOLC1|K562	54
chr1	173864174	173865174	PVT1|u87|ENSG00000234741|dwES	chr1	173864377	173864405	GRWD1|HepG2	28
chr1	173864174	173865174	PVT1|u87|ENSG00000234741|dwES	chr1	173864261	173864292	PPIL4|K562	31
chr1	173864174	173865174	PVT1|u87|ENSG00000234741|dwES	chr1	173865137	173865172	DDX42|K562	35
chr1	173864174	173865174	PVT1|u87|ENSG00000234741|dwES	chr1	173864366	173864381	GNL3|K562	15
chr1	173864174	173865174	PVT1|u87|ENSG00000234741|dwES	chr1	173864405	173864413	PTBP1|K562	8
chr1	173864174	173865174	PVT1|u87|ENSG00000234741|dwES	chr1	173864362	173864389	RBM22|K562	27
chr1	173864174	173865174	PVT1|u87|ENSG00000234741|dwES	chr1	173864413	173864458	GEMIN5|K562	45
chr1	173864174	173865174	PVT1|u87|ENSG00000234741|dwES	chr1	173864494	173864504	FXR2|K562	10
chr1	173864174	173865174	PVT1|u87|ENSG00000234741|dwES	chr1	173865173	173865183	EIF3H|HepG2	1
chr1	173864174	173865174	PVT1|u87|ENSG00000234741|dwES	chr1	173864861	173864892	AARS|K562	31
chr1	173864174	173865174	PVT1|u87|ENSG00000234741|dwES	chr1	173864256	173864308	RBFOX2|K562	52
chr1	173864174	173865174	PVT1|u87|ENSG00000234741|dwES	chr1	173864151	173864215	QKI|K562	41
chr1	173864174	173865174	PVT1|u87|ENSG00000234741|dwES	chr1	173864849	173864890	CSTF2|HepG2	41
chr1	173864174	173865174	PVT1|u87|ENSG00000234741|dwES	chr1	173864624	173864639	TAF15|HepG2	15
chr1	173864174	173865174	PVT1|u87|ENSG00000234741|dwES	chr1	173864404	173864417	MTPAP|K562	13
chr1	173864174	173865174	PVT1|u87|ENSG00000234741|dwES	chr1	173864366	173864435	NPM1|K562	69
chr1	173864174	173865174	PVT1|u87|ENSG00000234741|dwES	chr1	173864341	173864424	U2AF2|HepG2	83
chr1	173864174	173865174	PVT1|u87|ENSG00000234741|dwES	chr1	173864856	173864866	SMNDC1|K562	10
chr1	173864174	173865174	PVT1|u87|ENSG00000234741|dwES	chr1	173864162	173864210	SUPV3L1|HepG2	36
chr1	173864174	173865174	PVT1|u87|ENSG00000234741|dwES	chr1	173864367	173864439	GTF2F1|HepG2	72
chr1	173864174	173865174	PVT1|u87|ENSG00000234741|dwES	chr1	173864855	173864909	AKAP8L|K562	54
chr1	173864174	173865174	PVT1|u87|ENSG00000234741|dwES	chr1	173864376	173864415	SRSF1|K562	39
chr1	173864174	173865174	PVT1|u87|ENSG00000234741|dwES	chr1	173864475	173864517	HNRNPL|K562	42
chr1	173864174	173865174	PVT1|u87|ENSG00000234741|dwES	chr1	173864402	173864414	EXOSC5|K562	12
chr1	173864174	173865174	PVT1|u87|ENSG00000234741|dwES	chr1	173864684	173864705	ZNF622|K562	21
chr1	173864174	173865174	PVT1|u87|ENSG00000234741|dwES	chr1	173864682	173864690	YBX3|K562	8
chr1	173864174	173865174	PVT1|u87|ENSG00000234741|dwES	chr1	173864858	173864902	TROVE2|K562	44
chr1	173864174	173865174	PVT1|u87|ENSG00000234741|dwES	chr1	173864428	173864501	TIA1|HepG2	73
chr1	173864174	173865174	PVT1|u87|ENSG00000234741|dwES	chr1	173865154	173865197	RBM15|HepG2	20
chr1	173864174	173865174	PVT1|u87|ENSG00000234741|dwES	chr1	173864366	173864434	LIN28B|HepG2	68
chr1	173864174	173865174	PVT1|u87|ENSG00000234741|dwES	chr1	173864471	173864486	PRPF8|K562	15
chr1	173864174	173865174	PVT1|u87|ENSG00000234741|dwES	chr1	173865152	173865192	SAFB2|K562	22
chr1	173864174	173865174	PVT1|u87|ENSG00000234741|dwES	chr1	173864177	173864212	NOLC1|K562	35
chr1	173864174	173865174	PVT1|u87|ENSG00000234741|dwES	chr1	173864159	173864214	MTPAP|K562	40
chr1	173864174	173865174	PVT1|u87|ENSG00000234741|dwES	chr1	173864438	173864453	KHSRP|K562	15
chr1	173864174	173865174	PVT1|u87|ENSG00000234741|dwES	chr1	173864675	173864704	DDX24|K562	29
chr1	173864174	173865174	PVT1|u87|ENSG00000234741|dwES	chr1	173864832	173864834	NOLC1|HepG2	2
chr1	173864174	173865174	PVT1|u87|ENSG00000234741|dwES	chr1	173864482	173864515	NOLC1|K562	33
chr1	173864174	173865174	PVT1|u87|ENSG00000234741|dwES	chr1	173864164	173864185	RBFOX2|K562	11
chr1	173864174	173865174	PVT1|u87|ENSG00000234741|dwES	chr1	173864371	173864377	TRA2A|K562	6
chr1	173864174	173865174	PVT1|u87|ENSG00000234741|dwES	chr1	173864154	173864218	METAP2|K562	44
chr1	173864174	173865174	PVT1|u87|ENSG00000234741|dwES	chr1	173865161	173865199	AKAP8L|K562	13
chr1	173864174	173865174	PVT1|u87|ENSG00000234741|dwES	chr1	173864211	173864217	XRCC6|HepG2	6
chr1	173864174	173865174	PVT1|u87|ENSG00000234741|dwES	chr1	173865158	173865200	EFTUD2|HepG2	16
chr1	173864174	173865174	PVT1|u87|ENSG00000234741|dwES	chr1	173864155	173864207	DDX24|K562	33
chr1	173864174	173865174	PVT1|u87|ENSG00000234741|dwES	chr1	173864359	173864446	KHDRBS1|K562	87
chr1	173864174	173865174	PVT1|u87|ENSG00000234741|dwES	chr1	173865170	173865177	KHSRP|K562	4
chr1	173864174	173865174	PVT1|u87|ENSG00000234741|dwES	chr1	173865170	173865175	QKI|HepG2	4
chr1	173864174	173865174	PVT1|u87|ENSG00000234741|dwES	chr1	173864495	173864519	EFTUD2|K562	24
chr1	173864174	173865174	PVT1|u87|ENSG00000234741|dwES	chr1	173864161	173864208	FASTKD2|HepG2	34
chr1	173864174	173865174	PVT1|u87|ENSG00000234741|dwES	chr1	173864173	173864182	SF3B1|K562	8
chr1	173864174	173865174	PVT1|u87|ENSG00000234741|dwES	chr1	173865169	173865193	SF3A3|HepG2	5
chr1	173864174	173865174	PVT1|u87|ENSG00000234741|dwES	chr1	173864836	173864903	BCCIP|HepG2	67
chr1	173864174	173865174	PVT1|u87|ENSG00000234741|dwES	chr1	173864366	173864438	QKI|HepG2	72
chr1	173864174	173865174	PVT1|u87|ENSG00000234741|dwES	chr1	173864674	173864736	GPKOW|K562	62
chr1	173864174	173865174	PVT1|u87|ENSG00000234741|dwES	chr1	173864830	173864850	RBFOX2|K562	20
chr1	173864174	173865174	PVT1|u87|ENSG00000234741|dwES	chr1	173864487	173864497	YBX3|K562	10
chr1	173864174	173865174	PVT1|u87|ENSG00000234741|dwES	chr1	173864161	173864202	FMR1|HEK293	28
chr1	173864174	173865174	PVT1|u87|ENSG00000234741|dwES	chr1	173864790	173864796	TIA1|HepG2	6
chr1	173864174	173865174	PVT1|u87|ENSG00000234741|dwES	chr1	173864461	173864526	CDC40|HepG2	65
chr1	173864174	173865174	PVT1|u87|ENSG00000234741|dwES	chr1	173864154	173864212	EIF3D|HepG2	38
chr1	173864174	173865174	PVT1|u87|ENSG00000234741|dwES	chr1	173864854	173864904	FASTKD2|K562	50
chr1	173864174	173865174	PVT1|u87|ENSG00000234741|dwES	chr1	173864169	173864198	EIF4G2|K562	24
chr1	173864174	173865174	PVT1|u87|ENSG00000234741|dwES	chr1	173865151	173865197	TIA1|HepG2	23
chr1	173864174	173865174	PVT1|u87|ENSG00000234741|dwES	chr1	173864856	173864902	GTF2F1|HepG2	46
chr1	173864174	173865174	PVT1|u87|ENSG00000234741|dwES	chr1	173864416	173864450	HLTF|K562	34
chr1	173864174	173865174	PVT1|u87|ENSG00000234741|dwES	chr1	173864367	173864377	RPS5|K562	10
chr1	173864174	173865174	PVT1|u87|ENSG00000234741|dwES	chr1	173864325	173864384	KHSRP|K562	59
chr1	173864174	173865174	PVT1|u87|ENSG00000234741|dwES	chr1	173864184	173864206	BUD13|K562	22
chr1	173864174	173865174	PVT1|u87|ENSG00000234741|dwES	chr1	173864679	173864713	DHX30|K562	34
chr1	173864174	173865174	PVT1|u87|ENSG00000234741|dwES	chr1	173864161	173864219	RBM15|K562	45
chr1	173864174	173865174	PVT1|u87|ENSG00000234741|dwES	chr1	173864365	173864432	PPIL4|K562	67
chr1	173864174	173865174	PVT1|u87|ENSG00000234741|dwES	chr1	173864829	173864841	KHSRP|K562	12
chr1	173864174	173865174	PVT1|u87|ENSG00000234741|dwES	chr1	173864367	173864412	TNRC6A|K562	45
chr1	173864174	173865174	PVT1|u87|ENSG00000234741|dwES	chr1	173864417	173864437	DKC1|HepG2	20
chr1	173864174	173865174	PVT1|u87|ENSG00000234741|dwES	chr1	173864181	173864201	ZRANB2|K562	20
chr1	173864174	173865174	PVT1|u87|ENSG00000234741|dwES	chr1	173864173	173864203	GRWD1|HepG2	29
chr1	173864174	173865174	PVT1|u87|ENSG00000234741|dwES	chr1	173864371	173864423	NCBP2|HepG2	52
chr1	173864174	173865174	PVT1|u87|ENSG00000234741|dwES	chr1	173864367	173864376	EXOSC5|K562	9
chr1	173864174	173865174	PVT1|u87|ENSG00000234741|dwES	chr1	173864161	173864211	LIN28B|HepG2	37
chr1	173864174	173865174	PVT1|u87|ENSG00000234741|dwES	chr1	173865164	173865191	EWSR1|K562	10
chr1	173864174	173865174	PVT1|u87|ENSG00000234741|dwES	chr1	173865155	173865199	GEMIN5|K562	19
chr1	173864174	173865174	PVT1|u87|ENSG00000234741|dwES	chr1	173864842	173864870	HNRNPM|K562	28
chr1	173864174	173865174	PVT1|u87|ENSG00000234741|dwES	chr1	173864689	173864704	UCHL5|K562	15
chr1	173864174	173865174	PVT1|u87|ENSG00000234741|dwES	chr1	173865159	173865195	NONO|K562	15
chr1	173864174	173865174	PVT1|u87|ENSG00000234741|dwES	chr1	173864831	173864841	PTBP1|K562	10
chr1	173864174	173865174	PVT1|u87|ENSG00000234741|dwES	chr1	173864381	173864435	GNL3|K562	54
chr1	173864174	173865174	PVT1|u87|ENSG00000234741|dwES	chr1	173864156	173864197	PTBP1|K562	23
chr1	173864174	173865174	PVT1|u87|ENSG00000234741|dwES	chr1	173864383	173864469	KHDRBS1|K562	86
chr1	173864174	173865174	PVT1|u87|ENSG00000234741|dwES	chr1	173864161	173864222	CPSF6|HEK293	48
chr1	173864174	173865174	PVT1|u87|ENSG00000234741|dwES	chr1	173864369	173864399	HNRNPA1|HepG2	30
chr1	173864174	173865174	PVT1|u87|ENSG00000234741|dwES	chr1	173864498	173864507	ZNF622|K562	9
chr1	173864174	173865174	PVT1|u87|ENSG00000234741|dwES	chr1	173864450	173864471	PRPF8|K562	21
chr1	173864174	173865174	PVT1|u87|ENSG00000234741|dwES	chr1	173865154	173865196	TBRG4|HepG2	20
chr1	173864174	173865174	PVT1|u87|ENSG00000234741|dwES	chr1	173864378	173864399	RBM5|HepG2	21
chr1	173864174	173865174	PVT1|u87|ENSG00000234741|dwES	chr1	173864396	173864409	NOLC1|HepG2	13
chr1	173864174	173865174	PVT1|u87|ENSG00000234741|dwES	chr1	173864367	173864424	SLBP|K562	57
chr1	173864174	173865174	PVT1|u87|ENSG00000234741|dwES	chr1	173864413	173864450	PTBP1|HepG2	37
chr1	173864174	173865174	PVT1|u87|ENSG00000234741|dwES	chr1	173864367	173864424	XPO5|HepG2	57
chr1	173864174	173865174	PVT1|u87|ENSG00000234741|dwES	chr1	173864163	173864206	LSM11|HepG2	32
chr1	173864174	173865174	PVT1|u87|ENSG00000234741|dwES	chr1	173864832	173864862	U2AF1|K562	30
chr1	173864174	173865174	PVT1|u87|ENSG00000234741|dwES	chr1	173864833	173864853	DHX30|HepG2	20
chr1	173864174	173865174	PVT1|u87|ENSG00000234741|dwES	chr1	173864367	173864382	DDX3X|K562	15
chr1	173864174	173865174	PVT1|u87|ENSG00000234741|dwES	chr1	173864152	173864216	TROVE2|HepG2	42
chr1	173864174	173865174	PVT1|u87|ENSG00000234741|dwES	chr1	173864436	173864469	TIA1|K562	33
chr1	173864174	173865174	PVT1|u87|ENSG00000234741|dwES	chr1	173864171	173864211	AGGF1|HepG2	37
chr1	173864174	173865174	PVT1|u87|ENSG00000234741|dwES	chr1	173864175	173864212	IGF2BP1|HepG2	37
chr1	173864174	173865174	PVT1|u87|ENSG00000234741|dwES	chr1	173864370	173864426	TAF15|HepG2	56
chr1	173864174	173865174	PVT1|u87|ENSG00000234741|dwES	chr1	173864404	173864414	LSM11|K562	10
chr1	173864174	173865174	PVT1|u87|ENSG00000234741|dwES	chr1	173864255	173864307	LSM11|HepG2	52
chr1	173864174	173865174	PVT1|u87|ENSG00000234741|dwES	chr1	173864151	173864211	FKBP4|HepG2	37
chr1	173864174	173865174	PVT1|u87|ENSG00000234741|dwES	chr1	173864374	173864380	TROVE2|HepG2	6
chr1	173864174	173865174	PVT1|u87|ENSG00000234741|dwES	chr1	173864480	173864494	SRSF7|K562	14
chr1	173864174	173865174	PVT1|u87|ENSG00000234741|dwES	chr1	173864159	173864218	CSTF2T|HepG2	44
chr1	173864174	173865174	PVT1|u87|ENSG00000234741|dwES	chr1	173864667	173864713	U2AF2|K562	46
chr1	173864174	173865174	PVT1|u87|ENSG00000234741|dwES	chr1	173864413	173864445	FXR1|K562	32
chr1	173864174	173865174	PVT1|u87|ENSG00000234741|dwES	chr1	173865142	173865149	EFTUD2|K562	7
chr1	173864174	173865174	PVT1|u87|ENSG00000234741|dwES	chr1	173864413	173864464	GPKOW|K562	51
chr1	173864174	173865174	PVT1|u87|ENSG00000234741|dwES	chr1	173864830	173864858	U2AF1|K562	28
chr1	173864174	173865174	PVT1|u87|ENSG00000234741|dwES	chr1	173864852	173864877	EIF4G2|K562	25
chr1	173864174	173865174	PVT1|u87|ENSG00000234741|dwES	chr1	173864400	173864413	PTBP1|HepG2	13
chr1	173864174	173865174	PVT1|u87|ENSG00000234741|dwES	chr1	173864156	173864219	RPS5|HepG2	45
chr1	173864174	173865174	PVT1|u87|ENSG00000234741|dwES	chr1	173864161	173864210	PPIL4|K562	36
chr1	173864174	173865174	PVT1|u87|ENSG00000234741|dwES	chr1	173864367	173864422	PTBP1PTBP2|HeLa	55
chr1	173864174	173865174	PVT1|u87|ENSG00000234741|dwES	chr1	173864367	173864420	TARDBP|K562	53
chr1	173864174	173865174	PVT1|u87|ENSG00000234741|dwES	chr1	173864164	173864203	TAF15|HepG2	29
chr1	173864174	173865174	PVT1|u87|ENSG00000234741|dwES	chr1	173865144	173865177	EIF4G2|K562	30
chr1	173864174	173865174	PVT1|u87|ENSG00000234741|dwES	chr1	173864258	173864265	NOLC1|K562	7
chr1	173864174	173865174	PVT1|u87|ENSG00000234741|dwES	chr1	173864835	173864900	GTF2F1|K562	65
chr1	173864174	173865174	PVT1|u87|ENSG00000234741|dwES	chr1	173864380	173864446	SRSF7|K562	66
chr1	173864174	173865174	PVT1|u87|ENSG00000234741|dwES	chr1	173864155	173864214	TNRC6A|K562	40
chr1	173864174	173865174	PVT1|u87|ENSG00000234741|dwES	chr1	173864832	173864854	LARP4|K562	22
chr1	173864174	173865174	PVT1|u87|ENSG00000234741|dwES	chr1	173864153	173864210	PCBP2|HepG2	36
chr1	173864174	173865174	PVT1|u87|ENSG00000234741|dwES	chr1	173864849	173864867	SF3B4|K562	18
chr1	173864174	173865174	PVT1|u87|ENSG00000234741|dwES	chr1	173864822	173864853	RBM22|HepG2	31
chr1	173864174	173865174	PVT1|u87|ENSG00000234741|dwES	chr1	173864677	173864690	METAP2|K562	13
chr1	173864174	173865174	PVT1|u87|ENSG00000234741|dwES	chr1	173864365	173864400	RBFOX2|K562	35
chr1	173864174	173865174	PVT1|u87|ENSG00000234741|dwES	chr1	173864363	173864365	SMNDC1|K562	2
chr1	173864174	173865174	PVT1|u87|ENSG00000234741|dwES	chr1	173864368	173864378	SRSF1|K562	10
chr1	173864174	173865174	PVT1|u87|ENSG00000234741|dwES	chr1	173864894	173864920	HNRNPC|HepG2	26
chr1	173864174	173865174	PVT1|u87|ENSG00000234741|dwES	chr1	173864849	173864860	PTBP1|HepG2	11
chr1	173864174	173865174	PVT1|u87|ENSG00000234741|dwES	chr1	173864466	173864517	CDC40|HepG2	51
chr1	173864174	173865174	PVT1|u87|ENSG00000234741|dwES	chr1	173864727	173864749	SF3B4|K562	22
chr1	173864174	173865174	PVT1|u87|ENSG00000234741|dwES	chr1	173864836	173864854	ILF3|K562	18
chr1	173864174	173865174	PVT1|u87|ENSG00000234741|dwES	chr1	173864369	173864423	EIF4G2|K562	54
chr1	173864174	173865174	PVT1|u87|ENSG00000234741|dwES	chr1	173864838	173864894	LARP4|HepG2	56
chr1	173864174	173865174	PVT1|u87|ENSG00000234741|dwES	chr1	173864366	173864441	RPS11|K562	75
chr1	173864174	173865174	PVT1|u87|ENSG00000234741|dwES	chr1	173864371	173864419	IGF2BP1|K562	48
chr1	173864174	173865174	PVT1|u87|ENSG00000234741|dwES	chr1	173864423	173864441	SF3B1|K562	18
chr1	173864174	173865174	PVT1|u87|ENSG00000234741|dwES	chr1	173864155	173864219	GRSF1|HepG2	45
chr1	173864174	173865174	PVT1|u87|ENSG00000234741|dwES	chr1	173864167	173864213	GEMIN5|K562	39
chr1	173864174	173865174	PVT1|u87|ENSG00000234741|dwES	chr1	173864830	173864855	EXOSC5|K562	25
chr1	173864174	173865174	PVT1|u87|ENSG00000234741|dwES	chr1	173864702	173864722	CSTF2|HEK293	20
chr1	173864174	173865174	PVT1|u87|ENSG00000234741|dwES	chr1	173865167	173865192	DHX30|HepG2	7
chr1	173864174	173865174	PVT1|u87|ENSG00000234741|dwES	chr1	173864400	173864415	RBFOX2|K562	15
chr1	173864174	173865174	PVT1|u87|ENSG00000234741|dwES	chr1	173865169	173865195	PCBP2|HepG2	5
chr1	173864174	173865174	PVT1|u87|ENSG00000234741|dwES	chr1	173864375	173864421	LARP4|HepG2	46
chr1	173864174	173865174	PVT1|u87|ENSG00000234741|dwES	chr1	173864275	173864304	RPS5|HepG2	29
chr1	173864174	173865174	PVT1|u87|ENSG00000234741|dwES	chr1	173864367	173864422	AGO2|HeLa	55
chr1	173864174	173865174	PVT1|u87|ENSG00000234741|dwES	chr1	173864366	173864382	MTPAP|K562	16
chr1	173864174	173865174	PVT1|u87|ENSG00000234741|dwES	chr1	173864367	173864376	DROSHA|K562	9
chr1	173864174	173865174	PVT1|u87|ENSG00000234741|dwES	chr1	173864868	173864904	TROVE2|HepG2	36
chr1	173864174	173865174	PVT1|u87|ENSG00000234741|dwES	chr1	173864152	173864218	XRCC6|HepG2	44
chr1	173864174	173865174	PVT1|u87|ENSG00000234741|dwES	chr1	173864615	173864653	CDC40|HepG2	38
chr1	173864174	173865174	PVT1|u87|ENSG00000234741|dwES	chr1	173864782	173864801	SLTM|K562	19
chr1	173864174	173865174	PVT1|u87|ENSG00000234741|dwES	chr1	173865155	173865161	SF3B4|K562	6
chr1	173864174	173865174	PVT1|u87|ENSG00000234741|dwES	chr1	173864832	173864854	SND1|K562	22
chr1	173864174	173865174	PVT1|u87|ENSG00000234741|dwES	chr1	173864837	173864897	FKBP4|HepG2	60
chr1	173864174	173865174	PVT1|u87|ENSG00000234741|dwES	chr1	173864266	173864308	DDX6|K562	42
chr1	173864174	173865174	PVT1|u87|ENSG00000234741|dwES	chr1	173864843	173864851	SF3B1|K562	8
chr1	173864174	173865174	PVT1|u87|ENSG00000234741|dwES	chr1	173864674	173864710	AGGF1|K562	36
chr1	173864174	173865174	PVT1|u87|ENSG00000234741|dwES	chr1	173864256	173864272	BUD13|K562	16
chr1	173864174	173865174	PVT1|u87|ENSG00000234741|dwES	chr1	173864159	173864212	KHDRBS1|K562	38
chr1	173864174	173865174	PVT1|u87|ENSG00000234741|dwES	chr1	173864367	173864403	PTBP1|HepG2	36
chr1	173864174	173865174	PVT1|u87|ENSG00000234741|dwES	chr1	173864844	173864888	FXR2|K562	44
chr1	173864174	173865174	PVT1|u87|ENSG00000234741|dwES	chr1	173865157	173865196	CSTF2|HepG2	17
chr1	173864174	173865174	PVT1|u87|ENSG00000234741|dwES	chr1	173864837	173864905	RPS5|K562	68
chr1	173864174	173865174	PVT1|u87|ENSG00000234741|dwES	chr1	173864622	173864661	PRPF8|K562	39
chr1	173864174	173865174	PVT1|u87|ENSG00000234741|dwES	chr1	173864438	173864449	PTBP1|HepG2	11
chr1	173864174	173865174	PVT1|u87|ENSG00000234741|dwES	chr1	173864367	173864377	LARP7|HepG2	10
chr1	173864174	173865174	PVT1|u87|ENSG00000234741|dwES	chr1	173864267	173864297	TAF15|K562	30
chr1	173864174	173865174	PVT1|u87|ENSG00000234741|dwES	chr1	173864377	173864408	FAM120A|HepG2	31
chr1	173864174	173865174	PVT1|u87|ENSG00000234741|dwES	chr1	173865164	173865175	FAM120A|HepG2	10
chr1	173864174	173865174	PVT1|u87|ENSG00000234741|dwES	chr1	173864382	173864405	PTBP1|K562	23
chr1	173864174	173865174	PVT1|u87|ENSG00000234741|dwES	chr1	173864368	173864423	HNRNPK|K562	55
chr1	173864174	173865174	PVT1|u87|ENSG00000234741|dwES	chr1	173864160	173864200	SMNDC1|K562	26
chr1	173864174	173865174	PVT1|u87|ENSG00000234741|dwES	chr1	173864154	173864215	EIF3H|HepG2	41
chr1	173864174	173865174	PVT1|u87|ENSG00000234741|dwES	chr1	173864376	173864411	XRN2|HepG2	35
chr1	173864174	173865174	PVT1|u87|ENSG00000234741|dwES	chr1	173864847	173864904	DKC1|HepG2	57
chr1	173864174	173865174	PVT1|u87|ENSG00000234741|dwES	chr1	173864690	173864698	YBX3|K562	8
chr1	173864174	173865174	PVT1|u87|ENSG00000234741|dwES	chr1	173864437	173864457	KHSRP|K562	20
chr1	173864174	173865174	PVT1|u87|ENSG00000234741|dwES	chr1	173864672	173864705	BUD13|K562	33
chr1	173864174	173865174	PVT1|u87|ENSG00000234741|dwES	chr1	173864369	173864426	CSTF2T|HepG2	57
chr1	173864174	173865174	PVT1|u87|ENSG00000234741|dwES	chr1	173865155	173865192	KHSRP|K562	19
chr1	173864174	173865174	PVT1|u87|ENSG00000234741|dwES	chr1	173864858	173864877	TROVE2|K562	19
chr1	173864174	173865174	PVT1|u87|ENSG00000234741|dwES	chr1	173864174	173864208	ZNF622|K562	34
chr1	173864174	173865174	PVT1|u87|ENSG00000234741|dwES	chr1	173864261	173864296	SRSF7|K562	35
chr1	173864174	173865174	PVT1|u87|ENSG00000234741|dwES	chr1	173864369	173864444	FXR1|K562	75
chr1	173864174	173865174	PVT1|u87|ENSG00000234741|dwES	chr1	173864827	173864847	ILF3|HepG2	20
chr1	173864174	173865174	PVT1|u87|ENSG00000234741|dwES	chr1	173864150	173864209	NONO|K562	35
chr1	173864174	173865174	PVT1|u87|ENSG00000234741|dwES	chr1	173864163	173864209	RBM22|K562	35
chr1	173864174	173865174	PVT1|u87|ENSG00000234741|dwES	chr1	173865153	173865161	GPKOW|K562	8
chr1	173864174	173865174	PVT1|u87|ENSG00000234741|dwES	chr1	173864367	173864422	CSTF2|HEK293	55
chr1	173864174	173865174	PVT1|u87|ENSG00000234741|dwES	chr1	173865154	173865198	GRWD1|HepG2	20
chr1	173864174	173865174	PVT1|u87|ENSG00000234741|dwES	chr1	173864680	173864687	HNRNPA1|K562	7
chr1	173864174	173865174	PVT1|u87|ENSG00000234741|dwES	chr1	173864478	173864519	KHDRBS1|K562	41
chr1	173864174	173865174	PVT1|u87|ENSG00000234741|dwES	chr1	173865155	173865195	FAM120A|K562	19
chr1	173864174	173865174	PVT1|u87|ENSG00000234741|dwES	chr1	173864367	173864400	RPS3|K562	33
chr1	173864174	173865174	PVT1|u87|ENSG00000234741|dwES	chr1	173864839	173864895	NONO|K562	56
chr1	173864174	173865174	PVT1|u87|ENSG00000234741|dwES	chr1	173864367	173864386	EIF3D|HepG2	19
chr1	173864174	173865174	PVT1|u87|ENSG00000234741|dwES	chr1	173864660	173864735	EFTUD2|K562	75
chr1	173864174	173865174	PVT1|u87|ENSG00000234741|dwES	chr1	173864400	173864427	DDX6|K562	27
chr1	173864174	173865174	PVT1|u87|ENSG00000234741|dwES	chr1	173864860	173864899	RBM22|K562	39
chr1	173864174	173865174	PVT1|u87|ENSG00000234741|dwES	chr1	173864496	173864515	PRPF8|K562	19
chr1	173864174	173865174	PVT1|u87|ENSG00000234741|dwES	chr1	173864848	173864868	TRA2A|HepG2	20
chr1	173864174	173865174	PVT1|u87|ENSG00000234741|dwES	chr1	173865162	173865189	RBM15|K562	12
chr1	173864174	173865174	PVT1|u87|ENSG00000234741|dwES	chr1	173865155	173865196	LSM11|HepG2	19
chr1	173864174	173865174	PVT1|u87|ENSG00000234741|dwES	chr1	173864676	173864697	LIN28B|K562	21
chr1	173864174	173865174	PVT1|u87|ENSG00000234741|dwES	chr1	173865156	173865184	FASTKD2|HepG2	18
chr1	173864174	173865174	PVT1|u87|ENSG00000234741|dwES	chr1	173864832	173864905	FXR1|K562	73
chr1	173864174	173865174	PVT1|u87|ENSG00000234741|dwES	chr1	173864702	173864722	CSTF2|HeLa	20
chr1	173864174	173865174	PVT1|u87|ENSG00000234741|dwES	chr1	173864696	173864704	YBX3|K562	8
chr1	173864174	173865174	PVT1|u87|ENSG00000234741|dwES	chr1	173864413	173864438	PPIL4|K562	25
chr1	173864174	173865174	PVT1|u87|ENSG00000234741|dwES	chr1	173864157	173864220	RPS3|HepG2	46
chr1	173864174	173865174	PVT1|u87|ENSG00000234741|dwES	chr1	173864854	173864904	XRCC6|HepG2	50
chr1	173864174	173865174	PVT1|u87|ENSG00000234741|dwES	chr1	173864668	173864710	U2AF1|K562	42
chr1	173864174	173865174	PVT1|u87|ENSG00000234741|dwES	chr1	173864394	173864402	ZNF622|K562	8
chr1	173864174	173865174	PVT1|u87|ENSG00000234741|dwES	chr1	173864835	173864903	HNRNPK|K562	68
chr1	173864174	173865174	PVT1|u87|ENSG00000234741|dwES	chr1	173864707	173864746	SF3A3|HepG2	39
chr1	173864174	173865174	PVT1|u87|ENSG00000234741|dwES	chr1	173864381	173864403	RBM27|K562	22
chr1	173864174	173865174	PVT1|u87|ENSG00000234741|dwES	chr1	173864858	173864890	DDX3X|K562	32
chr1	173864174	173865174	PVT1|u87|ENSG00000234741|dwES	chr1	173864367	173864441	SLTM|HepG2	74
chr1	173864174	173865174	PVT1|u87|ENSG00000234741|dwES	chr1	173864834	173864911	PPIL4|K562	77
chr1	173864174	173865174	PVT1|u87|ENSG00000234741|dwES	chr1	173864855	173864904	TRA2A|K562	49
chr1	173864174	173865174	PVT1|u87|ENSG00000234741|dwES	chr1	173864371	173864403	HNRNPU|K562	32
chr1	173864174	173865174	PVT1|u87|ENSG00000234741|dwES	chr1	173864854	173864904	ILF3|K562	50
chr1	173864174	173865174	PVT1|u87|ENSG00000234741|dwES	chr1	173864368	173864412	NKRF|HepG2	44
chr1	173864174	173865174	PVT1|u87|ENSG00000234741|dwES	chr1	173864398	173864413	XRCC6|HepG2	15
chr1	173864174	173865174	PVT1|u87|ENSG00000234741|dwES	chr1	173864146	173864204	NKRF|HepG2	30
chr1	173864174	173865174	PVT1|u87|ENSG00000234741|dwES	chr1	173864834	173864893	SRSF9|HepG2	59
chr1	173864174	173865174	PVT1|u87|ENSG00000234741|dwES	chr1	173864259	173864275	DHX30|K562	16
chr1	173864174	173865174	PVT1|u87|ENSG00000234741|dwES	chr1	173864150	173864209	TARDBP|K562	35
chr1	173864174	173865174	PVT1|u87|ENSG00000234741|dwES	chr1	173864155	173864204	FASTKD2|K562	30
chr1	173864174	173865174	PVT1|u87|ENSG00000234741|dwES	chr1	173864681	173864705	PUS1|K562	24
chr1	173864174	173865174	PVT1|u87|ENSG00000234741|dwES	chr1	173864152	173864213	NKRF|HepG2	39
chr1	173864174	173865174	PVT1|u87|ENSG00000234741|dwES	chr1	173864367	173864402	TAF15|NA	35
chr1	173864174	173865174	PVT1|u87|ENSG00000234741|dwES	chr1	173864860	173864889	CDC40|HepG2	29
chr1	173864174	173865174	PVT1|u87|ENSG00000234741|dwES	chr1	173864501	173864507	DDX6|K562	6
chr1	173864174	173865174	PVT1|u87|ENSG00000234741|dwES	chr1	173864839	173864900	HNRNPK|HepG2	61
chr1	173864174	173865174	PVT1|u87|ENSG00000234741|dwES	chr1	173865156	173865180	ZNF622|K562	18
chr1	173864174	173865174	PVT1|u87|ENSG00000234741|dwES	chr1	173865152	173865196	DDX6|K562	22
chr1	173864174	173865174	PVT1|u87|ENSG00000234741|dwES	chr1	173864261	173864269	TBRG4|K562	8
chr1	173864174	173865174	PVT1|u87|ENSG00000234741|dwES	chr1	173864834	173864857	TBRG4|K562	23
chr1	173864174	173865174	PVT1|u87|ENSG00000234741|dwES	chr1	173864485	173864504	HNRNPU|K562	19
chr1	173864174	173865174	PVT1|u87|ENSG00000234741|dwES	chr1	173864415	173864444	RBFOX2|K562	29
chr1	173864174	173865174	PVT1|u87|ENSG00000234741|dwES	chr1	173865163	173865187	PRPF8|K562	11
chr1	173864174	173865174	PVT1|u87|ENSG00000234741|dwES	chr1	173864834	173864904	PTBP1|K562	70
chr1	173864174	173865174	PVT1|u87|ENSG00000234741|dwES	chr1	173864381	173864427	DDX6|HepG2	46
chr1	173864174	173865174	PVT1|u87|ENSG00000234741|dwES	chr1	173864368	173864377	BUD13|HepG2	9
chr1	173864174	173865174	PVT1|u87|ENSG00000234741|dwES	chr1	173864301	173864377	QKI|K562	76
chr1	173864174	173865174	PVT1|u87|ENSG00000234741|dwES	chr1	173864165	173864200	FXR2|K562	26
chr1	173864174	173865174	PVT1|u87|ENSG00000234741|dwES	chr1	173864673	173864705	EIF4G1|K562	32
chr1	173864174	173865174	PVT1|u87|ENSG00000234741|dwES	chr1	173864703	173864750	SMNDC1|HepG2	47
chr1	173864174	173865174	PVT1|u87|ENSG00000234741|dwES	chr1	173865123	173865159	HNRNPC|HepG2	36
chr1	173864174	173865174	PVT1|u87|ENSG00000234741|dwES	chr1	173864616	173864681	PRPF8|HepG2	65
chr1	173864174	173865174	PVT1|u87|ENSG00000234741|dwES	chr1	173864830	173864856	DDX3X|K562	26
chr1	173864174	173865174	PVT1|u87|ENSG00000234741|dwES	chr1	173864677	173864706	DHX30|K562	29
chr1	173864174	173865174	PVT1|u87|ENSG00000234741|dwES	chr1	173864476	173864506	U2AF1|HepG2	30
chr1	173864174	173865174	PVT1|u87|ENSG00000234741|dwES	chr1	173865145	173865182	HNRNPC|HeLa	29
chr1	173864174	173865174	PVT1|u87|ENSG00000234741|dwES	chr1	173864412	173864448	TNRC6A|K562	36
chr1	173864174	173865174	PVT1|u87|ENSG00000234741|dwES	chr1	173865152	173865196	ZNF622|K562	22
chr1	173864174	173865174	PVT1|u87|ENSG00000234741|dwES	chr1	173864830	173864892	EWSR1|K562	62
chr1	173864174	173865174	PVT1|u87|ENSG00000234741|dwES	chr1	173864167	173864194	SLTM|HepG2	20
chr1	173864174	173865174	PVT1|u87|ENSG00000234741|dwES	chr1	173864453	173864472	KHSRP|K562	19
chr1	173864174	173865174	PVT1|u87|ENSG00000234741|dwES	chr1	173864400	173864440	RPS5|K562	40
chr1	173864174	173865174	PVT1|u87|ENSG00000234741|dwES	chr1	173865151	173865197	POLR2G|HepG2	23
chr1	173864174	173865174	PVT1|u87|ENSG00000234741|dwES	chr1	173864170	173864206	ILF3|HepG2	32
chr1	173864174	173865174	PVT1|u87|ENSG00000234741|dwES	chr1	173864783	173864822	KHSRP|K562	39
chr1	173864174	173865174	PVT1|u87|ENSG00000234741|dwES	chr1	173864377	173864414	BUD13|K562	37
chr1	173864174	173865174	PVT1|u87|ENSG00000234741|dwES	chr1	173864367	173864442	TIAL1|HeLa	75
chr1	173864174	173865174	PVT1|u87|ENSG00000234741|dwES	chr1	173864211	173864215	NOLC1|HepG2	4
chr1	173864174	173865174	PVT1|u87|ENSG00000234741|dwES	chr1	173864874	173864903	HNRNPUL1|K562	29
chr1	173864174	173865174	PVT1|u87|ENSG00000234741|dwES	chr1	173864368	173864381	PTBP1|HepG2	13
chr1	173864174	173865174	PVT1|u87|ENSG00000234741|dwES	chr1	173864365	173864436	LIN28B|HepG2	71
chr1	173864174	173865174	PVT1|u87|ENSG00000234741|dwES	chr1	173864854	173864903	SND1|K562	49
chr1	173864174	173865174	PVT1|u87|ENSG00000234741|dwES	chr1	173864628	173864647	SF3B4|K562	19
chr1	173864174	173865174	PVT1|u87|ENSG00000234741|dwES	chr1	173864823	173864857	HNRNPC|HepG2	34
chr1	173864174	173865174	PVT1|u87|ENSG00000234741|dwES	chr1	173864376	173864399	TROVE2|HepG2	23
chr1	173864174	173865174	PVT1|u87|ENSG00000234741|dwES	chr1	173864150	173864225	XRCC6|K562	51
chr1	173864174	173865174	PVT1|u87|ENSG00000234741|dwES	chr1	173864366	173864431	HNRNPK|HepG2	65
chr1	173864174	173865174	PVT1|u87|ENSG00000234741|dwES	chr1	173864166	173864204	SF3A3|HepG2	30
chr1	173864174	173865174	PVT1|u87|ENSG00000234741|dwES	chr1	173864842	173864907	LSM11|HepG2	65
chr1	173864174	173865174	PVT1|u87|ENSG00000234741|dwES	chr1	173864369	173864378	HLTF|K562	9
chr1	173864174	173865174	PVT1|u87|ENSG00000234741|dwES	chr1	173864848	173864864	IGF2BP1|HepG2	16
chr1	173864174	173865174	PVT1|u87|ENSG00000234741|dwES	chr1	173864832	173864908	PUS1|K562	76
chr1	173864174	173865174	PVT1|u87|ENSG00000234741|dwES	chr1	173864830	173864858	DDX3X|K562	28
chr1	173864174	173865174	PVT1|u87|ENSG00000234741|dwES	chr1	173865160	173865197	HNRNPL|K562	14
chr1	173864174	173865174	PVT1|u87|ENSG00000234741|dwES	chr1	173864415	173864441	NPM1|K562	26
chr1	173864174	173865174	PVT1|u87|ENSG00000234741|dwES	chr1	173865154	173865182	GTF2F1|K562	20
chr1	173864174	173865174	PVT1|u87|ENSG00000234741|dwES	chr1	173864837	173864879	U2AF2|K562	42
chr1	173864174	173865174	PVT1|u87|ENSG00000234741|dwES	chr1	173864366	173864388	LIN28B|K562	22
chr1	173864174	173865174	PVT1|u87|ENSG00000234741|dwES	chr1	173865154	173865182	RBFOX2|K562	20
chr1	173864174	173865174	PVT1|u87|ENSG00000234741|dwES	chr1	173864871	173864877	NOLC1|HepG2	6
chr1	173864174	173865174	PVT1|u87|ENSG00000234741|dwES	chr1	173864854	173864902	GTF2F1|HepG2	48
chr1	173864174	173865174	PVT1|u87|ENSG00000234741|dwES	chr1	173864864	173864896	RBM22|HepG2	32
chr1	173864174	173865174	PVT1|u87|ENSG00000234741|dwES	chr1	173864386	173864435	EIF4G2|K562	49
chr1	173864174	173865174	PVT1|u87|ENSG00000234741|dwES	chr1	173864365	173864411	SMNDC1|K562	46
chr1	173864174	173865174	PVT1|u87|ENSG00000234741|dwES	chr1	173864161	173864206	LIN28B|HepG2	32
chr1	173864174	173865174	PVT1|u87|ENSG00000234741|dwES	chr1	173864367	173864402	FMR1|HEK293	35
chr1	173864174	173865174	PVT1|u87|ENSG00000234741|dwES	chr1	173864838	173864889	UPF1|K562	51
chr1	173864174	173865174	PVT1|u87|ENSG00000234741|dwES	chr1	173864417	173864432	PRPF8|K562	15
chr1	173864174	173865174	PVT1|u87|ENSG00000234741|dwES	chr1	173864369	173864451	PCBP2|HepG2	82
chr1	173864174	173865174	PVT1|u87|ENSG00000234741|dwES	chr1	173864831	173864854	XRCC6|HepG2	23
chr1	173864174	173865174	PVT1|u87|ENSG00000234741|dwES	chr1	173864486	173864507	METAP2|K562	21
chr1	173864174	173865174	PVT1|u87|ENSG00000234741|dwES	chr1	173864371	173864425	DDX6|K562	54
chr1	173864174	173865174	PVT1|u87|ENSG00000234741|dwES	chr1	173864367	173864387	LSM11|HepG2	20
chr1	173864174	173865174	PVT1|u87|ENSG00000234741|dwES	chr1	173864482	173864504	FASTKD2|HepG2	22
chr1	173864174	173865174	PVT1|u87|ENSG00000234741|dwES	chr1	173864397	173864433	SND1|K562	36
chr1	173864174	173865174	PVT1|u87|ENSG00000234741|dwES	chr1	173864835	173864854	UCHL5|K562	19
chr1	173864174	173865174	PVT1|u87|ENSG00000234741|dwES	chr1	173864400	173864415	FASTKD2|K562	15
chr1	173864174	173865174	PVT1|u87|ENSG00000234741|dwES	chr1	173864188	173864215	FASTKD2|K562	27
chr1	173864174	173865174	PVT1|u87|ENSG00000234741|dwES	chr1	173864487	173864522	TAF15|HEK293	35
chr1	173864174	173865174	PVT1|u87|ENSG00000234741|dwES	chr1	173864425	173864446	HNRNPL|HepG2	21
chr1	173864174	173865174	PVT1|u87|ENSG00000234741|dwES	chr1	173864835	173864901	BCCIP|HepG2	66
chr1	173864174	173865174	PVT1|u87|ENSG00000234741|dwES	chr1	173864153	173864217	PUM2|K562	43
chr1	173864174	173865174	PVT1|u87|ENSG00000234741|dwES	chr1	173865157	173865194	TBRG4|K562	17
chr1	173864174	173865174	PVT1|u87|ENSG00000234741|dwES	chr1	173864367	173864405	DKC1|HepG2	38
chr1	173864174	173865174	PVT1|u87|ENSG00000234741|dwES	chr1	173864833	173864890	IGF2BP2|K562	57
chr1	173864174	173865174	PVT1|u87|ENSG00000234741|dwES	chr1	173864367	173864376	TROVE2|HepG2	9
chr1	173864174	173865174	PVT1|u87|ENSG00000234741|dwES	chr1	173864367	173864413	SRSF7|HepG2	46
chr1	173864174	173865174	PVT1|u87|ENSG00000234741|dwES	chr1	173864381	173864455	POLR2G|HepG2	74
chr1	173864174	173865174	PVT1|u87|ENSG00000234741|dwES	chr1	173864874	173864906	DHX30|K562	32
chr1	173864174	173865174	PVT1|u87|ENSG00000234741|dwES	chr1	173864281	173864310	BUD13|K562	29
chr1	173864174	173865174	PVT1|u87|ENSG00000234741|dwES	chr1	173864159	173864209	NCBP2|K562	35
chr1	173864174	173865174	PVT1|u87|ENSG00000234741|dwES	chr1	173864367	173864393	NOLC1|HepG2	26
chr1	173864174	173865174	PVT1|u87|ENSG00000234741|dwES	chr1	173864366	173864415	RPS3|K562	49
chr1	173864174	173865174	PVT1|u87|ENSG00000234741|dwES	chr1	173864457	173864482	HNRNPA1|HEK293T	25
chr1	173864174	173865174	PVT1|u87|ENSG00000234741|dwES	chr1	173864600	173864618	PRPF8|K562	18
chr1	173864174	173865174	PVT1|u87|ENSG00000234741|dwES	chr1	173864855	173864876	HNRNPA1|HepG2	21
chr1	173864174	173865174	PVT1|u87|ENSG00000234741|dwES	chr1	173864832	173864890	RBM27|K562	58
chr1	173864174	173865174	PVT1|u87|ENSG00000234741|dwES	chr1	173864582	173864602	CPSF7|HEK293	20
chr1	173864174	173865174	PVT1|u87|ENSG00000234741|dwES	chr1	173865162	173865186	TNRC6A|K562	12
chr1	173864174	173865174	PVT1|u87|ENSG00000234741|dwES	chr1	173864377	173864400	XRCC6|K562	23
chr1	173864174	173865174	PVT1|u87|ENSG00000234741|dwES	chr1	173864834	173864903	DKC1|HepG2	69
chr1	173864174	173865174	PVT1|u87|ENSG00000234741|dwES	chr1	173864837	173864882	HNRNPF|HEK293T	45
chr1	173864174	173865174	PVT1|u87|ENSG00000234741|dwES	chr1	173864377	173864400	TRA2A|K562	23
chr1	173864174	173865174	PVT1|u87|ENSG00000234741|dwES	chr1	173864404	173864440	FUBP1|K562	36
chr1	173864174	173865174	PVT1|u87|ENSG00000234741|dwES	chr1	173864153	173864206	NONO|K562	32
chr1	173864174	173865174	PVT1|u87|ENSG00000234741|dwES	chr1	173864834	173864854	TAF15|HepG2	20
chr1	173864174	173865174	PVT1|u87|ENSG00000234741|dwES	chr1	173864833	173864854	FASTKD2|K562	21
chr1	173864174	173865174	PVT1|u87|ENSG00000234741|dwES	chr1	173864835	173864893	HNRNPA1|K562	58
chr1	173864174	173865174	PVT1|u87|ENSG00000234741|dwES	chr1	173864366	173864412	SF3A3|HepG2	46
chr1	173864174	173865174	PVT1|u87|ENSG00000234741|dwES	chr1	173864896	173864905	RPS5|K562	9
chr1	173864174	173865174	PVT1|u87|ENSG00000234741|dwES	chr1	173864672	173864703	SRSF7|K562	31
chr1	173864174	173865174	PVT1|u87|ENSG00000234741|dwES	chr1	173864833	173864889	CSTF2T|K562	56
chr1	173864174	173865174	PVT1|u87|ENSG00000234741|dwES	chr1	173864262	173864272	RBM15|HepG2	10
chr1	173864174	173865174	PVT1|u87|ENSG00000234741|dwES	chr1	173864484	173864516	AGGF1|K562	32
chr1	173864174	173865174	PVT1|u87|ENSG00000234741|dwES	chr1	173865152	173865166	DDX55|HepG2	14
chr1	173864174	173865174	PVT1|u87|ENSG00000234741|dwES	chr1	173864365	173864436	CPSF6|K562	71
chr1	173864174	173865174	PVT1|u87|ENSG00000234741|dwES	chr1	173864681	173864701	HNRNPU|K562	20
chr1	173864174	173865174	PVT1|u87|ENSG00000234741|dwES	chr1	173864377	173864449	QKI|K562	72
chr1	173864174	173865174	PVT1|u87|ENSG00000234741|dwES	chr1	173864633	173864662	NUDT21|HEK293	29
chr1	173864174	173865174	PVT1|u87|ENSG00000234741|dwES	chr1	173864256	173864302	DDX55|HepG2	46
chr1	173864174	173865174	PVT1|u87|ENSG00000234741|dwES	chr1	173864161	173864202	DGCR8|HEK293T	28
chr1	173864174	173865174	PVT1|u87|ENSG00000234741|dwES	chr1	173864833	173864904	AUH|HepG2	71
chr1	173864174	173865174	PVT1|u87|ENSG00000234741|dwES	chr1	173864401	173864415	NPM1|K562	14
chr1	173864174	173865174	PVT1|u87|ENSG00000234741|dwES	chr1	173864155	173864222	AKAP8L|K562	48
chr1	173864174	173865174	PVT1|u87|ENSG00000234741|dwES	chr1	173864156	173864208	SRSF7|K562	34
chr1	173864174	173865174	PVT1|u87|ENSG00000234741|dwES	chr1	173865168	173865190	TARDBP|K562	6
chr1	173864174	173865174	PVT1|u87|ENSG00000234741|dwES	chr1	173864399	173864415	SRSF1|K562	16
chr1	173864174	173865174	PVT1|u87|ENSG00000234741|dwES	chr1	173865153	173865162	SF3B4|K562	9
chr1	173864174	173865174	PVT1|u87|ENSG00000234741|dwES	chr1	173864498	173864527	SF3B1|K562	29
chr1	173864174	173865174	PVT1|u87|ENSG00000234741|dwES	chr1	173864854	173864887	AGGF1|HepG2	33
chr1	173864174	173865174	PVT1|u87|ENSG00000234741|dwES	chr1	173864165	173864190	DHX30|K562	16
chr1	173864174	173865174	PVT1|u87|ENSG00000234741|dwES	chr1	173864837	173864894	AGGF1|K562	57
chr1	173864174	173865174	PVT1|u87|ENSG00000234741|dwES	chr1	173864413	173864449	XRCC6|K562	36
chr1	173864174	173865174	PVT1|u87|ENSG00000234741|dwES	chr1	173864677	173864688	PPIL4|K562	11
chr1	173864174	173865174	PVT1|u87|ENSG00000234741|dwES	chr1	173864161	173864202	NUDT21|HEK293	28
chr1	173864174	173865174	PVT1|u87|ENSG00000234741|dwES	chr1	173864852	173864904	DDX24|K562	52
chr1	173864174	173865174	PVT1|u87|ENSG00000234741|dwES	chr1	173864671	173864722	AGGF1|HepG2	51
chr1	173864174	173865174	PVT1|u87|ENSG00000234741|dwES	chr1	173864160	173864208	GRWD1|HepG2	34
chr1	173864174	173865174	PVT1|u87|ENSG00000234741|dwES	chr1	173864367	173864440	DDX3X|HepG2	73
chr1	173864174	173865174	PVT1|u87|ENSG00000234741|dwES	chr1	173864835	173864903	DGCR8|HepG2	68
chr1	173864174	173865174	PVT1|u87|ENSG00000234741|dwES	chr1	173864255	173864298	SRSF7|K562	43
chr1	173864174	173865174	PVT1|u87|ENSG00000234741|dwES	chr1	173864254	173864302	METAP2|K562	48
chr1	173864174	173865174	PVT1|u87|ENSG00000234741|dwES	chr1	173864478	173864498	TIA1|K562	20
chr1	173864174	173865174	PVT1|u87|ENSG00000234741|dwES	chr1	173864372	173864395	IGF2BP2|K562	23
chr1	173864174	173865174	PVT1|u87|ENSG00000234741|dwES	chr1	173865163	173865191	DDX24|K562	11
chr1	173864174	173865174	PVT1|u87|ENSG00000234741|dwES	chr1	173864841	173864889	EIF4G2|K562	48
chr1	173864174	173865174	PVT1|u87|ENSG00000234741|dwES	chr1	173864283	173864311	SUPV3L1|HepG2	28
chr1	173864174	173865174	PVT1|u87|ENSG00000234741|dwES	chr1	173864175	173864210	FAM120A|HepG2	35
chr1	173864174	173865174	PVT1|u87|ENSG00000234741|dwES	chr1	173865146	173865176	U2AF1|HepG2	28
chr1	173864174	173865174	PVT1|u87|ENSG00000234741|dwES	chr1	173864368	173864437	NONO|K562	69
chr1	173864174	173865174	PVT1|u87|ENSG00000234741|dwES	chr1	173864378	173864400	SF3B4|K562	22
chr1	173864174	173865174	PVT1|u87|ENSG00000234741|dwES	chr1	173864155	173864192	SLTM|HepG2	18
chr1	173864174	173865174	PVT1|u87|ENSG00000234741|dwES	chr1	173864367	173864442	RTCB|HEK293	75
chr1	173864174	173865174	PVT1|u87|ENSG00000234741|dwES	chr1	173864413	173864444	TRA2A|K562	31
chr1	173864174	173865174	PVT1|u87|ENSG00000234741|dwES	chr1	173864858	173864888	PUM2|K562	30
chr1	173864174	173865174	PVT1|u87|ENSG00000234741|dwES	chr1	173864414	173864433	EXOSC5|K562	19
chr1	173864174	173865174	PVT1|u87|ENSG00000234741|dwES	chr1	173864857	173864904	NPM1|K562	47
chr1	173864174	173865174	PVT1|u87|ENSG00000234741|dwES	chr1	173864837	173864882	C17orf85|HEK293	45
chr1	173864174	173865174	PVT1|u87|ENSG00000234741|dwES	chr1	173864854	173864905	SRSF7|K562	51
chr1	173864174	173865174	PVT1|u87|ENSG00000234741|dwES	chr1	173865149	173865195	LSM11|HepG2	25
chr1	173864174	173865174	PVT1|u87|ENSG00000234741|dwES	chr1	173864160	173864211	ILF3|HepG2	37
chr1	173864174	173865174	PVT1|u87|ENSG00000234741|dwES	chr1	173864366	173864378	SF3B4|K562	12
chr1	173864174	173865174	PVT1|u87|ENSG00000234741|dwES	chr1	173864151	173864216	FKBP4|HepG2	42
chr1	173864174	173865174	PVT1|u87|ENSG00000234741|dwES	chr1	173864366	173864400	SF3B4|HepG2	34
chr1	173864174	173865174	PVT1|u87|ENSG00000234741|dwES	chr1	173864852	173864898	SLTM|K562	46
chr1	173864174	173865174	PVT1|u87|ENSG00000234741|dwES	chr1	173864828	173864905	NOL12|HepG2	77
chr1	173864174	173865174	PVT1|u87|ENSG00000234741|dwES	chr1	173864832	173864851	GTF2F1|HepG2	19
chr1	173864174	173865174	PVT1|u87|ENSG00000234741|dwES	chr1	173864871	173864905	DDX6|K562	34
chr1	173864174	173865174	PVT1|u87|ENSG00000234741|dwES	chr1	173864472	173864516	TAF15|K562	44
chr1	173864174	173865174	PVT1|u87|ENSG00000234741|dwES	chr1	173864367	173864457	AARS|K562	90
chr1	173864174	173865174	PVT1|u87|ENSG00000234741|dwES	chr1	173864157	173864203	BCCIP|HepG2	29
chr1	173864174	173865174	PVT1|u87|ENSG00000234741|dwES	chr1	173864855	173864888	U2AF2|K562	33
chr1	173864174	173865174	PVT1|u87|ENSG00000234741|dwES	chr1	173864461	173864509	BUD13|K562	48
chr1	173864174	173865174	PVT1|u87|ENSG00000234741|dwES	chr1	173864851	173864905	YWHAG|K562	54
chr1	173864174	173865174	PVT1|u87|ENSG00000234741|dwES	chr1	173864832	173864873	FAM120A|HepG2	41
chr1	173864174	173865174	PVT1|u87|ENSG00000234741|dwES	chr1	173864286	173864289	YBX3|K562	3
chr1	173864174	173865174	PVT1|u87|ENSG00000234741|dwES	chr1	173864833	173864866	TROVE2|HepG2	33
chr1	173864174	173865174	PVT1|u87|ENSG00000234741|dwES	chr1	173864854	173864893	RBM15|K562	39
chr1	173864174	173865174	PVT1|u87|ENSG00000234741|dwES	chr1	173865161	173865195	TAF15|HepG2	13
chr1	173864174	173865174	PVT1|u87|ENSG00000234741|dwES	chr1	173864412	173864456	DROSHA|K562	44
chr1	173864174	173865174	PVT1|u87|ENSG00000234741|dwES	chr1	173864832	173864881	XRN2|HepG2	49
chr1	173864174	173865174	PVT1|u87|ENSG00000234741|dwES	chr1	173864379	173864431	UPF1|K562	52
chr1	173864174	173865174	PVT1|u87|ENSG00000234741|dwES	chr1	173864166	173864202	HNRNPL|HepG2	28
chr1	173864174	173865174	PVT1|u87|ENSG00000234741|dwES	chr1	173864413	173864443	GPKOW|K562	30
chr1	173864174	173865174	PVT1|u87|ENSG00000234741|dwES	chr1	173865151	173865191	TIA1|K562	23
chr1	173864174	173865174	PVT1|u87|ENSG00000234741|dwES	chr1	173864855	173864902	LARP4|K562	47
chr1	173864174	173865174	PVT1|u87|ENSG00000234741|dwES	chr1	173864843	173864883	IGF2BP3|HepG2	40
chr1	173864174	173865174	PVT1|u87|ENSG00000234741|dwES	chr1	173864676	173864682	YBX3|K562	6
chr1	173864174	173865174	PVT1|u87|ENSG00000234741|dwES	chr1	173864667	173864686	PRPF8|K562	19
chr1	173864174	173865174	PVT1|u87|ENSG00000234741|dwES	chr1	173865161	173865195	RBM5|HepG2	13
chr1	173864174	173865174	PVT1|u87|ENSG00000234741|dwES	chr1	173864365	173864440	RBM22|HepG2	75
chr1	173864174	173865174	PVT1|u87|ENSG00000234741|dwES	chr1	173864435	173864444	TRA2A|K562	9
chr1	173864174	173865174	PVT1|u87|ENSG00000234741|dwES	chr1	173864479	173864514	GEMIN5|K562	35
chr1	173864174	173865174	PVT1|u87|ENSG00000234741|dwES	chr1	173865154	173865186	RBM22|HepG2	20
chr1	173864174	173865174	PVT1|u87|ENSG00000234741|dwES	chr1	173864442	173864526	SAFB2|K562	84
chr1	173864174	173865174	PVT1|u87|ENSG00000234741|dwES	chr1	173864369	173864434	LARP7|K562	65
chr1	173864174	173865174	PVT1|u87|ENSG00000234741|dwES	chr1	173864874	173864904	TROVE2|HepG2	30
chr1	173864174	173865174	PVT1|u87|ENSG00000234741|dwES	chr1	173864345	173864371	TIA1|HepG2	26
chr1	173864174	173865174	PVT1|u87|ENSG00000234741|dwES	chr1	173864896	173864905	EXOSC5|K562	9
chr1	173864174	173865174	PVT1|u87|ENSG00000234741|dwES	chr1	173864279	173864319	U2AF2|K562	40
chr1	173864174	173865174	PVT1|u87|ENSG00000234741|dwES	chr1	173864714	173864740	BUD13|K562	26
chr1	173864174	173865174	PVT1|u87|ENSG00000234741|dwES	chr1	173864160	173864199	SRSF7|HepG2	25
chr1	173864174	173865174	PVT1|u87|ENSG00000234741|dwES	chr1	173864373	173864413	GEMIN5|K562	40
chr1	173864174	173865174	PVT1|u87|ENSG00000234741|dwES	chr1	173864601	173864658	EFTUD2|K562	57
chr1	173864174	173865174	PVT1|u87|ENSG00000234741|dwES	chr1	173865152	173865198	CDC40|HepG2	22
chr1	173864174	173865174	PVT1|u87|ENSG00000234741|dwES	chr1	173864370	173864404	FAM120A|K562	34
chr1	173864174	173865174	PVT1|u87|ENSG00000234741|dwES	chr1	173864366	173864400	XRCC6|HepG2	34
chr1	173864174	173865174	PVT1|u87|ENSG00000234741|dwES	chr1	173864150	173864211	XRCC6|HepG2	37
chr1	173864174	173865174	PVT1|u87|ENSG00000234741|dwES	chr1	173864682	173864696	YBX3|K562	14
chr1	173864174	173865174	PVT1|u87|ENSG00000234741|dwES	chr1	173864414	173864427	BUD13|K562	13
chr1	173864174	173865174	PVT1|u87|ENSG00000234741|dwES	chr1	173864629	173864650	AGGF1|K562	21
chr1	173864174	173865174	PVT1|u87|ENSG00000234741|dwES	chr1	173864161	173864221	AGGF1|K562	47
chr1	173864174	173865174	PVT1|u87|ENSG00000234741|dwES	chr1	173864155	173864205	YWHAG|K562	31
chr1	173864174	173865174	PVT1|u87|ENSG00000234741|dwES	chr1	173864390	173864418	CSTF2T|HepG2	28
chr1	173864174	173865174	PVT1|u87|ENSG00000234741|dwES	chr1	173864833	173864852	RBM5|HepG2	19
chr1	173864174	173865174	PVT1|u87|ENSG00000234741|dwES	chr1	173864155	173864206	U2AF1|HepG2	32
chr1	173864174	173865174	PVT1|u87|ENSG00000234741|dwES	chr1	173864470	173864540	SAFB2|K562	70
chr1	173864174	173865174	PVT1|u87|ENSG00000234741|dwES	chr1	173864837	173864882	AGO2|HEK293S	45
chr1	173864174	173865174	PVT1|u87|ENSG00000234741|dwES	chr1	173864836	173864849	SF3B4|K562	13
chr1	173864174	173865174	PVT1|u87|ENSG00000234741|dwES	chr1	173864376	173864412	DROSHA|K562	36
chr1	173864174	173865174	PVT1|u87|ENSG00000234741|dwES	chr1	173864831	173864904	XRCC6|HepG2	73
chr1	173864174	173865174	PVT1|u87|ENSG00000234741|dwES	chr1	173864871	173864904	PTBP1|K562	33
chr1	173864174	173865174	PVT1|u87|ENSG00000234741|dwES	chr1	173864829	173864859	SLBP|K562	30
chr1	173864174	173865174	PVT1|u87|ENSG00000234741|dwES	chr1	173864836	173864887	SUPV3L1|HepG2	51
chr1	173864174	173865174	PVT1|u87|ENSG00000234741|dwES	chr1	173864676	173864707	HNRNPU|K562	31
chr1	173864174	173865174	PVT1|u87|ENSG00000234741|dwES	chr1	173864413	173864440	XRCC6|HepG2	27
chr1	173864174	173865174	PVT1|u87|ENSG00000234741|dwES	chr1	173864834	173864915	TARDBP|K562	81
chr1	173864174	173865174	PVT1|u87|ENSG00000234741|dwES	chr1	173864405	173864414	PTBP1|K562	9
chr1	173864174	173865174	PVT1|u87|ENSG00000234741|dwES	chr1	173864366	173864447	DROSHA|K562	81
chr1	173864174	173865174	PVT1|u87|ENSG00000234741|dwES	chr1	173864368	173864439	LARP7|HepG2	71
chr1	173864174	173865174	PVT1|u87|ENSG00000234741|dwES	chr1	173864288	173864317	BUD13|HepG2	29
chr1	173864174	173865174	PVT1|u87|ENSG00000234741|dwES	chr1	173864365	173864433	DGCR8|K562	68
chr1	173864174	173865174	PVT1|u87|ENSG00000234741|dwES	chr1	173865157	173865196	SF3A3|HepG2	17
chr1	173864174	173865174	PVT1|u87|ENSG00000234741|dwES	chr1	173864364	173864428	LIN28B|K562	64
chr1	173864174	173865174	PVT1|u87|ENSG00000234741|dwES	chr1	173864366	173864415	SMNDC1|HepG2	49
chr1	173864174	173865174	PVT1|u87|ENSG00000234741|dwES	chr1	173864837	173864882	DGCR8|HEK293T	45
chr1	173864174	173865174	PVT1|u87|ENSG00000234741|dwES	chr1	173864854	173864872	RBM15|K562	18
chr1	173864174	173865174	PVT1|u87|ENSG00000234741|dwES	chr1	173864439	173864446	PTBP1|K562	7
chr1	173864174	173865174	PVT1|u87|ENSG00000234741|dwES	chr1	173864162	173864220	HNRNPL|K562	46
chr1	173864174	173865174	PVT1|u87|ENSG00000234741|dwES	chr1	173864368	173864440	NKRF|HepG2	72
chr1	173864174	173865174	PVT1|u87|ENSG00000234741|dwES	chr1	173864154	173864216	BCCIP|HepG2	42
chr1	173864174	173865174	PVT1|u87|ENSG00000234741|dwES	chr1	173864152	173864220	LARP4|K562	46
chr1	173864174	173865174	PVT1|u87|ENSG00000234741|dwES	chr1	173864392	173864435	SRSF1|HepG2	43
chr1	173864174	173865174	PVT1|u87|ENSG00000234741|dwES	chr1	173864367	173864439	SND1|K562	72
chr1	173864174	173865174	PVT1|u87|ENSG00000234741|dwES	chr1	173864856	173864904	ZRANB2|K562	48
chr1	173864174	173865174	PVT1|u87|ENSG00000234741|dwES	chr1	173864155	173864204	SMNDC1|K562	30
chr1	173864174	173865174	PVT1|u87|ENSG00000234741|dwES	chr1	173864151	173864214	SUGP2|HepG2	40
chr1	173864174	173865174	PVT1|u87|ENSG00000234741|dwES	chr1	173864454	173864521	EFTUD2|HepG2	67
chr1	173864174	173865174	PVT1|u87|ENSG00000234741|dwES	chr1	173864829	173864854	HNRNPUL1|K562	25
chr1	173864174	173865174	PVT1|u87|ENSG00000234741|dwES	chr1	173864159	173864214	METAP2|K562	40
chr1	173864174	173865174	PVT1|u87|ENSG00000234741|dwES	chr1	173864256	173864288	FAM120A|K562	32
chr1	173864174	173865174	PVT1|u87|ENSG00000234741|dwES	chr1	173864161	173864215	AARS|K562	41
chr1	173864174	173865174	PVT1|u87|ENSG00000234741|dwES	chr1	173864839	173864901	PPIL4|K562	62
chr1	173864174	173865174	PVT1|u87|ENSG00000234741|dwES	chr1	173864837	173864898	SLTM|HepG2	61
chr1	173864174	173865174	PVT1|u87|ENSG00000234741|dwES	chr1	173864853	173864903	DROSHA|K562	50
chr2	55295449	55296449	PVT1|u87|ENSG00000115355|dwES	chr2	55295634	55295675	TBRG4|K562	41
chr2	55295449	55296449	PVT1|u87|ENSG00000115355|dwES	chr2	55295633	55295669	GRSF1|HepG2	36
chr2	55295449	55296449	PVT1|u87|ENSG00000115355|dwES	chr2	55295634	55295672	FASTKD2|K562	38
chr2	55295449	55296449	PVT1|u87|ENSG00000115355|dwES	chr2	55295632	55295675	NKRF|HepG2	43
chr2	55295449	55296449	PVT1|u87|ENSG00000115355|dwES	chr2	55295936	55295973	HNRNPA1|HepG2	37
chr2	55295449	55296449	PVT1|u87|ENSG00000115355|dwES	chr2	55295767	55295791	GTF2F1|HepG2	24
chr2	55295449	55296449	PVT1|u87|ENSG00000115355|dwES	chr2	55295622	55295654	ILF3|HepG2	32
chr2	55295449	55296449	PVT1|u87|ENSG00000115355|dwES	chr2	55295914	55295968	SLTM|K562	54
chr2	55295449	55296449	PVT1|u87|ENSG00000115355|dwES	chr2	55295644	55295666	SRSF1|K562	22
chr2	55295449	55296449	PVT1|u87|ENSG00000115355|dwES	chr2	55295612	55295713	FXR2|K562	101
chr2	55295449	55296449	PVT1|u87|ENSG00000115355|dwES	chr2	55295617	55295686	GRWD1|HepG2	69
chr2	55295449	55296449	PVT1|u87|ENSG00000115355|dwES	chr2	55295608	55295664	IGF2BP1|K562	56
chr2	55295449	55296449	PVT1|u87|ENSG00000115355|dwES	chr2	55295550	55295636	EFTUD2|HepG2	86
chr2	55295449	55296449	PVT1|u87|ENSG00000115355|dwES	chr2	55295630	55295695	AKAP8L|K562	65
chr2	55295449	55296449	PVT1|u87|ENSG00000115355|dwES	chr2	55295820	55295873	DDX6|HepG2	53
chr2	55295449	55296449	PVT1|u87|ENSG00000115355|dwES	chr2	55295600	55295677	ZNF622|K562	77
chr2	55295449	55296449	PVT1|u87|ENSG00000115355|dwES	chr2	55295607	55295701	DDX24|K562	94
chr2	55295449	55296449	PVT1|u87|ENSG00000115355|dwES	chr2	55295878	55295917	NCBP2|K562	39
chr2	55295449	55296449	PVT1|u87|ENSG00000115355|dwES	chr2	55295581	55295615	EFTUD2|K562	34
chr2	55295449	55296449	PVT1|u87|ENSG00000115355|dwES	chr2	55295609	55295672	CDC40|HepG2	63
chr2	55295449	55296449	PVT1|u87|ENSG00000115355|dwES	chr2	55295633	55295663	DDX24|K562	30
chr2	55295449	55296449	PVT1|u87|ENSG00000115355|dwES	chr2	55295966	55295991	METAP2|K562	25
chr2	55295449	55296449	PVT1|u87|ENSG00000115355|dwES	chr2	55295694	55295738	TROVE2|HepG2	44
chr2	55295449	55296449	PVT1|u87|ENSG00000115355|dwES	chr2	55295611	55295657	LIN28B|HepG2	46
chr2	55295449	55296449	PVT1|u87|ENSG00000115355|dwES	chr2	55295706	55295754	UPF1|K562	48
chr2	55295449	55296449	PVT1|u87|ENSG00000115355|dwES	chr2	55295857	55295890	PTBP1|HepG2	33
chr2	55295449	55296449	PVT1|u87|ENSG00000115355|dwES	chr2	55295925	55295958	SMNDC1|K562	33
chr2	55295449	55296449	PVT1|u87|ENSG00000115355|dwES	chr2	55295627	55295692	MTPAP|K562	65
chr2	55295449	55296449	PVT1|u87|ENSG00000115355|dwES	chr2	55295606	55295662	RBFOX2|K562	56
chr2	55295449	55296449	PVT1|u87|ENSG00000115355|dwES	chr2	55295860	55295987	FXR1|K562	127
chr2	55295449	55296449	PVT1|u87|ENSG00000115355|dwES	chr2	55295897	55295966	TRA2A|HepG2	69
chr2	55295449	55296449	PVT1|u87|ENSG00000115355|dwES	chr2	55295619	55295662	LARP4|HepG2	43
chr2	55295449	55296449	PVT1|u87|ENSG00000115355|dwES	chr2	55295623	55295672	RBM15|HepG2	49
chr2	55295449	55296449	PVT1|u87|ENSG00000115355|dwES	chr2	55295638	55295664	YWHAG|K562	26
chr2	55295449	55296449	PVT1|u87|ENSG00000115355|dwES	chr2	55295618	55295634	HNRNPL|K562	16
chr2	55295449	55296449	PVT1|u87|ENSG00000115355|dwES	chr2	55295744	55295777	IGF2BP1|K562	33
chr2	55295449	55296449	PVT1|u87|ENSG00000115355|dwES	chr2	55295596	55295603	DDX3X|K562	7
chr2	55295449	55296449	PVT1|u87|ENSG00000115355|dwES	chr2	55295536	55295562	LSM11|HepG2	26
chr2	55295449	55296449	PVT1|u87|ENSG00000115355|dwES	chr2	55295941	55295959	EFTUD2|HepG2	18
chr2	55295449	55296449	PVT1|u87|ENSG00000115355|dwES	chr2	55295691	55295733	METAP2|K562	42
chr2	55295449	55296449	PVT1|u87|ENSG00000115355|dwES	chr2	55295867	55295889	SMNDC1|K562	22
chr2	55295449	55296449	PVT1|u87|ENSG00000115355|dwES	chr2	55295644	55295684	RPS5|K562	40
chr2	55295449	55296449	PVT1|u87|ENSG00000115355|dwES	chr2	55295863	55295881	SMNDC1|HepG2	18
chr2	55295449	55296449	PVT1|u87|ENSG00000115355|dwES	chr2	55295607	55295659	LSM11|HepG2	52
chr2	55295449	55296449	PVT1|u87|ENSG00000115355|dwES	chr2	55295534	55295559	RBM22|HepG2	25
chr2	55295449	55296449	PVT1|u87|ENSG00000115355|dwES	chr2	55295702	55295769	RBM15|K562	67
chr2	55295449	55296449	PVT1|u87|ENSG00000115355|dwES	chr2	55295933	55295983	RBM15|HepG2	50
chr2	55295449	55296449	PVT1|u87|ENSG00000115355|dwES	chr2	55295931	55295956	CSTF2T|HepG2	25
chr2	55295449	55296449	PVT1|u87|ENSG00000115355|dwES	chr2	55295707	55295736	IGF2BP3|HepG2	29
chr2	55295449	55296449	PVT1|u87|ENSG00000115355|dwES	chr2	55295933	55295988	GRWD1|HepG2	55
chr2	55295449	55296449	PVT1|u87|ENSG00000115355|dwES	chr2	55295518	55295550	GPKOW|K562	32
chr2	55295449	55296449	PVT1|u87|ENSG00000115355|dwES	chr2	55295600	55295659	IGF2BP1|K562	59
chr2	55295449	55296449	PVT1|u87|ENSG00000115355|dwES	chr2	55295641	55295666	GTF2F1|HepG2	25
chr2	55295449	55296449	PVT1|u87|ENSG00000115355|dwES	chr2	55295727	55295775	YBX3|K562	48
chr2	55295449	55296449	PVT1|u87|ENSG00000115355|dwES	chr2	55295614	55295677	PPIL4|K562	63
chr2	55295449	55296449	PVT1|u87|ENSG00000115355|dwES	chr2	55295938	55295989	LSM11|K562	51
chr2	55295449	55296449	PVT1|u87|ENSG00000115355|dwES	chr2	55295909	55295994	CPSF6|K562	85
chr2	55295449	55296449	PVT1|u87|ENSG00000115355|dwES	chr2	55295911	55295971	AGGF1|K562	60
chr2	55295449	55296449	PVT1|u87|ENSG00000115355|dwES	chr2	55295782	55295879	DDX55|K562	97
chr2	55295449	55296449	PVT1|u87|ENSG00000115355|dwES	chr2	55295936	55295973	UCHL5|HepG2	37
chr2	55295449	55296449	PVT1|u87|ENSG00000115355|dwES	chr2	55295621	55295658	FUBP3|HepG2	37
chr2	55295449	55296449	PVT1|u87|ENSG00000115355|dwES	chr2	55295959	55295990	HNRNPL|K562	31
chr2	55295449	55296449	PVT1|u87|ENSG00000115355|dwES	chr2	55295845	55295888	RBM22|HepG2	43
chr2	55295449	55296449	PVT1|u87|ENSG00000115355|dwES	chr2	55295615	55295693	AGGF1|HepG2	78
chr2	55295449	55296449	PVT1|u87|ENSG00000115355|dwES	chr2	55295708	55295744	FXR2|K562	36
chr2	55295449	55296449	PVT1|u87|ENSG00000115355|dwES	chr2	55295457	55295509	HNRNPA1|HepG2	52
chr2	55295449	55296449	PVT1|u87|ENSG00000115355|dwES	chr2	55295610	55295642	AGGF1|HepG2	32
chr2	55295449	55296449	PVT1|u87|ENSG00000115355|dwES	chr2	55295712	55295766	YWHAG|K562	54
chr2	55295449	55296449	PVT1|u87|ENSG00000115355|dwES	chr2	55295708	55295785	FXR1|K562	77
chr2	55295449	55296449	PVT1|u87|ENSG00000115355|dwES	chr2	55295591	55295638	PTBP1|HepG2	47
chr2	55295449	55296449	PVT1|u87|ENSG00000115355|dwES	chr2	55295475	55295502	XPO5|HepG2	27
chr2	55295449	55296449	PVT1|u87|ENSG00000115355|dwES	chr2	55295937	55295991	AGGF1|HepG2	54
chr2	55295449	55296449	PVT1|u87|ENSG00000115355|dwES	chr2	55295624	55295634	HNRNPL|HepG2	10
chr2	55295449	55296449	PVT1|u87|ENSG00000115355|dwES	chr2	55295945	55295984	SRSF1|K562	39
chr2	55295449	55296449	PVT1|u87|ENSG00000115355|dwES	chr2	55295933	55295966	HNRNPA1|HepG2	33
chr2	55295449	55296449	PVT1|u87|ENSG00000115355|dwES	chr2	55295916	55295947	TNRC6A|K562	31
chr2	55295449	55296449	PVT1|u87|ENSG00000115355|dwES	chr2	55295713	55295749	LSM11|HepG2	36
chr2	55295449	55296449	PVT1|u87|ENSG00000115355|dwES	chr2	55295663	55295724	U2AF1|HepG2	61
chr2	55295449	55296449	PVT1|u87|ENSG00000115355|dwES	chr2	55295693	55295742	LARP4|HepG2	49
chr2	55295449	55296449	PVT1|u87|ENSG00000115355|dwES	chr2	55295855	55295865	HLTF|K562	10
chr2	55295449	55296449	PVT1|u87|ENSG00000115355|dwES	chr2	55295873	55295941	PPIG|HepG2	68
chr2	55295449	55296449	PVT1|u87|ENSG00000115355|dwES	chr2	55295704	55295739	MTPAP|K562	35
chr2	55295449	55296449	PVT1|u87|ENSG00000115355|dwES	chr2	55295634	55295671	GTF2F1|K562	37
chr2	55295449	55296449	PVT1|u87|ENSG00000115355|dwES	chr2	55295607	55295655	METAP2|K562	48
chr2	55295449	55296449	PVT1|u87|ENSG00000115355|dwES	chr2	55295642	55295685	EIF3D|HepG2	43
chr2	55295449	55296449	PVT1|u87|ENSG00000115355|dwES	chr2	55295625	55295681	UCHL5|K562	56
chr2	55295449	55296449	PVT1|u87|ENSG00000115355|dwES	chr2	55295604	55295679	UCHL5|HepG2	75
chr2	55295449	55296449	PVT1|u87|ENSG00000115355|dwES	chr2	55295947	55295988	XPO5|HepG2	41
chr2	55295449	55296449	PVT1|u87|ENSG00000115355|dwES	chr2	55295814	55295839	QKI|HepG2	25
chr2	55295449	55296449	PVT1|u87|ENSG00000115355|dwES	chr2	55295614	55295676	RBM15|K562	62
chr2	55295449	55296449	PVT1|u87|ENSG00000115355|dwES	chr2	55295618	55295673	IGF2BP3|HepG2	55
chr2	55295449	55296449	PVT1|u87|ENSG00000115355|dwES	chr2	55295715	55295735	RBFOX2|K562	20
chr2	55295449	55296449	PVT1|u87|ENSG00000115355|dwES	chr2	55295968	55295977	EXOSC5|K562	9
chr2	55295449	55296449	PVT1|u87|ENSG00000115355|dwES	chr2	55295903	55295964	HNRNPA1|K562	61
chr2	55295449	55296449	PVT1|u87|ENSG00000115355|dwES	chr2	55295608	55295665	ZNF622|K562	57
chr2	55295449	55296449	PVT1|u87|ENSG00000115355|dwES	chr2	55295930	55295974	TROVE2|K562	44
chr2	55295449	55296449	PVT1|u87|ENSG00000115355|dwES	chr2	55295624	55295670	AGGF1|K562	46
chr2	55295449	55296449	PVT1|u87|ENSG00000115355|dwES	chr2	55295765	55295783	LARP4|K562	18
chr2	55295449	55296449	PVT1|u87|ENSG00000115355|dwES	chr2	55295709	55295782	RBM15|HepG2	73
chr2	55295449	55296449	PVT1|u87|ENSG00000115355|dwES	chr2	55295698	55295743	IGF2BP1|HepG2	45
chr2	55295449	55296449	PVT1|u87|ENSG00000115355|dwES	chr2	55295726	55295769	TBRG4|HepG2	43
chr2	55295449	55296449	PVT1|u87|ENSG00000115355|dwES	chr2	55295808	55295846	HNRNPC|HepG2	38
chr2	55295449	55296449	PVT1|u87|ENSG00000115355|dwES	chr2	55295626	55295678	FAM120A|HepG2	52
chr2	55295449	55296449	PVT1|u87|ENSG00000115355|dwES	chr2	55295700	55295743	UCHL5|K562	43
chr2	55295449	55296449	PVT1|u87|ENSG00000115355|dwES	chr2	55295822	55295830	AKAP8L|K562	8
chr2	55295449	55296449	PVT1|u87|ENSG00000115355|dwES	chr2	55295439	55295557	HNRNPL|HepG2	108
chr2	55295449	55296449	PVT1|u87|ENSG00000115355|dwES	chr2	55295711	55295748	U2AF2|HepG2	37
chr2	55295449	55296449	PVT1|u87|ENSG00000115355|dwES	chr2	55295614	55295658	LSM11|HepG2	44
chr2	55295449	55296449	PVT1|u87|ENSG00000115355|dwES	chr2	55295643	55295670	IGF2BP1|HepG2	27
chr2	55295449	55296449	PVT1|u87|ENSG00000115355|dwES	chr2	55295507	55295655	EFTUD2|HepG2	148
chr2	55295449	55296449	PVT1|u87|ENSG00000115355|dwES	chr2	55295601	55295667	BUD13|HepG2	66
chr2	55295449	55296449	PVT1|u87|ENSG00000115355|dwES	chr2	55295727	55295764	TAF15|K562	37
chr2	55295449	55296449	PVT1|u87|ENSG00000115355|dwES	chr2	55295894	55295929	DHX30|HepG2	35
chr2	55295449	55296449	PVT1|u87|ENSG00000115355|dwES	chr2	55295692	55295731	TROVE2|HepG2	39
chr2	55295449	55296449	PVT1|u87|ENSG00000115355|dwES	chr2	55295538	55295547	HNRNPL|K562	9
chr2	55295449	55296449	PVT1|u87|ENSG00000115355|dwES	chr2	55295943	55295984	EIF3H|HepG2	41
chr2	55295449	55296449	PVT1|u87|ENSG00000115355|dwES	chr2	55295711	55295763	TIA1|K562	52
chr2	55295449	55296449	PVT1|u87|ENSG00000115355|dwES	chr2	55295703	55295741	NKRF|HepG2	38
chr2	55295449	55296449	PVT1|u87|ENSG00000115355|dwES	chr2	55295709	55295748	FMR1|K562	39
chr2	55295449	55296449	PVT1|u87|ENSG00000115355|dwES	chr2	55295949	55295990	AKAP8L|K562	41
chr2	55295449	55296449	PVT1|u87|ENSG00000115355|dwES	chr2	55295444	55295472	HNRNPA1|K562	23
chr2	55295449	55296449	PVT1|u87|ENSG00000115355|dwES	chr2	55295802	55295849	BCCIP|HepG2	47
chr2	55295449	55296449	PVT1|u87|ENSG00000115355|dwES	chr2	55295730	55295755	PRPF8|HepG2	25
chr2	55295449	55296449	PVT1|u87|ENSG00000115355|dwES	chr2	55295626	55295657	TAF15|HepG2	31
chr2	55295449	55296449	PVT1|u87|ENSG00000115355|dwES	chr2	55295718	55295791	HNRNPU|K562	73
chr2	55295449	55296449	PVT1|u87|ENSG00000115355|dwES	chr2	55295931	55295969	IGF2BP3|HepG2	38
chr2	55295449	55296449	PVT1|u87|ENSG00000115355|dwES	chr2	55295942	55295969	HLTF|K562	27
chr2	55295449	55296449	PVT1|u87|ENSG00000115355|dwES	chr2	55295598	55295676	RBM22|HepG2	78
chr2	55295449	55296449	PVT1|u87|ENSG00000115355|dwES	chr2	55295647	55295666	NOLC1|K562	19
chr2	55295449	55296449	PVT1|u87|ENSG00000115355|dwES	chr2	55295677	55295769	BUD13|K562	92
chr2	55295449	55296449	PVT1|u87|ENSG00000115355|dwES	chr2	55295614	55295661	DROSHA|K562	47
chr2	55295449	55296449	PVT1|u87|ENSG00000115355|dwES	chr2	55295815	55295841	TRA2A|K562	26
chr2	55295449	55296449	PVT1|u87|ENSG00000115355|dwES	chr2	55295960	55295998	IGF2BP1|K562	38
chr2	55295449	55296449	PVT1|u87|ENSG00000115355|dwES	chr2	55295926	55295984	RBM22|HepG2	58
chr2	55295449	55296449	PVT1|u87|ENSG00000115355|dwES	chr2	55295633	55295674	XRCC6|K562	41
chr2	55295449	55296449	PVT1|u87|ENSG00000115355|dwES	chr2	55295708	55295741	FUBP3|HepG2	33
chr2	55295449	55296449	PVT1|u87|ENSG00000115355|dwES	chr2	55295604	55295663	HNRNPUL1|HepG2	59
chr2	55295449	55296449	PVT1|u87|ENSG00000115355|dwES	chr2	55295917	55295966	FMR1|K562	49
chr2	55295449	55296449	PVT1|u87|ENSG00000115355|dwES	chr2	55295952	55295979	SLTM|HepG2	27
chr2	55295449	55296449	PVT1|u87|ENSG00000115355|dwES	chr2	55295697	55295750	SAFB2|K562	53
chr2	55295449	55296449	PVT1|u87|ENSG00000115355|dwES	chr2	55295807	55295867	LSM11|K562	60
chr2	55295449	55296449	PVT1|u87|ENSG00000115355|dwES	chr2	55295523	55295554	GTF2F1|HepG2	31
chr2	55295449	55296449	PVT1|u87|ENSG00000115355|dwES	chr2	55295620	55295674	UCHL5|HepG2	54
chr2	55295449	55296449	PVT1|u87|ENSG00000115355|dwES	chr2	55295597	55295659	EIF3H|HepG2	62
chr2	55295449	55296449	PVT1|u87|ENSG00000115355|dwES	chr2	55295885	55295922	METAP2|K562	37
chr2	55295449	55296449	PVT1|u87|ENSG00000115355|dwES	chr2	55295607	55295669	FXR1|K562	62
chr2	55295449	55296449	PVT1|u87|ENSG00000115355|dwES	chr2	55295689	55295727	YBX3|K562	38
chr2	55295449	55296449	PVT1|u87|ENSG00000115355|dwES	chr2	55295870	55295906	AGGF1|HepG2	36
chr2	55295449	55296449	PVT1|u87|ENSG00000115355|dwES	chr2	55295627	55295663	PRPF8|K562	36
chr2	55295449	55296449	PVT1|u87|ENSG00000115355|dwES	chr2	55295484	55295566	RBM22|HepG2	82
chr2	55295449	55296449	PVT1|u87|ENSG00000115355|dwES	chr2	55295832	55295836	EFTUD2|K562	4
chr2	55295449	55296449	PVT1|u87|ENSG00000115355|dwES	chr2	55295638	55295671	RPS5|HepG2	33
chr2	55295449	55296449	PVT1|u87|ENSG00000115355|dwES	chr2	55295544	55295593	PRPF8|K562	49
chr2	55295449	55296449	PVT1|u87|ENSG00000115355|dwES	chr2	55295664	55295704	LIN28A|H9	40
chr2	55295449	55296449	PVT1|u87|ENSG00000115355|dwES	chr2	55295865	55295895	TAF15|K562	30
chr2	55295449	55296449	PVT1|u87|ENSG00000115355|dwES	chr2	55295650	55295672	NPM1|K562	22
chr2	55295449	55296449	PVT1|u87|ENSG00000115355|dwES	chr2	55295710	55295734	DDX24|K562	24
chr2	55295449	55296449	PVT1|u87|ENSG00000115355|dwES	chr2	55295610	55295642	LARP4|K562	32
chr2	55295449	55296449	PVT1|u87|ENSG00000115355|dwES	chr2	55295875	55295935	AGGF1|K562	60
chr2	55295449	55296449	PVT1|u87|ENSG00000115355|dwES	chr2	55295958	55295981	RPS3|HepG2	23
chr2	55295449	55296449	PVT1|u87|ENSG00000115355|dwES	chr2	55295706	55295735	UCHL5|K562	29
chr2	55295449	55296449	PVT1|u87|ENSG00000115355|dwES	chr2	55295923	55295961	DHX30|HepG2	38
chr2	55295449	55296449	PVT1|u87|ENSG00000115355|dwES	chr2	55295850	55295878	TAF15|HepG2	28
chr2	55295449	55296449	PVT1|u87|ENSG00000115355|dwES	chr2	55295704	55295774	GRWD1|HepG2	70
chr2	55295449	55296449	PVT1|u87|ENSG00000115355|dwES	chr2	55295869	55295890	NCBP2|HepG2	21
chr2	55295449	55296449	PVT1|u87|ENSG00000115355|dwES	chr2	55295817	55295869	MTPAP|K562	52
chr2	55295449	55296449	PVT1|u87|ENSG00000115355|dwES	chr2	55295844	55295897	EFTUD2|K562	53
chr2	55295449	55296449	PVT1|u87|ENSG00000115355|dwES	chr2	55295877	55295910	LIN28B|K562	33
chr2	55295449	55296449	PVT1|u87|ENSG00000115355|dwES	chr2	55295729	55295749	SUGP2|HepG2	20
chr2	55295449	55296449	PVT1|u87|ENSG00000115355|dwES	chr2	55295593	55295679	YBX3|K562	86
chr2	55295449	55296449	PVT1|u87|ENSG00000115355|dwES	chr2	55295624	55295660	DDX6|K562	36
chr2	55295449	55296449	PVT1|u87|ENSG00000115355|dwES	chr2	55295684	55295745	EIF4G2|K562	61
chr2	55295449	55296449	PVT1|u87|ENSG00000115355|dwES	chr2	55295606	55295656	SAFB2|K562	50
chr2	55295449	55296449	PVT1|u87|ENSG00000115355|dwES	chr2	55295609	55295658	RBM22|HepG2	49
chr2	55295449	55296449	PVT1|u87|ENSG00000115355|dwES	chr2	55295592	55295675	RBM15|K562	83
chr2	55295449	55296449	PVT1|u87|ENSG00000115355|dwES	chr2	55295720	55295748	UCHL5|HepG2	28
chr2	55295449	55296449	PVT1|u87|ENSG00000115355|dwES	chr2	55295718	55295744	RBM22|HepG2	26
chr2	55295449	55296449	PVT1|u87|ENSG00000115355|dwES	chr2	55295614	55295677	BUD13|K562	63
chr2	55295449	55296449	PVT1|u87|ENSG00000115355|dwES	chr2	55295619	55295674	NOLC1|K562	55
chr2	55295449	55296449	PVT1|u87|ENSG00000115355|dwES	chr2	55295479	55295516	HNRNPA1|HepG2	37
chr2	55295449	55296449	PVT1|u87|ENSG00000115355|dwES	chr2	55295623	55295663	SAFB2|K562	40
chr2	55295449	55296449	PVT1|u87|ENSG00000115355|dwES	chr2	55295650	55295672	TAF15|K562	22
chr2	55295449	55296449	PVT1|u87|ENSG00000115355|dwES	chr2	55295646	55295665	FASTKD2|K562	19
chr2	55295449	55296449	PVT1|u87|ENSG00000115355|dwES	chr2	55295713	55295753	CSTF2T|HepG2	40
chr2	55295449	55296449	PVT1|u87|ENSG00000115355|dwES	chr2	55295600	55295630	FMR1|K562	30
chr2	55295449	55296449	PVT1|u87|ENSG00000115355|dwES	chr2	55295633	55295660	DROSHA|K562	27
chr2	55295449	55296449	PVT1|u87|ENSG00000115355|dwES	chr2	55295962	55295987	TBRG4|HepG2	25
chr2	55295449	55296449	PVT1|u87|ENSG00000115355|dwES	chr2	55295954	55295962	TBRG4|HepG2	8
chr2	55295449	55296449	PVT1|u87|ENSG00000115355|dwES	chr2	55295605	55295654	YBX3|K562	49
chr2	55295449	55296449	PVT1|u87|ENSG00000115355|dwES	chr2	55295946	55295984	ZNF622|K562	38
chr2	55295449	55296449	PVT1|u87|ENSG00000115355|dwES	chr2	55295923	55295938	PRPF8|HepG2	15
chr2	55295449	55296449	PVT1|u87|ENSG00000115355|dwES	chr2	55295982	55295999	AGGF1|HepG2	17
chr2	55295449	55296449	PVT1|u87|ENSG00000115355|dwES	chr2	55295706	55295754	IGF2BP2|K562	48
chr2	55295449	55296449	PVT1|u87|ENSG00000115355|dwES	chr2	55295920	55295959	U2AF1|HepG2	39
chr2	55295449	55296449	PVT1|u87|ENSG00000115355|dwES	chr2	55295846	55295909	UCHL5|K562	63
chr2	55295449	55296449	PVT1|u87|ENSG00000115355|dwES	chr2	55295945	55295971	TAF15|HepG2	26
chr2	55295449	55296449	PVT1|u87|ENSG00000115355|dwES	chr2	55295712	55295763	XRCC6|K562	51
chr2	55295449	55296449	PVT1|u87|ENSG00000115355|dwES	chr2	55295893	55295953	HNRNPU|K562	60
chr2	55295449	55296449	PVT1|u87|ENSG00000115355|dwES	chr2	55295637	55295684	SRSF7|K562	47
chr2	55295449	55296449	PVT1|u87|ENSG00000115355|dwES	chr2	55295597	55295659	CPSF6|K562	62
chr2	55295449	55296449	PVT1|u87|ENSG00000115355|dwES	chr2	55295619	55295654	RPS5|K562	35
chr2	55295449	55296449	PVT1|u87|ENSG00000115355|dwES	chr2	55295612	55295655	TRA2A|HepG2	43
chr2	55295449	55296449	PVT1|u87|ENSG00000115355|dwES	chr2	55295835	55295895	RBM15|K562	60
chr2	55295449	55296449	PVT1|u87|ENSG00000115355|dwES	chr2	55295476	55295559	HNRNPL|HepG2	83
chr2	55295449	55296449	PVT1|u87|ENSG00000115355|dwES	chr2	55295718	55295742	HNRNPU|HepG2	24
chr2	55295449	55296449	PVT1|u87|ENSG00000115355|dwES	chr2	55295631	55295643	DDX6|K562	12
chr2	55295449	55296449	PVT1|u87|ENSG00000115355|dwES	chr2	55295854	55295891	TARDBP|K562	37
chr2	55295449	55296449	PVT1|u87|ENSG00000115355|dwES	chr2	55295679	55295757	YBX3|K562	78
chr2	55295449	55296449	PVT1|u87|ENSG00000115355|dwES	chr2	55295538	55295547	NCBP2|HepG2	9
chr2	55295449	55296449	PVT1|u87|ENSG00000115355|dwES	chr2	55295952	55295964	FXR2|K562	12
chr2	55295449	55296449	PVT1|u87|ENSG00000115355|dwES	chr2	55295594	55295641	IGF2BP2|K562	47
chr2	55295449	55296449	PVT1|u87|ENSG00000115355|dwES	chr2	55295547	55295577	NCBP2|HepG2	30
chr2	55295449	55296449	PVT1|u87|ENSG00000115355|dwES	chr2	55295934	55295972	NOL12|HepG2	38
chr2	55295449	55296449	PVT1|u87|ENSG00000115355|dwES	chr2	55295854	55295919	BUD13|K562	65
chr2	55295449	55296449	PVT1|u87|ENSG00000115355|dwES	chr2	55295721	55295748	GTF2F1|K562	27
chr2	55295449	55296449	PVT1|u87|ENSG00000115355|dwES	chr2	55295920	55295970	SRSF1|K562	50
chr2	55295449	55296449	PVT1|u87|ENSG00000115355|dwES	chr2	55295606	55295679	UCHL5|K562	73
chr2	55295449	55296449	PVT1|u87|ENSG00000115355|dwES	chr2	55295629	55295664	PTBP1|HepG2	35
chr2	55295449	55296449	PVT1|u87|ENSG00000115355|dwES	chr2	55295687	55295788	FXR1|K562	101
chr2	55295449	55296449	PVT1|u87|ENSG00000115355|dwES	chr2	55295866	55295876	SRSF7|HepG2	10
chr2	55295449	55296449	PVT1|u87|ENSG00000115355|dwES	chr2	55295923	55295955	SND1|HepG2	32
chr2	55295449	55296449	PVT1|u87|ENSG00000115355|dwES	chr2	55295640	55295684	DDX55|HepG2	44
chr2	55295449	55296449	PVT1|u87|ENSG00000115355|dwES	chr2	55295595	55295647	SND1|K562	52
chr2	55295449	55296449	PVT1|u87|ENSG00000115355|dwES	chr2	55295705	55295747	HLTF|K562	42
chr2	55295449	55296449	PVT1|u87|ENSG00000115355|dwES	chr2	55295910	55295999	UCHL5|HepG2	89
chr2	55295449	55296449	PVT1|u87|ENSG00000115355|dwES	chr2	55295633	55295662	AGGF1|K562	29
chr2	55295449	55296449	PVT1|u87|ENSG00000115355|dwES	chr2	55295760	55295795	AGGF1|K562	35
chr2	55295449	55296449	PVT1|u87|ENSG00000115355|dwES	chr2	55295718	55295740	CSTF2|HepG2	22
chr2	55295449	55296449	PVT1|u87|ENSG00000115355|dwES	chr2	55295965	55295986	TAF15|K562	21
chr2	55295449	55296449	PVT1|u87|ENSG00000115355|dwES	chr2	55295622	55295683	HNRNPC|HepG2	61
chr2	55295449	55296449	PVT1|u87|ENSG00000115355|dwES	chr2	55295933	55295963	HNRNPUL1|K562	30
chr2	55295449	55296449	PVT1|u87|ENSG00000115355|dwES	chr2	55295601	55295671	FXR1|K562	70
chr2	55295449	55296449	PVT1|u87|ENSG00000115355|dwES	chr2	55295919	55295970	FXR2|K562	51
chr2	55295449	55296449	PVT1|u87|ENSG00000115355|dwES	chr2	55295607	55295673	FASTKD2|HepG2	66
chr2	55295449	55296449	PVT1|u87|ENSG00000115355|dwES	chr2	55295624	55295638	DHX30|K562	14
chr2	55295449	55296449	PVT1|u87|ENSG00000115355|dwES	chr2	55295722	55295742	ILF3|K562	20
chr2	55295449	55296449	PVT1|u87|ENSG00000115355|dwES	chr2	55295874	55295885	RBM15|K562	11
chr2	55295449	55296449	PVT1|u87|ENSG00000115355|dwES	chr2	55295452	55295496	TAF15|HepG2	44
chr2	55295449	55296449	PVT1|u87|ENSG00000115355|dwES	chr2	55295815	55295829	PTBP1|K562	14
chr2	55295449	55296449	PVT1|u87|ENSG00000115355|dwES	chr2	55295919	55295957	HNRNPUL1|K562	38
chr2	55295449	55296449	PVT1|u87|ENSG00000115355|dwES	chr2	55295611	55295670	BUD13|K562	59
chr2	55295449	55296449	PVT1|u87|ENSG00000115355|dwES	chr2	55295672	55295732	METAP2|K562	60
chr2	55295449	55296449	PVT1|u87|ENSG00000115355|dwES	chr2	55295854	55295905	RBM15|HepG2	51
chr2	55295449	55296449	PVT1|u87|ENSG00000115355|dwES	chr2	55295685	55295754	IGF2BP3|HepG2	69
chr2	55295449	55296449	PVT1|u87|ENSG00000115355|dwES	chr2	55295628	55295669	LARP4|HepG2	41
chr2	55295449	55296449	PVT1|u87|ENSG00000115355|dwES	chr2	55295479	55295569	HNRNPL|K562	90
chr2	55295449	55296449	PVT1|u87|ENSG00000115355|dwES	chr2	55295621	55295739	IGF2BP2|K562	118
chr2	55295449	55296449	PVT1|u87|ENSG00000115355|dwES	chr2	55295527	55295555	LARP4|HepG2	28
chr2	55295449	55296449	PVT1|u87|ENSG00000115355|dwES	chr2	55295945	55295984	RBM15|K562	39
chr2	55295449	55296449	PVT1|u87|ENSG00000115355|dwES	chr2	55295655	55295673	LIN28B|K562	18
chr2	55295449	55296449	PVT1|u87|ENSG00000115355|dwES	chr2	55295640	55295674	EIF3D|HepG2	34
chr2	55295449	55296449	PVT1|u87|ENSG00000115355|dwES	chr2	55295962	55295988	TNRC6A|K562	26
chr2	55295449	55296449	PVT1|u87|ENSG00000115355|dwES	chr2	55295798	55295835	FAM120A|HepG2	37
chr2	55295449	55296449	PVT1|u87|ENSG00000115355|dwES	chr2	55295622	55295773	IGF2BP1|HepG2	151
chr2	55295449	55296449	PVT1|u87|ENSG00000115355|dwES	chr2	55295638	55295663	METAP2|K562	25
chr2	55295449	55296449	PVT1|u87|ENSG00000115355|dwES	chr2	55295642	55295671	HNRNPUL1|HepG2	29
chr2	55295449	55296449	PVT1|u87|ENSG00000115355|dwES	chr2	55295510	55295531	TROVE2|K562	21
chr2	55295449	55296449	PVT1|u87|ENSG00000115355|dwES	chr2	55295595	55295601	HLTF|K562	6
chr2	55295449	55296449	PVT1|u87|ENSG00000115355|dwES	chr2	55295947	55295979	TIA1|K562	32
chr2	55295449	55296449	PVT1|u87|ENSG00000115355|dwES	chr2	55295647	55295660	LSM11|K562	13
chr2	55295449	55296449	PVT1|u87|ENSG00000115355|dwES	chr2	55295907	55295975	SRSF7|K562	68
chr2	55295449	55296449	PVT1|u87|ENSG00000115355|dwES	chr2	55295431	55295452	PRPF8|K562	3
chr2	55295449	55296449	PVT1|u87|ENSG00000115355|dwES	chr2	55295941	55295965	UCHL5|K562	24
chr2	55295449	55296449	PVT1|u87|ENSG00000115355|dwES	chr2	55295610	55295662	XRCC6|K562	52
chr2	55295449	55296449	PVT1|u87|ENSG00000115355|dwES	chr2	55295925	55295966	TRA2A|K562	41
chr2	55295449	55296449	PVT1|u87|ENSG00000115355|dwES	chr2	55295712	55295755	BUD13|K562	43
chr2	55295449	55296449	PVT1|u87|ENSG00000115355|dwES	chr2	55295869	55295963	SAFB2|K562	94
chr2	55295449	55296449	PVT1|u87|ENSG00000115355|dwES	chr2	55295743	55295784	FAM120A|K562	41
chr2	55295449	55296449	PVT1|u87|ENSG00000115355|dwES	chr2	55295620	55295674	DDX55|K562	54
chr2	55295449	55296449	PVT1|u87|ENSG00000115355|dwES	chr2	55295630	55295681	GEMIN5|K562	51
chr2	55295449	55296449	PVT1|u87|ENSG00000115355|dwES	chr2	55295849	55295892	EIF3H|HepG2	43
chr2	55295449	55296449	PVT1|u87|ENSG00000115355|dwES	chr2	55295809	55295837	IGF2BP1|K562	28
chr2	55295449	55296449	PVT1|u87|ENSG00000115355|dwES	chr2	55295903	55295947	RPS5|K562	44
chr2	55295449	55296449	PVT1|u87|ENSG00000115355|dwES	chr2	55295887	55295944	UCHL5|K562	57
chr2	55295449	55296449	PVT1|u87|ENSG00000115355|dwES	chr2	55295939	55295972	CSTF2|HepG2	33
chr2	55295449	55296449	PVT1|u87|ENSG00000115355|dwES	chr2	55295640	55295668	CSTF2|HepG2	28
chr2	55295449	55296449	PVT1|u87|ENSG00000115355|dwES	chr2	55295892	55295936	FTO|K562	44
chr2	55295449	55296449	PVT1|u87|ENSG00000115355|dwES	chr2	55295951	55295989	BUD13|HepG2	38
chr2	55295449	55296449	PVT1|u87|ENSG00000115355|dwES	chr2	55295872	55295906	FXR2|K562	34
chr2	55295449	55296449	PVT1|u87|ENSG00000115355|dwES	chr2	55295954	55295990	DROSHA|K562	36
chr2	55295449	55296449	PVT1|u87|ENSG00000115355|dwES	chr2	55295616	55295642	SND1|HepG2	26
chr2	55295449	55296449	PVT1|u87|ENSG00000115355|dwES	chr2	55295824	55295892	METAP2|K562	68
chr2	55295449	55296449	PVT1|u87|ENSG00000115355|dwES	chr2	55295926	55295961	IGF2BP3|HepG2	35
chr2	55295449	55296449	PVT1|u87|ENSG00000115355|dwES	chr2	55295600	55295640	FUBP3|HepG2	40
chr2	55295449	55296449	PVT1|u87|ENSG00000115355|dwES	chr2	55295572	55295642	PRPF8|HepG2	70
chr2	55295449	55296449	PVT1|u87|ENSG00000115355|dwES	chr2	55295637	55295666	SUGP2|HepG2	29
chr2	55295449	55296449	PVT1|u87|ENSG00000115355|dwES	chr2	55295625	55295673	MTPAP|K562	48
chr2	55295449	55296449	PVT1|u87|ENSG00000115355|dwES	chr2	55295875	55295880	YBX3|K562	5
chr2	55295449	55296449	PVT1|u87|ENSG00000115355|dwES	chr2	55295866	55295898	PPIG|HepG2	32
chr2	55295449	55296449	PVT1|u87|ENSG00000115355|dwES	chr2	55295900	55295944	HNRNPA1|HEK293T	44
chr2	55295449	55296449	PVT1|u87|ENSG00000115355|dwES	chr2	55295928	55295956	TAF15|HepG2	28
chr2	55295449	55296449	PVT1|u87|ENSG00000115355|dwES	chr2	55295880	55295900	CDC40|HepG2	20
chr2	55295449	55296449	PVT1|u87|ENSG00000115355|dwES	chr2	55295717	55295776	GRWD1|HepG2	59
chr2	55295449	55296449	PVT1|u87|ENSG00000115355|dwES	chr2	55295640	55295669	NKRF|HepG2	29
chr2	55295449	55296449	PVT1|u87|ENSG00000115355|dwES	chr2	55295931	55295978	DDX24|K562	47
chr2	55295449	55296449	PVT1|u87|ENSG00000115355|dwES	chr2	55295954	55295971	PRPF8|HepG2	17
chr2	55295449	55296449	PVT1|u87|ENSG00000115355|dwES	chr2	55295696	55295746	HLTF|K562	50
chr2	55295449	55296449	PVT1|u87|ENSG00000115355|dwES	chr2	55295944	55295965	YBX3|K562	21
chr2	55295449	55296449	PVT1|u87|ENSG00000115355|dwES	chr2	55295836	55295892	LARP4|HepG2	56
chr2	55295449	55296449	PVT1|u87|ENSG00000115355|dwES	chr2	55295486	55295519	EIF3D|HepG2	33
chr2	55295449	55296449	PVT1|u87|ENSG00000115355|dwES	chr2	55295751	55295780	PTBP1|K562	29
chr2	55295449	55296449	PVT1|u87|ENSG00000115355|dwES	chr2	55295922	55295969	HNRNPC|HepG2	47
chr2	55295449	55296449	PVT1|u87|ENSG00000115355|dwES	chr2	55295551	55295614	PRPF8|HepG2	63
chr2	55295449	55296449	PVT1|u87|ENSG00000115355|dwES	chr2	55295710	55295735	TIA1|K562	25
chr2	55295449	55296449	PVT1|u87|ENSG00000115355|dwES	chr2	55295597	55295679	GRWD1|HepG2	82
chr2	55295449	55296449	PVT1|u87|ENSG00000115355|dwES	chr2	55295610	55295647	HNRNPL|K562	37
chr2	55295449	55296449	PVT1|u87|ENSG00000115355|dwES	chr2	55295951	55295984	PPIL4|K562	33
chr2	55295449	55296449	PVT1|u87|ENSG00000115355|dwES	chr2	55295703	55295733	UCHL5|HepG2	30
chr2	55295449	55296449	PVT1|u87|ENSG00000115355|dwES	chr2	55295849	55295865	EFTUD2|K562	16
chr2	55295449	55296449	PVT1|u87|ENSG00000115355|dwES	chr2	55295692	55295757	KHDRBS1|K562	65
chr2	55295449	55296449	PVT1|u87|ENSG00000115355|dwES	chr2	55295603	55295641	GPKOW|K562	38
chr2	55295449	55296449	PVT1|u87|ENSG00000115355|dwES	chr2	55295865	55295888	TBRG4|HepG2	23
chr2	55295449	55296449	PVT1|u87|ENSG00000115355|dwES	chr2	55295886	55295931	XRCC6|K562	45
chr2	55295449	55296449	PVT1|u87|ENSG00000115355|dwES	chr2	55295607	55295677	HLTF|K562	70
chr2	55295449	55296449	PVT1|u87|ENSG00000115355|dwES	chr2	55295604	55295682	HLTF|K562	78
chr2	55295449	55296449	PVT1|u87|ENSG00000115355|dwES	chr2	55295699	55295733	LSM11|HepG2	34
chr2	55295449	55296449	PVT1|u87|ENSG00000115355|dwES	chr2	55295754	55295786	DGCR8|HepG2	32
chr2	55295449	55296449	PVT1|u87|ENSG00000115355|dwES	chr2	55296041	55296057	XRCC6|K562	16
chr2	55295449	55296449	PVT1|u87|ENSG00000115355|dwES	chr2	55296410	55296457	RPS5|K562	39
chr2	55295449	55296449	PVT1|u87|ENSG00000115355|dwES	chr2	55296429	55296438	IGF2BP2|K562	9
chr2	55295449	55296449	PVT1|u87|ENSG00000115355|dwES	chr2	55296257	55296312	EIF3D|HepG2	55
chr2	55295449	55296449	PVT1|u87|ENSG00000115355|dwES	chr2	55296031	55296056	UCHL5|K562	25
chr2	55295449	55296449	PVT1|u87|ENSG00000115355|dwES	chr2	55296411	55296415	HNRNPA1|HepG2	4
chr2	55295449	55296449	PVT1|u87|ENSG00000115355|dwES	chr2	55296440	55296451	RBM15|K562	9
chr2	55295449	55296449	PVT1|u87|ENSG00000115355|dwES	chr2	55296256	55296277	AKAP8L|K562	21
chr2	55295449	55296449	PVT1|u87|ENSG00000115355|dwES	chr2	55296339	55296367	AGGF1|HepG2	28
chr2	55295449	55296449	PVT1|u87|ENSG00000115355|dwES	chr2	55296271	55296283	NKRF|HepG2	12
chr2	55295449	55296449	PVT1|u87|ENSG00000115355|dwES	chr2	55296257	55296281	IGF2BP1|K562	24
chr2	55295449	55296449	PVT1|u87|ENSG00000115355|dwES	chr2	55296322	55296364	SRSF1|HepG2	42
chr2	55295449	55296449	PVT1|u87|ENSG00000115355|dwES	chr2	55296313	55296352	SRSF7|K562	39
chr2	55295449	55296449	PVT1|u87|ENSG00000115355|dwES	chr2	55296262	55296317	FASTKD2|K562	55
chr2	55295449	55296449	PVT1|u87|ENSG00000115355|dwES	chr2	55296250	55296329	SRSF1|K562	79
chr2	55295449	55296449	PVT1|u87|ENSG00000115355|dwES	chr2	55296431	55296455	DDX3X|K562	18
chr2	55295449	55296449	PVT1|u87|ENSG00000115355|dwES	chr2	55296372	55296389	NKRF|HepG2	17
chr2	55295449	55296449	PVT1|u87|ENSG00000115355|dwES	chr2	55296042	55296049	SRSF1|K562	7
chr2	55295449	55296449	PVT1|u87|ENSG00000115355|dwES	chr2	55296387	55296405	RBM5|HepG2	18
chr2	55295449	55296449	PVT1|u87|ENSG00000115355|dwES	chr2	55296047	55296056	XRCC6|HepG2	9
chr2	55295449	55296449	PVT1|u87|ENSG00000115355|dwES	chr2	55296321	55296359	EIF4G2|K562	38
chr2	55295449	55296449	PVT1|u87|ENSG00000115355|dwES	chr2	55296367	55296385	TNRC6A|K562	18
chr2	55295449	55296449	PVT1|u87|ENSG00000115355|dwES	chr2	55296422	55296462	SND1|HepG2	27
chr2	55295449	55296449	PVT1|u87|ENSG00000115355|dwES	chr2	55296292	55296325	LSM11|HepG2	33
chr2	55295449	55296449	PVT1|u87|ENSG00000115355|dwES	chr2	55296055	55296057	METAP2|K562	2
chr2	55295449	55296449	PVT1|u87|ENSG00000115355|dwES	chr2	55296257	55296260	DGCR8|HepG2	3
chr2	55295449	55296449	PVT1|u87|ENSG00000115355|dwES	chr2	55296360	55296410	FXR2|K562	50
chr2	55295449	55296449	PVT1|u87|ENSG00000115355|dwES	chr2	55296263	55296352	GRWD1|HepG2	89
chr2	55295449	55296449	PVT1|u87|ENSG00000115355|dwES	chr2	55296431	55296477	FUBP3|HepG2	18
chr2	55295449	55296449	PVT1|u87|ENSG00000115355|dwES	chr2	55296257	55296258	EIF3H|HepG2	1
chr2	55295449	55296449	PVT1|u87|ENSG00000115355|dwES	chr2	55296324	55296353	IGF2BP3|HepG2	29
chr2	55295449	55296449	PVT1|u87|ENSG00000115355|dwES	chr2	55296025	55296057	ZNF622|K562	32
chr2	55295449	55296449	PVT1|u87|ENSG00000115355|dwES	chr2	55296348	55296398	TAF15|K562	50
chr2	55295449	55296449	PVT1|u87|ENSG00000115355|dwES	chr2	55296263	55296296	RBFOX2|K562	33
chr2	55295449	55296449	PVT1|u87|ENSG00000115355|dwES	chr2	55296257	55296291	XRCC6|HepG2	34
chr2	55295449	55296449	PVT1|u87|ENSG00000115355|dwES	chr2	55296262	55296294	BUD13|K562	32
chr2	55295449	55296449	PVT1|u87|ENSG00000115355|dwES	chr2	55296257	55296286	GPKOW|K562	29
chr2	55295449	55296449	PVT1|u87|ENSG00000115355|dwES	chr2	55296301	55296376	IGF2BP1|K562	75
chr2	55295449	55296449	PVT1|u87|ENSG00000115355|dwES	chr2	55296279	55296345	GRWD1|HepG2	66
chr2	55295449	55296449	PVT1|u87|ENSG00000115355|dwES	chr2	55296257	55296305	ZNF622|K562	48
chr2	55295449	55296449	PVT1|u87|ENSG00000115355|dwES	chr2	55296382	55296469	AGGF1|HepG2	67
chr2	55295449	55296449	PVT1|u87|ENSG00000115355|dwES	chr2	55296323	55296408	LIN28B|K562	85
chr2	55295449	55296449	PVT1|u87|ENSG00000115355|dwES	chr2	55296376	55296431	PPIG|HepG2	55
chr2	55295449	55296449	PVT1|u87|ENSG00000115355|dwES	chr2	55296353	55296406	FMR1|K562	53
chr2	55295449	55296449	PVT1|u87|ENSG00000115355|dwES	chr2	55296339	55296424	LIN28B|K562	85
chr2	55295449	55296449	PVT1|u87|ENSG00000115355|dwES	chr2	55296430	55296454	LARP4|HepG2	19
chr2	55295449	55296449	PVT1|u87|ENSG00000115355|dwES	chr2	55296012	55296049	AARS|K562	37
chr2	55295449	55296449	PVT1|u87|ENSG00000115355|dwES	chr2	55296417	55296455	FMR1|K562	32
chr2	55295449	55296449	PVT1|u87|ENSG00000115355|dwES	chr2	55296401	55296437	UCHL5|K562	36
chr2	55295449	55296449	PVT1|u87|ENSG00000115355|dwES	chr2	55296340	55296349	RBFOX2|K562	9
chr2	55295449	55296449	PVT1|u87|ENSG00000115355|dwES	chr2	55296047	55296057	RBM5|HepG2	10
chr2	55295449	55296449	PVT1|u87|ENSG00000115355|dwES	chr2	55296257	55296315	UCHL5|HepG2	58
chr2	55295449	55296449	PVT1|u87|ENSG00000115355|dwES	chr2	55296290	55296425	IGF2BP2|K562	135
chr2	55295449	55296449	PVT1|u87|ENSG00000115355|dwES	chr2	55296257	55296285	FXR1|K562	28
chr2	55295449	55296449	PVT1|u87|ENSG00000115355|dwES	chr2	55296005	55296051	UCHL5|K562	46
chr2	55295449	55296449	PVT1|u87|ENSG00000115355|dwES	chr2	55296214	55296258	PRPF8|K562	44
chr2	55295449	55296449	PVT1|u87|ENSG00000115355|dwES	chr2	55296051	55296057	GRWD1|HepG2	6
chr2	55295449	55296449	PVT1|u87|ENSG00000115355|dwES	chr2	55296262	55296281	RBFOX2|K562	19
chr2	55295449	55296449	PVT1|u87|ENSG00000115355|dwES	chr2	55296343	55296434	ZNF622|K562	91
chr2	55295449	55296449	PVT1|u87|ENSG00000115355|dwES	chr2	55296321	55296333	SRSF9|HepG2	12
chr2	55295449	55296449	PVT1|u87|ENSG00000115355|dwES	chr2	55296257	55296302	UCHL5|K562	45
chr2	55295449	55296449	PVT1|u87|ENSG00000115355|dwES	chr2	55296421	55296430	PRPF8|HepG2	9
chr2	55295449	55296449	PVT1|u87|ENSG00000115355|dwES	chr2	55296259	55296290	BUD13|HepG2	31
chr2	55295449	55296449	PVT1|u87|ENSG00000115355|dwES	chr2	55296385	55296406	RBM15|HepG2	21
chr2	55295449	55296449	PVT1|u87|ENSG00000115355|dwES	chr2	55296257	55296291	RBM22|HepG2	34
chr2	55295449	55296449	PVT1|u87|ENSG00000115355|dwES	chr2	55296318	55296442	YBX3|K562	124
chr2	55295449	55296449	PVT1|u87|ENSG00000115355|dwES	chr2	55296420	55296460	FMR1|K562	29
chr2	55295449	55296449	PVT1|u87|ENSG00000115355|dwES	chr2	55296426	55296462	DKC1|HepG2	23
chr2	55295449	55296449	PVT1|u87|ENSG00000115355|dwES	chr2	55296403	55296441	DROSHA|K562	38
chr2	55295449	55296449	PVT1|u87|ENSG00000115355|dwES	chr2	55296422	55296461	PPIG|HepG2	27
chr2	55295449	55296449	PVT1|u87|ENSG00000115355|dwES	chr2	55296352	55296474	GRWD1|HepG2	97
chr2	55295449	55296449	PVT1|u87|ENSG00000115355|dwES	chr2	55296218	55296284	PRPF8|K562	66
chr2	55295449	55296449	PVT1|u87|ENSG00000115355|dwES	chr2	55296266	55296286	PPIG|HepG2	20
chr2	55295449	55296449	PVT1|u87|ENSG00000115355|dwES	chr2	55296373	55296393	SND1|K562	20
chr2	55295449	55296449	PVT1|u87|ENSG00000115355|dwES	chr2	55296257	55296272	TROVE2|HepG2	15
chr2	55295449	55296449	PVT1|u87|ENSG00000115355|dwES	chr2	55296044	55296051	IGF2BP1|K562	7
chr2	55295449	55296449	PVT1|u87|ENSG00000115355|dwES	chr2	55296040	55296057	HLTF|K562	17
chr2	55295449	55296449	PVT1|u87|ENSG00000115355|dwES	chr2	55296259	55296282	TAF15|K562	23
chr2	55295449	55296449	PVT1|u87|ENSG00000115355|dwES	chr2	55296286	55296303	TRA2A|K562	17
chr2	55295449	55296449	PVT1|u87|ENSG00000115355|dwES	chr2	55296257	55296263	RBM15|K562	6
chr2	55295449	55296449	PVT1|u87|ENSG00000115355|dwES	chr2	55296257	55296270	MTPAP|K562	13
chr2	55295449	55296449	PVT1|u87|ENSG00000115355|dwES	chr2	55296256	55296346	UCHL5|K562	90
chr2	55295449	55296449	PVT1|u87|ENSG00000115355|dwES	chr2	55296257	55296289	TAF15|K562	32
chr2	55295449	55296449	PVT1|u87|ENSG00000115355|dwES	chr2	55296265	55296314	TARDBP|K562	49
chr2	55295449	55296449	PVT1|u87|ENSG00000115355|dwES	chr2	55296257	55296283	HLTF|K562	26
chr2	55295449	55296449	PVT1|u87|ENSG00000115355|dwES	chr2	55296258	55296264	RBM5|HepG2	6
chr2	55295449	55296449	PVT1|u87|ENSG00000115355|dwES	chr2	55296338	55296426	BUD13|HepG2	88
chr2	55295449	55296449	PVT1|u87|ENSG00000115355|dwES	chr2	55296307	55296341	MTPAP|K562	34
chr2	55295449	55296449	PVT1|u87|ENSG00000115355|dwES	chr2	55296377	55296451	SRSF7|K562	72
chr2	55295449	55296449	PVT1|u87|ENSG00000115355|dwES	chr2	55296042	55296058	IGF2BP1|K562	16
chr2	55295449	55296449	PVT1|u87|ENSG00000115355|dwES	chr2	55296257	55296268	BUD13|K562	11
chr2	55295449	55296449	PVT1|u87|ENSG00000115355|dwES	chr2	55296015	55296055	TAF15|HepG2	40
chr2	55295449	55296449	PVT1|u87|ENSG00000115355|dwES	chr2	55296257	55296288	PPIL4|K562	31
chr2	55295449	55296449	PVT1|u87|ENSG00000115355|dwES	chr2	55296258	55296292	SAFB2|K562	34
chr2	55295449	55296449	PVT1|u87|ENSG00000115355|dwES	chr2	55296393	55296430	FXR1|K562	37
chr2	55295449	55296449	PVT1|u87|ENSG00000115355|dwES	chr2	55296042	55296057	LSM11|HepG2	15
chr2	55295449	55296449	PVT1|u87|ENSG00000115355|dwES	chr2	55296376	55296436	UCHL5|HepG2	60
chr2	55295449	55296449	PVT1|u87|ENSG00000115355|dwES	chr2	55296257	55296269	HNRNPUL1|HepG2	12
chr2	55295449	55296449	PVT1|u87|ENSG00000115355|dwES	chr2	55296260	55296284	LARP4|HepG2	24
chr2	55295449	55296449	PVT1|u87|ENSG00000115355|dwES	chr2	55296280	55296309	DDX59|HepG2	29
chr2	55295449	55296449	PVT1|u87|ENSG00000115355|dwES	chr2	55296258	55296320	RBM15|K562	62
chr2	55295449	55296449	PVT1|u87|ENSG00000115355|dwES	chr2	55296388	55296397	RBM5|HepG2	9
chr2	55295449	55296449	PVT1|u87|ENSG00000115355|dwES	chr2	55296437	55296463	DHX30|K562	12
chr2	55295449	55296449	PVT1|u87|ENSG00000115355|dwES	chr2	55296368	55296446	UCHL5|HepG2	78
chr2	55295449	55296449	PVT1|u87|ENSG00000115355|dwES	chr2	55296325	55296341	LSM11|K562	16
chr2	55295449	55296449	PVT1|u87|ENSG00000115355|dwES	chr2	55296257	55296292	SRSF7|K562	35
chr2	55295449	55296449	PVT1|u87|ENSG00000115355|dwES	chr2	55296329	55296340	YBX3|K562	11
chr2	55295449	55296449	PVT1|u87|ENSG00000115355|dwES	chr2	55296370	55296462	GRWD1|HepG2	79
chr2	55295449	55296449	PVT1|u87|ENSG00000115355|dwES	chr2	55296257	55296279	GRWD1|HepG2	22
chr2	55295449	55296449	PVT1|u87|ENSG00000115355|dwES	chr2	55296386	55296426	PPIL4|K562	40
chr2	55295449	55296449	PVT1|u87|ENSG00000115355|dwES	chr2	55296365	55296409	TARDBP|K562	44
chr2	55295449	55296449	PVT1|u87|ENSG00000115355|dwES	chr2	55296376	55296414	PPIG|HepG2	38
chr2	55295449	55296449	PVT1|u87|ENSG00000115355|dwES	chr2	55296051	55296057	TROVE2|HepG2	6
chr2	55295449	55296449	PVT1|u87|ENSG00000115355|dwES	chr2	55296043	55296051	HLTF|K562	8
chr2	55295449	55296449	PVT1|u87|ENSG00000115355|dwES	chr2	55296403	55296446	TBRG4|HepG2	43
chr2	55295449	55296449	PVT1|u87|ENSG00000115355|dwES	chr2	55296257	55296266	BUD13|HepG2	9
chr2	55295449	55296449	PVT1|u87|ENSG00000115355|dwES	chr2	55296028	55296051	U2AF1|K562	23
chr2	55295449	55296449	PVT1|u87|ENSG00000115355|dwES	chr2	55296006	55296052	BUD13|K562	46
chr2	55295449	55296449	PVT1|u87|ENSG00000115355|dwES	chr2	55296226	55296281	PRPF8|HepG2	55
chr2	55295449	55296449	PVT1|u87|ENSG00000115355|dwES	chr2	55296257	55296266	ZNF622|K562	9
chr2	55295449	55296449	PVT1|u87|ENSG00000115355|dwES	chr2	55296422	55296474	FXR2|K562	27
chr2	55295449	55296449	PVT1|u87|ENSG00000115355|dwES	chr2	55296397	55296467	ZNF622|K562	52
chr2	55295449	55296449	PVT1|u87|ENSG00000115355|dwES	chr2	55296257	55296266	PPIL4|K562	9
chr2	55295449	55296449	PVT1|u87|ENSG00000115355|dwES	chr2	55296354	55296433	SRSF9|HepG2	79
chr2	55295449	55296449	PVT1|u87|ENSG00000115355|dwES	chr2	55296426	55296461	NOL12|HepG2	23
chr2	55295449	55296449	PVT1|u87|ENSG00000115355|dwES	chr2	55296379	55296406	RBFOX2|K562	27
chr2	55295449	55296449	PVT1|u87|ENSG00000115355|dwES	chr2	55296431	55296458	PRPF8|K562	18
chr2	55295449	55296449	PVT1|u87|ENSG00000115355|dwES	chr2	55296257	55296269	DDX6|K562	12
chr2	55295449	55296449	PVT1|u87|ENSG00000115355|dwES	chr2	55296265	55296306	NOL12|HepG2	41
chr2	55295449	55296449	PVT1|u87|ENSG00000115355|dwES	chr2	55296381	55296466	PTBP1|HepG2	68
chr2	55295449	55296449	PVT1|u87|ENSG00000115355|dwES	chr2	55296311	55296412	IGF2BP1|HepG2	101
chr2	55295449	55296449	PVT1|u87|ENSG00000115355|dwES	chr2	55296315	55296357	GNL3|K562	42
chr2	55295449	55296449	PVT1|u87|ENSG00000115355|dwES	chr2	55296282	55296324	PTBP1|HepG2	42
chr2	55295449	55296449	PVT1|u87|ENSG00000115355|dwES	chr2	55296386	55296402	RPS3|HepG2	16
chr2	55295449	55296449	PVT1|u87|ENSG00000115355|dwES	chr2	55296300	55296331	NOLC1|K562	31
chr2	55295449	55296449	PVT1|u87|ENSG00000115355|dwES	chr2	55296257	55296269	KHDRBS1|K562	12
chr2	55295449	55296449	PVT1|u87|ENSG00000115355|dwES	chr2	55296257	55296260	NKRF|HepG2	3
chr2	55295449	55296449	PVT1|u87|ENSG00000115355|dwES	chr2	55296028	55296050	FTO|K562	22
chr2	55295449	55296449	PVT1|u87|ENSG00000115355|dwES	chr2	55296257	55296322	XRCC6|K562	65
chr2	55295449	55296449	PVT1|u87|ENSG00000115355|dwES	chr2	55296047	55296057	PPIL4|K562	10
chr2	55295449	55296449	PVT1|u87|ENSG00000115355|dwES	chr2	55296425	55296481	YBX3|K562	24
chr2	55295449	55296449	PVT1|u87|ENSG00000115355|dwES	chr2	55296320	55296348	PPIG|HepG2	28
chr2	55295449	55296449	PVT1|u87|ENSG00000115355|dwES	chr2	55295903	55296034	SAFB2|K562	131
chr2	55295449	55296449	PVT1|u87|ENSG00000115355|dwES	chr2	55295980	55296003	DDX6|K562	23
chr2	55295449	55296449	PVT1|u87|ENSG00000115355|dwES	chr2	55295994	55296025	TRA2A|K562	31
chr2	55295449	55296449	PVT1|u87|ENSG00000115355|dwES	chr2	55295937	55296028	EIF3D|HepG2	91
chr2	55295449	55296449	PVT1|u87|ENSG00000115355|dwES	chr2	55295999	55296022	GTF2F1|K562	23
chr2	55295449	55296449	PVT1|u87|ENSG00000115355|dwES	chr2	55295992	55296027	DDX59|HepG2	35
chr2	55295449	55296449	PVT1|u87|ENSG00000115355|dwES	chr2	55295967	55296004	SRSF9|HepG2	37
chr2	55295449	55296449	PVT1|u87|ENSG00000115355|dwES	chr2	55295962	55296016	EFTUD2|HepG2	54
chr2	55295449	55296449	PVT1|u87|ENSG00000115355|dwES	chr2	55295988	55296057	BUD13|HepG2	69
chr2	55295449	55296449	PVT1|u87|ENSG00000115355|dwES	chr2	55295890	55296044	FXR1|K562	154
chr2	55295449	55296449	PVT1|u87|ENSG00000115355|dwES	chr2	55295956	55296001	TBRG4|K562	45
chr2	55295449	55296449	PVT1|u87|ENSG00000115355|dwES	chr2	55295998	55296031	UCHL5|K562	33
chr12	55967356	55968356	PVT1|u87|ENSG00000123374|dwES	chr12	55967308	55967372	CPSF6|K562	16
chr12	55967356	55968356	PVT1|u87|ENSG00000123374|dwES	chr12	55967339	55967372	NCBP2|K562	16
chr12	55967356	55968356	PVT1|u87|ENSG00000123374|dwES	chr12	55967470	55967518	HNRNPA1|K562	48
chr12	55967356	55968356	PVT1|u87|ENSG00000123374|dwES	chr12	55967267	55967367	HNRNPU|K562	11
chr12	55967356	55968356	PVT1|u87|ENSG00000123374|dwES	chr12	55967309	55967358	UCHL5|K562	2
chr12	55967356	55968356	PVT1|u87|ENSG00000123374|dwES	chr12	55967349	55967377	ZRANB2|K562	21
chr12	55967356	55968356	PVT1|u87|ENSG00000123374|dwES	chr12	55967355	55967382	PRPF8|K562	26
chr12	55967356	55968356	PVT1|u87|ENSG00000123374|dwES	chr12	55967281	55967381	GRWD1|HepG2	25
chr12	55967356	55968356	PVT1|u87|ENSG00000123374|dwES	chr12	55967288	55967376	HNRNPU|K562	20
chr12	55967356	55968356	PVT1|u87|ENSG00000123374|dwES	chr12	55967388	55967413	GRWD1|HepG2	25
chr17	7577726	7578726	RP11-734K2.4|u87|ENSG00000161960|dwES	chr17	7578239	7578243	SND1|HepG2	4
chr17	7577726	7578726	RP11-734K2.4|u87|ENSG00000161960|dwES	chr17	7577735	7577762	AGO2|HEK293S	27
chr17	7577726	7578726	RP11-734K2.4|u87|ENSG00000161960|dwES	chr17	7577974	7578004	GTF2F1|K562	30
chr17	7577726	7578726	RP11-734K2.4|u87|ENSG00000161960|dwES	chr17	7577895	7577914	DHX30|K562	19
chr17	7577726	7578726	RP11-734K2.4|u87|ENSG00000161960|dwES	chr17	7578235	7578305	PRPF8|HepG2	70
chr17	7577726	7578726	RP11-734K2.4|u87|ENSG00000161960|dwES	chr17	7577963	7578001	RPS3|K562	38
chr17	7577726	7578726	RP11-734K2.4|u87|ENSG00000161960|dwES	chr17	7578213	7578235	GRWD1|HepG2	22
chr17	7577726	7578726	RP11-734K2.4|u87|ENSG00000161960|dwES	chr17	7578029	7578088	HNRNPUL1|HepG2	59
chr17	7577726	7578726	RP11-734K2.4|u87|ENSG00000161960|dwES	chr17	7577955	7577987	ZNF622|K562	32
chr17	7577726	7578726	RP11-734K2.4|u87|ENSG00000161960|dwES	chr17	7578484	7578575	IGF2BP1|HepG2	91
chr17	7577726	7578726	RP11-734K2.4|u87|ENSG00000161960|dwES	chr17	7578235	7578243	FXR1|K562	8
chr17	7577726	7578726	RP11-734K2.4|u87|ENSG00000161960|dwES	chr17	7577953	7578009	NPM1|K562	56
chr17	7577726	7578726	RP11-734K2.4|u87|ENSG00000161960|dwES	chr17	7578602	7578642	CPSF6|HEK293	40
chr17	7577726	7578726	RP11-734K2.4|u87|ENSG00000161960|dwES	chr17	7578497	7578523	SRSF1|K562	26
chr17	7577726	7578726	RP11-734K2.4|u87|ENSG00000161960|dwES	chr17	7578070	7578083	DKC1|HepG2	13
chr17	7577726	7578726	RP11-734K2.4|u87|ENSG00000161960|dwES	chr17	7578011	7578031	SF3B4|K562	20
chr17	7577726	7578726	RP11-734K2.4|u87|ENSG00000161960|dwES	chr17	7578127	7578135	U2AF1|K562	8
chr17	7577726	7578726	RP11-734K2.4|u87|ENSG00000161960|dwES	chr17	7578230	7578300	PRPF8|K562	70
chr17	7577726	7578726	RP11-734K2.4|u87|ENSG00000161960|dwES	chr17	7578493	7578539	SLTM|HepG2	46
chr17	7577726	7578726	RP11-734K2.4|u87|ENSG00000161960|dwES	chr17	7578033	7578065	SBDS|K562	32
chr17	7577726	7578726	RP11-734K2.4|u87|ENSG00000161960|dwES	chr17	7578164	7578171	GNL3|K562	7
chr17	7577726	7578726	RP11-734K2.4|u87|ENSG00000161960|dwES	chr17	7577976	7577991	AGGF1|HepG2	15
chr17	7577726	7578726	RP11-734K2.4|u87|ENSG00000161960|dwES	chr17	7578160	7578184	U2AF2|HepG2	24
chr17	7577726	7578726	RP11-734K2.4|u87|ENSG00000161960|dwES	chr17	7578076	7578087	AUH|HepG2	11
chr17	7577726	7578726	RP11-734K2.4|u87|ENSG00000161960|dwES	chr17	7578341	7578343	FAM120A|K562	2
chr17	7577726	7578726	RP11-734K2.4|u87|ENSG00000161960|dwES	chr17	7578098	7578161	SF3B4|HepG2	63
chr17	7577726	7578726	RP11-734K2.4|u87|ENSG00000161960|dwES	chr17	7577996	7578009	EIF3D|HepG2	13
chr17	7577726	7578726	RP11-734K2.4|u87|ENSG00000161960|dwES	chr17	7577953	7578010	SERBP1|K562	57
chr17	7577726	7578726	RP11-734K2.4|u87|ENSG00000161960|dwES	chr17	7577981	7578091	HNRNPK|K562	110
chr17	7577726	7578726	RP11-734K2.4|u87|ENSG00000161960|dwES	chr17	7577956	7577991	SF3A3|HepG2	35
chr17	7577726	7578726	RP11-734K2.4|u87|ENSG00000161960|dwES	chr17	7578057	7578091	DDX3X|K562	34
chr17	7577726	7578726	RP11-734K2.4|u87|ENSG00000161960|dwES	chr17	7577918	7577935	XRN2|HepG2	17
chr17	7577726	7578726	RP11-734K2.4|u87|ENSG00000161960|dwES	chr17	7578049	7578087	TARDBP|K562	38
chr17	7577726	7578726	RP11-734K2.4|u87|ENSG00000161960|dwES	chr17	7578015	7578087	DGCR8|K562	72
chr17	7577726	7578726	RP11-734K2.4|u87|ENSG00000161960|dwES	chr17	7578033	7578053	PTBP1|HepG2	20
chr17	7577726	7578726	RP11-734K2.4|u87|ENSG00000161960|dwES	chr17	7578012	7578090	NONO|K562	78
chr17	7577726	7578726	RP11-734K2.4|u87|ENSG00000161960|dwES	chr17	7577905	7577923	SRSF7|HepG2	18
chr17	7577726	7578726	RP11-734K2.4|u87|ENSG00000161960|dwES	chr17	7578053	7578059	PTBP1|HepG2	6
chr17	7577726	7578726	RP11-734K2.4|u87|ENSG00000161960|dwES	chr17	7578525	7578528	TAF15|K562	3
chr17	7577726	7578726	RP11-734K2.4|u87|ENSG00000161960|dwES	chr17	7578019	7578079	XRCC6|HepG2	60
chr17	7577726	7578726	RP11-734K2.4|u87|ENSG00000161960|dwES	chr17	7578051	7578083	HNRNPL|HepG2	32
chr17	7577726	7578726	RP11-734K2.4|u87|ENSG00000161960|dwES	chr17	7578500	7578512	SND1|K562	12
chr17	7577726	7578726	RP11-734K2.4|u87|ENSG00000161960|dwES	chr17	7578056	7578092	XRCC6|K562	36
chr17	7577726	7578726	RP11-734K2.4|u87|ENSG00000161960|dwES	chr17	7578602	7578662	TIA1|HeLa	60
chr17	7577726	7578726	RP11-734K2.4|u87|ENSG00000161960|dwES	chr17	7578066	7578092	TROVE2|HepG2	26
chr17	7577726	7578726	RP11-734K2.4|u87|ENSG00000161960|dwES	chr17	7578602	7578662	CSTF2|HeLa	60
chr17	7577726	7578726	RP11-734K2.4|u87|ENSG00000161960|dwES	chr17	7578481	7578581	IGF2BP2|K562	100
chr17	7577726	7578726	RP11-734K2.4|u87|ENSG00000161960|dwES	chr17	7578164	7578177	LIN28B|HepG2	13
chr17	7577726	7578726	RP11-734K2.4|u87|ENSG00000161960|dwES	chr17	7578031	7578057	SF3B4|K562	26
chr17	7577726	7578726	RP11-734K2.4|u87|ENSG00000161960|dwES	chr17	7577978	7578002	SRSF7|K562	24
chr17	7577726	7578726	RP11-734K2.4|u87|ENSG00000161960|dwES	chr17	7577868	7577892	FUBP3|HepG2	24
chr17	7577726	7578726	RP11-734K2.4|u87|ENSG00000161960|dwES	chr17	7578437	7578460	YBX3|K562	23
chr17	7577726	7578726	RP11-734K2.4|u87|ENSG00000161960|dwES	chr17	7578026	7578090	DDX59|HepG2	64
chr17	7577726	7578726	RP11-734K2.4|u87|ENSG00000161960|dwES	chr17	7578426	7578472	FASTKD2|HepG2	46
chr17	7577726	7578726	RP11-734K2.4|u87|ENSG00000161960|dwES	chr17	7578528	7578552	EWSR1|K562	24
chr17	7577726	7578726	RP11-734K2.4|u87|ENSG00000161960|dwES	chr17	7578428	7578459	SUB1|HepG2	31
chr17	7577726	7578726	RP11-734K2.4|u87|ENSG00000161960|dwES	chr17	7577840	7577855	LIN28B|K562	15
chr17	7577726	7578726	RP11-734K2.4|u87|ENSG00000161960|dwES	chr17	7578496	7578523	NONO|K562	27
chr17	7577726	7578726	RP11-734K2.4|u87|ENSG00000161960|dwES	chr17	7578023	7578090	UPF1|K562	67
chr17	7577726	7578726	RP11-734K2.4|u87|ENSG00000161960|dwES	chr17	7578530	7578577	HNRNPC|HepG2	47
chr17	7577726	7578726	RP11-734K2.4|u87|ENSG00000161960|dwES	chr17	7578027	7578080	RBM15|K562	53
chr17	7577726	7578726	RP11-734K2.4|u87|ENSG00000161960|dwES	chr17	7577859	7577953	PRPF8|K562	94
chr17	7577726	7578726	RP11-734K2.4|u87|ENSG00000161960|dwES	chr17	7577826	7577860	FXR2|K562	34
chr17	7577726	7578726	RP11-734K2.4|u87|ENSG00000161960|dwES	chr17	7578005	7578083	PUS1|K562	78
chr17	7577726	7578726	RP11-734K2.4|u87|ENSG00000161960|dwES	chr17	7577910	7577913	HNRNPK|K562	3
chr17	7577726	7578726	RP11-734K2.4|u87|ENSG00000161960|dwES	chr17	7578021	7578060	SF3A3|HepG2	39
chr17	7577726	7578726	RP11-734K2.4|u87|ENSG00000161960|dwES	chr17	7578655	7578701	TIA1|HepG2	46
chr17	7577726	7578726	RP11-734K2.4|u87|ENSG00000161960|dwES	chr17	7578019	7578093	GNL3|K562	74
chr17	7577726	7578726	RP11-734K2.4|u87|ENSG00000161960|dwES	chr17	7578010	7578071	SRSF7|K562	61
chr17	7577726	7578726	RP11-734K2.4|u87|ENSG00000161960|dwES	chr17	7578537	7578586	IGF2BP1|HepG2	49
chr17	7577726	7578726	RP11-734K2.4|u87|ENSG00000161960|dwES	chr17	7578677	7578703	FMR1|K562	26
chr17	7577726	7578726	RP11-734K2.4|u87|ENSG00000161960|dwES	chr17	7578368	7578378	ZNF622|K562	10
chr17	7577726	7578726	RP11-734K2.4|u87|ENSG00000161960|dwES	chr17	7578000	7578090	DGCR8|K562	90
chr17	7577726	7578726	RP11-734K2.4|u87|ENSG00000161960|dwES	chr17	7578221	7578242	SAFB2|K562	21
chr17	7577726	7578726	RP11-734K2.4|u87|ENSG00000161960|dwES	chr17	7578049	7578055	SMNDC1|HepG2	6
chr17	7577726	7578726	RP11-734K2.4|u87|ENSG00000161960|dwES	chr17	7577962	7578010	AUH|K562	48
chr17	7577726	7578726	RP11-734K2.4|u87|ENSG00000161960|dwES	chr17	7577761	7577803	PRPF8|HepG2	42
chr17	7577726	7578726	RP11-734K2.4|u87|ENSG00000161960|dwES	chr17	7578037	7578087	DROSHA|K562	50
chr17	7577726	7578726	RP11-734K2.4|u87|ENSG00000161960|dwES	chr17	7578039	7578066	TROVE2|HepG2	27
chr17	7577726	7578726	RP11-734K2.4|u87|ENSG00000161960|dwES	chr17	7577913	7577916	YBX3|K562	3
chr17	7577726	7578726	RP11-734K2.4|u87|ENSG00000161960|dwES	chr17	7577979	7577996	HNRNPL|HepG2	17
chr17	7577726	7578726	RP11-734K2.4|u87|ENSG00000161960|dwES	chr17	7577958	7578009	XRCC6|K562	51
chr17	7577726	7578726	RP11-734K2.4|u87|ENSG00000161960|dwES	chr17	7578612	7578689	SUB1|HepG2	77
chr17	7577726	7578726	RP11-734K2.4|u87|ENSG00000161960|dwES	chr17	7578027	7578079	DGCR8|HepG2	52
chr17	7577726	7578726	RP11-734K2.4|u87|ENSG00000161960|dwES	chr17	7577958	7578005	SND1|K562	47
chr17	7577726	7578726	RP11-734K2.4|u87|ENSG00000161960|dwES	chr17	7578032	7578083	SND1|K562	51
chr17	7577726	7578726	RP11-734K2.4|u87|ENSG00000161960|dwES	chr17	7578542	7578577	SLBP|K562	35
chr17	7577726	7578726	RP11-734K2.4|u87|ENSG00000161960|dwES	chr17	7578007	7578010	DKC1|HepG2	3
chr17	7577726	7578726	RP11-734K2.4|u87|ENSG00000161960|dwES	chr17	7578038	7578078	SLTM|K562	40
chr17	7577726	7578726	RP11-734K2.4|u87|ENSG00000161960|dwES	chr17	7577962	7578007	TROVE2|HepG2	45
chr17	7577726	7578726	RP11-734K2.4|u87|ENSG00000161960|dwES	chr17	7577713	7577730	UCHL5|HepG2	4
chr17	7577726	7578726	RP11-734K2.4|u87|ENSG00000161960|dwES	chr17	7578651	7578704	TIA1|K562	53
chr17	7577726	7578726	RP11-734K2.4|u87|ENSG00000161960|dwES	chr17	7577826	7577837	YWHAG|K562	11
chr17	7577726	7578726	RP11-734K2.4|u87|ENSG00000161960|dwES	chr17	7577904	7577916	FMR1|K562	12
chr17	7577726	7578726	RP11-734K2.4|u87|ENSG00000161960|dwES	chr17	7578002	7578012	XRCC6|HepG2	10
chr17	7577726	7578726	RP11-734K2.4|u87|ENSG00000161960|dwES	chr17	7577937	7578006	HNRNPA1|HepG2	69
chr17	7577726	7578726	RP11-734K2.4|u87|ENSG00000161960|dwES	chr17	7578041	7578085	U2AF2|K562	44
chr17	7577726	7578726	RP11-734K2.4|u87|ENSG00000161960|dwES	chr17	7577964	7577999	LSM11|HepG2	35
chr17	7577726	7578726	RP11-734K2.4|u87|ENSG00000161960|dwES	chr17	7577827	7577845	PPIL4|K562	18
chr17	7577726	7578726	RP11-734K2.4|u87|ENSG00000161960|dwES	chr17	7578021	7578075	HNRNPU|HepG2	54
chr17	7577726	7578726	RP11-734K2.4|u87|ENSG00000161960|dwES	chr17	7578036	7578078	XRN2|K562	42
chr17	7577726	7578726	RP11-734K2.4|u87|ENSG00000161960|dwES	chr17	7578658	7578702	IGF2BP3|HepG2	44
chr17	7577726	7578726	RP11-734K2.4|u87|ENSG00000161960|dwES	chr17	7577714	7577740	PPIG|HepG2	14
chr17	7577726	7578726	RP11-734K2.4|u87|ENSG00000161960|dwES	chr17	7577958	7578007	SF3A3|HepG2	49
chr17	7577726	7578726	RP11-734K2.4|u87|ENSG00000161960|dwES	chr17	7578025	7578079	TRA2A|HepG2	54
chr17	7577726	7578726	RP11-734K2.4|u87|ENSG00000161960|dwES	chr17	7577857	7577886	SRSF7|K562	29
chr17	7577726	7578726	RP11-734K2.4|u87|ENSG00000161960|dwES	chr17	7577972	7578005	ILF3|K562	33
chr17	7577726	7578726	RP11-734K2.4|u87|ENSG00000161960|dwES	chr17	7578012	7578081	KHSRP|K562	69
chr17	7577726	7578726	RP11-734K2.4|u87|ENSG00000161960|dwES	chr17	7578013	7578087	SLTM|HepG2	74
chr17	7577726	7578726	RP11-734K2.4|u87|ENSG00000161960|dwES	chr17	7578532	7578558	EFTUD2|HepG2	26
chr17	7577726	7578726	RP11-734K2.4|u87|ENSG00000161960|dwES	chr17	7578014	7578093	EFTUD2|HepG2	79
chr17	7577726	7578726	RP11-734K2.4|u87|ENSG00000161960|dwES	chr17	7577826	7577862	HNRNPU|K562	36
chr17	7577726	7578726	RP11-734K2.4|u87|ENSG00000161960|dwES	chr17	7578059	7578074	NOLC1|HepG2	15
chr17	7577726	7578726	RP11-734K2.4|u87|ENSG00000161960|dwES	chr17	7578348	7578356	SUPV3L1|HepG2	8
chr17	7577726	7578726	RP11-734K2.4|u87|ENSG00000161960|dwES	chr17	7578352	7578370	LARP4|HepG2	18
chr17	7577726	7578726	RP11-734K2.4|u87|ENSG00000161960|dwES	chr17	7578026	7578086	DDX6|K562	60
chr17	7577726	7578726	RP11-734K2.4|u87|ENSG00000161960|dwES	chr17	7578027	7578049	DKC1|HepG2	22
chr17	7577726	7578726	RP11-734K2.4|u87|ENSG00000161960|dwES	chr17	7577904	7577915	LARP4|HepG2	11
chr17	7577726	7578726	RP11-734K2.4|u87|ENSG00000161960|dwES	chr17	7578714	7578758	HNRNPK|K562	12
chr17	7577726	7578726	RP11-734K2.4|u87|ENSG00000161960|dwES	chr17	7578082	7578091	NOLC1|HepG2	9
chr17	7577726	7578726	RP11-734K2.4|u87|ENSG00000161960|dwES	chr17	7578021	7578059	SRSF9|HepG2	38
chr17	7577726	7578726	RP11-734K2.4|u87|ENSG00000161960|dwES	chr17	7577849	7577895	SRSF9|HepG2	46
chr17	7577726	7578726	RP11-734K2.4|u87|ENSG00000161960|dwES	chr17	7577973	7577995	FXR1|K562	22
chr17	7577726	7578726	RP11-734K2.4|u87|ENSG00000161960|dwES	chr17	7578010	7578012	DKC1|HepG2	2
chr17	7577726	7578726	RP11-734K2.4|u87|ENSG00000161960|dwES	chr17	7577957	7578011	TRA2A|HepG2	54
chr17	7577726	7578726	RP11-734K2.4|u87|ENSG00000161960|dwES	chr17	7578676	7578702	YTHDF2|HeLa	26
chr17	7577726	7578726	RP11-734K2.4|u87|ENSG00000161960|dwES	chr17	7577826	7577832	IGF2BP1|K562	6
chr17	7577726	7578726	RP11-734K2.4|u87|ENSG00000161960|dwES	chr17	7577954	7578002	XRCC6|HepG2	48
chr17	7577726	7578726	RP11-734K2.4|u87|ENSG00000161960|dwES	chr17	7577999	7578012	EIF3H|HepG2	13
chr17	7577726	7578726	RP11-734K2.4|u87|ENSG00000161960|dwES	chr17	7578160	7578187	GRWD1|HepG2	27
chr17	7577726	7578726	RP11-734K2.4|u87|ENSG00000161960|dwES	chr17	7578020	7578050	NKRF|HepG2	30
chr17	7577726	7578726	RP11-734K2.4|u87|ENSG00000161960|dwES	chr17	7578479	7578509	GRWD1|HepG2	30
chr17	7577726	7578726	RP11-734K2.4|u87|ENSG00000161960|dwES	chr17	7578013	7578093	RBM27|K562	80
chr17	7577726	7578726	RP11-734K2.4|u87|ENSG00000161960|dwES	chr17	7577898	7577914	EFTUD2|HepG2	16
chr17	7577726	7578726	RP11-734K2.4|u87|ENSG00000161960|dwES	chr17	7578636	7578702	DDX55|K562	66
chr17	7577726	7578726	RP11-734K2.4|u87|ENSG00000161960|dwES	chr17	7578679	7578701	TROVE2|K562	22
chr17	7577726	7578726	RP11-734K2.4|u87|ENSG00000161960|dwES	chr17	7578022	7578028	SMNDC1|K562	6
chr17	7577726	7578726	RP11-734K2.4|u87|ENSG00000161960|dwES	chr17	7578005	7578009	SND1|K562	4
chr17	7577726	7578726	RP11-734K2.4|u87|ENSG00000161960|dwES	chr17	7578164	7578174	LIN28B|HepG2	10
chr17	7577726	7578726	RP11-734K2.4|u87|ENSG00000161960|dwES	chr17	7578006	7578030	FASTKD2|K562	24
chr17	7577726	7578726	RP11-734K2.4|u87|ENSG00000161960|dwES	chr17	7577861	7577886	SUB1|HepG2	25
chr17	7577726	7578726	RP11-734K2.4|u87|ENSG00000161960|dwES	chr17	7577826	7577855	SAFB2|K562	29
chr17	7577726	7578726	RP11-734K2.4|u87|ENSG00000161960|dwES	chr17	7578617	7578648	SUB1|HepG2	31
chr17	7577726	7578726	RP11-734K2.4|u87|ENSG00000161960|dwES	chr17	7578344	7578365	ZNF622|K562	21
chr17	7577726	7578726	RP11-734K2.4|u87|ENSG00000161960|dwES	chr17	7577966	7578002	FIP1L1|HEK293	36
chr17	7577726	7578726	RP11-734K2.4|u87|ENSG00000161960|dwES	chr17	7578520	7578580	CPSF6|K562	60
chr17	7577726	7578726	RP11-734K2.4|u87|ENSG00000161960|dwES	chr17	7578026	7578098	SFPQ|HepG2	72
chr17	7577726	7578726	RP11-734K2.4|u87|ENSG00000161960|dwES	chr17	7578349	7578386	EIF4G2|K562	37
chr17	7577726	7578726	RP11-734K2.4|u87|ENSG00000161960|dwES	chr17	7578013	7578085	FXR1|K562	72
chr17	7577726	7578726	RP11-734K2.4|u87|ENSG00000161960|dwES	chr17	7578025	7578084	RBM15|HepG2	59
chr17	7577726	7578726	RP11-734K2.4|u87|ENSG00000161960|dwES	chr17	7577826	7577849	SND1|K562	23
chr17	7577726	7578726	RP11-734K2.4|u87|ENSG00000161960|dwES	chr17	7578118	7578157	XRN2|HepG2	39
chr17	7577726	7578726	RP11-734K2.4|u87|ENSG00000161960|dwES	chr17	7577994	7577998	DKC1|HepG2	4
chr17	7577726	7578726	RP11-734K2.4|u87|ENSG00000161960|dwES	chr17	7578537	7578557	ILF3|K562	20
chr17	7577726	7578726	RP11-734K2.4|u87|ENSG00000161960|dwES	chr17	7578040	7578078	HNRNPM|K562	38
chr17	7577726	7578726	RP11-734K2.4|u87|ENSG00000161960|dwES	chr17	7578341	7578349	IGF2BP1|K562	8
chr17	7577726	7578726	RP11-734K2.4|u87|ENSG00000161960|dwES	chr17	7577904	7577910	EWSR1|K562	6
chr17	7577726	7578726	RP11-734K2.4|u87|ENSG00000161960|dwES	chr17	7578007	7578093	RPS5|K562	86
chr17	7577726	7578726	RP11-734K2.4|u87|ENSG00000161960|dwES	chr17	7577999	7578010	METAP2|K562	11
chr17	7577726	7578726	RP11-734K2.4|u87|ENSG00000161960|dwES	chr17	7578674	7578681	TBRG4|HepG2	7
chr17	7577726	7578726	RP11-734K2.4|u87|ENSG00000161960|dwES	chr17	7578339	7578359	EFTUD2|K562	20
chr17	7577726	7578726	RP11-734K2.4|u87|ENSG00000161960|dwES	chr17	7578164	7578173	TIA1|HepG2	9
chr17	7577726	7578726	RP11-734K2.4|u87|ENSG00000161960|dwES	chr17	7578085	7578092	NCBP2|HepG2	7
chr17	7577726	7578726	RP11-734K2.4|u87|ENSG00000161960|dwES	chr17	7577907	7577910	RPS3|HepG2	3
chr17	7577726	7578726	RP11-734K2.4|u87|ENSG00000161960|dwES	chr17	7578058	7578060	DKC1|HepG2	2
chr17	7577726	7578726	RP11-734K2.4|u87|ENSG00000161960|dwES	chr17	7577936	7577962	AGO2|HEK293S	26
chr17	7577726	7578726	RP11-734K2.4|u87|ENSG00000161960|dwES	chr17	7578670	7578675	HNRNPL|K562	5
chr17	7577726	7578726	RP11-734K2.4|u87|ENSG00000161960|dwES	chr17	7578013	7578093	NSUN2|K562	80
chr17	7577726	7578726	RP11-734K2.4|u87|ENSG00000161960|dwES	chr17	7578029	7578078	PPIL4|K562	49
chr17	7577726	7578726	RP11-734K2.4|u87|ENSG00000161960|dwES	chr17	7578493	7578541	IGF2BP3|HepG2	48
chr17	7577726	7578726	RP11-734K2.4|u87|ENSG00000161960|dwES	chr17	7577966	7578093	NPM1|K562	127
chr17	7577726	7578726	RP11-734K2.4|u87|ENSG00000161960|dwES	chr17	7578670	7578695	RBFOX2|HepG2	25
chr17	7577726	7578726	RP11-734K2.4|u87|ENSG00000161960|dwES	chr17	7578027	7578091	GRWD1|HepG2	64
chr17	7577726	7578726	RP11-734K2.4|u87|ENSG00000161960|dwES	chr17	7577975	7577994	PUS1|K562	19
chr17	7577726	7578726	RP11-734K2.4|u87|ENSG00000161960|dwES	chr17	7578496	7578527	TBRG4|HepG2	31
chr17	7577726	7578726	RP11-734K2.4|u87|ENSG00000161960|dwES	chr17	7577964	7578009	XRCC6|K562	45
chr17	7577726	7578726	RP11-734K2.4|u87|ENSG00000161960|dwES	chr17	7578164	7578178	IGF2BP1|K562	14
chr17	7577726	7578726	RP11-734K2.4|u87|ENSG00000161960|dwES	chr17	7578087	7578093	UCHL5|HepG2	6
chr17	7577726	7578726	RP11-734K2.4|u87|ENSG00000161960|dwES	chr17	7577969	7578009	HNRNPK|HepG2	40
chr17	7577726	7578726	RP11-734K2.4|u87|ENSG00000161960|dwES	chr17	7578538	7578578	HNRNPA1|K562	40
chr17	7577726	7578726	RP11-734K2.4|u87|ENSG00000161960|dwES	chr17	7578041	7578080	SBDS|K562	39
chr17	7577726	7578726	RP11-734K2.4|u87|ENSG00000161960|dwES	chr17	7577957	7578007	GPKOW|K562	50
chr17	7577726	7578726	RP11-734K2.4|u87|ENSG00000161960|dwES	chr17	7577830	7577837	LSM11|HepG2	7
chr17	7577726	7578726	RP11-734K2.4|u87|ENSG00000161960|dwES	chr17	7577980	7578036	TNRC6A|K562	56
chr17	7577726	7578726	RP11-734K2.4|u87|ENSG00000161960|dwES	chr17	7578343	7578352	IGF2BP2|K562	9
chr17	7577726	7578726	RP11-734K2.4|u87|ENSG00000161960|dwES	chr17	7578516	7578563	FAM120A|K562	47
chr17	7577726	7578726	RP11-734K2.4|u87|ENSG00000161960|dwES	chr17	7577954	7577994	DKC1|HepG2	40
chr17	7577726	7578726	RP11-734K2.4|u87|ENSG00000161960|dwES	chr17	7578019	7578093	FUBP3|HepG2	74
chr17	7577726	7578726	RP11-734K2.4|u87|ENSG00000161960|dwES	chr17	7578164	7578166	SLBP|K562	2
chr17	7577726	7578726	RP11-734K2.4|u87|ENSG00000161960|dwES	chr17	7578010	7578073	SERBP1|K562	63
chr17	7577726	7578726	RP11-734K2.4|u87|ENSG00000161960|dwES	chr17	7578629	7578704	FAM120A|K562	75
chr17	7577726	7578726	RP11-734K2.4|u87|ENSG00000161960|dwES	chr17	7578051	7578057	PTBP1|K562	6
chr17	7577726	7578726	RP11-734K2.4|u87|ENSG00000161960|dwES	chr17	7578020	7578055	TROVE2|HepG2	35
chr17	7577726	7578726	RP11-734K2.4|u87|ENSG00000161960|dwES	chr17	7578669	7578705	CSTF2T|HepG2	36
chr17	7577726	7578726	RP11-734K2.4|u87|ENSG00000161960|dwES	chr17	7577899	7577912	FASTKD2|HepG2	13
chr17	7577726	7578726	RP11-734K2.4|u87|ENSG00000161960|dwES	chr17	7578416	7578478	SRSF7|K562	62
chr17	7577726	7578726	RP11-734K2.4|u87|ENSG00000161960|dwES	chr17	7578059	7578087	PTBP1|HepG2	28
chr17	7577726	7578726	RP11-734K2.4|u87|ENSG00000161960|dwES	chr17	7577983	7578074	TBRG4|HepG2	91
chr17	7577726	7578726	RP11-734K2.4|u87|ENSG00000161960|dwES	chr17	7578023	7578089	EIF3D|HepG2	66
chr17	7577726	7578726	RP11-734K2.4|u87|ENSG00000161960|dwES	chr17	7578489	7578545	ZNF622|K562	56
chr17	7577726	7578726	RP11-734K2.4|u87|ENSG00000161960|dwES	chr17	7577964	7578009	TBRG4|K562	45
chr17	7577726	7578726	RP11-734K2.4|u87|ENSG00000161960|dwES	chr17	7578226	7578238	LSM11|HepG2	12
chr17	7577726	7578726	RP11-734K2.4|u87|ENSG00000161960|dwES	chr17	7577999	7578094	TAF15|HepG2	95
chr17	7577726	7578726	RP11-734K2.4|u87|ENSG00000161960|dwES	chr17	7577890	7577913	ZNF622|K562	23
chr17	7577726	7578726	RP11-734K2.4|u87|ENSG00000161960|dwES	chr17	7578061	7578092	PTBP1|K562	31
chr17	7577726	7578726	RP11-734K2.4|u87|ENSG00000161960|dwES	chr17	7578676	7578703	IGF2BP1|HepG2	27
chr17	7577726	7578726	RP11-734K2.4|u87|ENSG00000161960|dwES	chr17	7578534	7578560	SUGP2|HepG2	26
chr17	7577726	7578726	RP11-734K2.4|u87|ENSG00000161960|dwES	chr17	7578237	7578243	UCHL5|HepG2	6
chr17	7577726	7578726	RP11-734K2.4|u87|ENSG00000161960|dwES	chr17	7577904	7577913	YBX3|K562	9
chr17	7577726	7578726	RP11-734K2.4|u87|ENSG00000161960|dwES	chr17	7578022	7578075	RBFOX2|K562	53
chr17	7577726	7578726	RP11-734K2.4|u87|ENSG00000161960|dwES	chr17	7578232	7578243	SFPQ|HepG2	11
chr17	7577726	7578726	RP11-734K2.4|u87|ENSG00000161960|dwES	chr17	7578011	7578084	CSTF2T|K562	73
chr17	7577726	7578726	RP11-734K2.4|u87|ENSG00000161960|dwES	chr17	7578516	7578576	IGF2BP1|K562	60
chr17	7577726	7578726	RP11-734K2.4|u87|ENSG00000161960|dwES	chr17	7577904	7577910	DDX55|K562	6
chr17	7577726	7578726	RP11-734K2.4|u87|ENSG00000161960|dwES	chr17	7578064	7578089	RBM5|HepG2	25
chr17	7577726	7578726	RP11-734K2.4|u87|ENSG00000161960|dwES	chr17	7578274	7578304	RBM22|HepG2	30
chr17	7577726	7578726	RP11-734K2.4|u87|ENSG00000161960|dwES	chr17	7578033	7578083	ZRANB2|K562	50
chr17	7577726	7578726	RP11-734K2.4|u87|ENSG00000161960|dwES	chr17	7577958	7578007	FAM120A|HepG2	49
chr17	7577726	7578726	RP11-734K2.4|u87|ENSG00000161960|dwES	chr17	7577979	7577995	GRSF1|HepG2	16
chr17	7577726	7578726	RP11-734K2.4|u87|ENSG00000161960|dwES	chr17	7578154	7578191	U2AF2|HepG2	37
chr17	7577726	7578726	RP11-734K2.4|u87|ENSG00000161960|dwES	chr17	7578033	7578082	HNRNPA1|HepG2	49
chr17	7577726	7578726	RP11-734K2.4|u87|ENSG00000161960|dwES	chr17	7577995	7578056	YWHAG|K562	61
chr17	7577726	7578726	RP11-734K2.4|u87|ENSG00000161960|dwES	chr17	7578030	7578070	FASTKD2|K562	40
chr17	7577726	7578726	RP11-734K2.4|u87|ENSG00000161960|dwES	chr17	7578068	7578084	TBRG4|K562	16
chr17	7577726	7578726	RP11-734K2.4|u87|ENSG00000161960|dwES	chr17	7578007	7578093	GPKOW|K562	86
chr17	7577726	7578726	RP11-734K2.4|u87|ENSG00000161960|dwES	chr17	7577889	7577912	SRSF1|K562	23
chr17	7577726	7578726	RP11-734K2.4|u87|ENSG00000161960|dwES	chr17	7577958	7577992	EFTUD2|HepG2	34
chr17	7577726	7578726	RP11-734K2.4|u87|ENSG00000161960|dwES	chr17	7578003	7578011	SF3A3|HepG2	8
chr17	7577726	7578726	RP11-734K2.4|u87|ENSG00000161960|dwES	chr17	7578338	7578382	LSM11|HepG2	44
chr17	7577726	7578726	RP11-734K2.4|u87|ENSG00000161960|dwES	chr17	7577965	7578009	BCCIP|HepG2	44
chr17	7577726	7578726	RP11-734K2.4|u87|ENSG00000161960|dwES	chr17	7578536	7578566	LARP4|HepG2	30
chr17	7577726	7578726	RP11-734K2.4|u87|ENSG00000161960|dwES	chr17	7577713	7577794	PRPF8|K562	68
chr17	7577726	7578726	RP11-734K2.4|u87|ENSG00000161960|dwES	chr17	7578032	7578060	NSUN2|K562	28
chr17	7577726	7578726	RP11-734K2.4|u87|ENSG00000161960|dwES	chr17	7578006	7578093	DDX59|HepG2	87
chr17	7577726	7578726	RP11-734K2.4|u87|ENSG00000161960|dwES	chr17	7578553	7578563	TRA2A|HepG2	10
chr17	7577726	7578726	RP11-734K2.4|u87|ENSG00000161960|dwES	chr17	7578724	7578772	LARP4|HepG2	2
chr17	7577726	7578726	RP11-734K2.4|u87|ENSG00000161960|dwES	chr17	7578164	7578171	SUB1|HepG2	7
chr17	7577726	7578726	RP11-734K2.4|u87|ENSG00000161960|dwES	chr17	7577962	7578003	SERBP1|K562	41
chr17	7577726	7578726	RP11-734K2.4|u87|ENSG00000161960|dwES	chr17	7578498	7578508	ZNF622|K562	10
chr17	7577726	7578726	RP11-734K2.4|u87|ENSG00000161960|dwES	chr17	7577957	7577998	RPS3|HepG2	41
chr17	7577726	7578726	RP11-734K2.4|u87|ENSG00000161960|dwES	chr17	7578056	7578091	EIF3H|HepG2	35
chr17	7577726	7578726	RP11-734K2.4|u87|ENSG00000161960|dwES	chr17	7578015	7578089	QKI|K562	74
chr17	7577726	7578726	RP11-734K2.4|u87|ENSG00000161960|dwES	chr17	7578027	7578033	PTBP1|HepG2	6
chr17	7577726	7578726	RP11-734K2.4|u87|ENSG00000161960|dwES	chr17	7578032	7578090	PPIG|HepG2	58
chr17	7577726	7578726	RP11-734K2.4|u87|ENSG00000161960|dwES	chr17	7577964	7578017	SRSF9|HepG2	53
chr17	7577726	7578726	RP11-734K2.4|u87|ENSG00000161960|dwES	chr17	7578347	7578365	IGF2BP3|HepG2	18
chr17	7577726	7578726	RP11-734K2.4|u87|ENSG00000161960|dwES	chr17	7578012	7578027	SF3B4|K562	15
chr17	7577726	7578726	RP11-734K2.4|u87|ENSG00000161960|dwES	chr17	7577965	7578010	DDX55|K562	45
chr17	7577726	7578726	RP11-734K2.4|u87|ENSG00000161960|dwES	chr17	7577956	7578011	U2AF1|HepG2	55
chr17	7577726	7578726	RP11-734K2.4|u87|ENSG00000161960|dwES	chr17	7577833	7577871	PPIL4|K562	38
chr17	7577726	7578726	RP11-734K2.4|u87|ENSG00000161960|dwES	chr17	7578251	7578326	XRN2|HepG2	75
chr17	7577726	7578726	RP11-734K2.4|u87|ENSG00000161960|dwES	chr17	7578486	7578575	DDX6|K562	89
chr17	7577726	7578726	RP11-734K2.4|u87|ENSG00000161960|dwES	chr17	7578015	7578050	SRSF7|HepG2	35
chr17	7577726	7578726	RP11-734K2.4|u87|ENSG00000161960|dwES	chr17	7578341	7578346	NONO|K562	5
chr17	7577726	7578726	RP11-734K2.4|u87|ENSG00000161960|dwES	chr17	7578657	7578701	DDX55|HepG2	44
chr17	7577726	7578726	RP11-734K2.4|u87|ENSG00000161960|dwES	chr17	7578679	7578693	IGF2BP1|HepG2	14
chr17	7577726	7578726	RP11-734K2.4|u87|ENSG00000161960|dwES	chr17	7578344	7578359	HNRNPM|K562	15
chr17	7577726	7578726	RP11-734K2.4|u87|ENSG00000161960|dwES	chr17	7577961	7577999	METAP2|K562	38
chr17	7577726	7578726	RP11-734K2.4|u87|ENSG00000161960|dwES	chr17	7578533	7578569	CSTF2|HepG2	36
chr17	7577726	7578726	RP11-734K2.4|u87|ENSG00000161960|dwES	chr17	7578087	7578091	SMNDC1|K562	4
chr17	7577726	7578726	RP11-734K2.4|u87|ENSG00000161960|dwES	chr17	7578028	7578074	YWHAG|K562	46
chr17	7577726	7578726	RP11-734K2.4|u87|ENSG00000161960|dwES	chr17	7577966	7578004	SND1|HepG2	38
chr17	7577726	7578726	RP11-734K2.4|u87|ENSG00000161960|dwES	chr17	7577997	7578011	HNRNPUL1|K562	14
chr17	7577726	7578726	RP11-734K2.4|u87|ENSG00000161960|dwES	chr17	7578164	7578169	SF3B1|K562	5
chr17	7577726	7578726	RP11-734K2.4|u87|ENSG00000161960|dwES	chr17	7578024	7578077	TBRG4|K562	53
chr17	7577726	7578726	RP11-734K2.4|u87|ENSG00000161960|dwES	chr17	7577834	7577853	CPSF6|K562	19
chr17	7577726	7578726	RP11-734K2.4|u87|ENSG00000161960|dwES	chr17	7578013	7578094	DROSHA|K562	81
chr17	7577726	7578726	RP11-734K2.4|u87|ENSG00000161960|dwES	chr17	7578547	7578570	HNRNPA1|K562	23
chr17	7577726	7578726	RP11-734K2.4|u87|ENSG00000161960|dwES	chr17	7578529	7578581	CSTF2T|HepG2	52
chr17	7577726	7578726	RP11-734K2.4|u87|ENSG00000161960|dwES	chr17	7578345	7578350	GRSF1|HepG2	5
chr17	7577726	7578726	RP11-734K2.4|u87|ENSG00000161960|dwES	chr17	7578017	7578081	ZNF622|K562	64
chr17	7577726	7578726	RP11-734K2.4|u87|ENSG00000161960|dwES	chr17	7578329	7578372	U2AF2|K562	43
chr17	7577726	7578726	RP11-734K2.4|u87|ENSG00000161960|dwES	chr17	7578061	7578084	METAP2|K562	23
chr17	7577726	7578726	RP11-734K2.4|u87|ENSG00000161960|dwES	chr17	7578676	7578702	IGF2BP3|HEK293	26
chr17	7577726	7578726	RP11-734K2.4|u87|ENSG00000161960|dwES	chr17	7578034	7578060	U2AF2|HepG2	26
chr17	7577726	7578726	RP11-734K2.4|u87|ENSG00000161960|dwES	chr17	7577960	7578013	HLTF|K562	53
chr17	7577726	7578726	RP11-734K2.4|u87|ENSG00000161960|dwES	chr17	7578007	7578029	TROVE2|HepG2	22
chr17	7577726	7578726	RP11-734K2.4|u87|ENSG00000161960|dwES	chr17	7578050	7578082	AGO2|HEK293	32
chr17	7577726	7578726	RP11-734K2.4|u87|ENSG00000161960|dwES	chr17	7577827	7577838	AGGF1|HepG2	11
chr17	7577726	7578726	RP11-734K2.4|u87|ENSG00000161960|dwES	chr17	7577827	7577850	KHDRBS1|K562	23
chr17	7577726	7578726	RP11-734K2.4|u87|ENSG00000161960|dwES	chr17	7578676	7578762	CPSF4|HEK293	50
chr17	7577726	7578726	RP11-734K2.4|u87|ENSG00000161960|dwES	chr17	7577979	7577995	PTBP1|HepG2	16
chr17	7577726	7578726	RP11-734K2.4|u87|ENSG00000161960|dwES	chr17	7578082	7578087	SMNDC1|K562	5
chr17	7577726	7578726	RP11-734K2.4|u87|ENSG00000161960|dwES	chr17	7578210	7578243	ZNF622|K562	33
chr17	7577726	7578726	RP11-734K2.4|u87|ENSG00000161960|dwES	chr17	7577765	7577795	PRPF8|HepG2	30
chr17	7577726	7578726	RP11-734K2.4|u87|ENSG00000161960|dwES	chr17	7577726	7577757	HNRNPM|K562	31
chr17	7577726	7578726	RP11-734K2.4|u87|ENSG00000161960|dwES	chr17	7578029	7578085	LIN28B|K562	56
chr17	7577726	7578726	RP11-734K2.4|u87|ENSG00000161960|dwES	chr17	7578009	7578091	MTPAP|K562	82
chr17	7577726	7578726	RP11-734K2.4|u87|ENSG00000161960|dwES	chr17	7578057	7578068	NKRF|HepG2	11
chr17	7577726	7578726	RP11-734K2.4|u87|ENSG00000161960|dwES	chr17	7578057	7578094	HNRNPUL1|HepG2	37
chr17	7577726	7578726	RP11-734K2.4|u87|ENSG00000161960|dwES	chr17	7578016	7578035	NOL12|HepG2	19
chr17	7577726	7578726	RP11-734K2.4|u87|ENSG00000161960|dwES	chr17	7577963	7578007	RPS5|K562	44
chr17	7577726	7578726	RP11-734K2.4|u87|ENSG00000161960|dwES	chr17	7578039	7578086	SRSF9|HepG2	47
chr17	7577726	7578726	RP11-734K2.4|u87|ENSG00000161960|dwES	chr17	7578061	7578090	LIN28B|HepG2	29
chr17	7577726	7578726	RP11-734K2.4|u87|ENSG00000161960|dwES	chr17	7578343	7578361	GTF2F1|K562	18
chr17	7577726	7578726	RP11-734K2.4|u87|ENSG00000161960|dwES	chr17	7578054	7578089	DDX6|HepG2	35
chr17	7577726	7578726	RP11-734K2.4|u87|ENSG00000161960|dwES	chr17	7577829	7577840	YBX3|K562	11
chr17	7577726	7578726	RP11-734K2.4|u87|ENSG00000161960|dwES	chr17	7578040	7578087	HNRNPU|HepG2	47
chr17	7577726	7578726	RP11-734K2.4|u87|ENSG00000161960|dwES	chr17	7578078	7578082	SMNDC1|K562	4
chr17	7577726	7578726	RP11-734K2.4|u87|ENSG00000161960|dwES	chr17	7578341	7578344	SAFB2|K562	3
chr17	7577726	7578726	RP11-734K2.4|u87|ENSG00000161960|dwES	chr17	7578236	7578245	TAF15|K562	9
chr17	7577726	7578726	RP11-734K2.4|u87|ENSG00000161960|dwES	chr17	7577758	7577799	SF3B4|HepG2	41
chr17	7577726	7578726	RP11-734K2.4|u87|ENSG00000161960|dwES	chr17	7578356	7578376	FUBP3|HepG2	20
chr17	7577726	7578726	RP11-734K2.4|u87|ENSG00000161960|dwES	chr17	7578468	7578561	DDX55|K562	93
chr17	7577726	7578726	RP11-734K2.4|u87|ENSG00000161960|dwES	chr17	7578353	7578381	GRWD1|HepG2	28
chr17	7577726	7578726	RP11-734K2.4|u87|ENSG00000161960|dwES	chr17	7578116	7578136	U2AF2|K562	20
chr17	7577726	7578726	RP11-734K2.4|u87|ENSG00000161960|dwES	chr17	7577959	7578010	RPS5|HepG2	51
chr17	7577726	7578726	RP11-734K2.4|u87|ENSG00000161960|dwES	chr17	7577975	7578006	RBM15|K562	31
chr17	7577726	7578726	RP11-734K2.4|u87|ENSG00000161960|dwES	chr17	7577959	7577996	UPF1|K562	37
chr17	7577726	7578726	RP11-734K2.4|u87|ENSG00000161960|dwES	chr17	7577838	7577853	LIN28B|HepG2	15
chr17	7577726	7578726	RP11-734K2.4|u87|ENSG00000161960|dwES	chr17	7578485	7578525	QKI|HepG2	40
chr17	7577726	7578726	RP11-734K2.4|u87|ENSG00000161960|dwES	chr17	7578500	7578512	SBDS|K562	12
chr17	7577726	7578726	RP11-734K2.4|u87|ENSG00000161960|dwES	chr17	7577936	7577962	FBL|HEK293	26
chr17	7577726	7578726	RP11-734K2.4|u87|ENSG00000161960|dwES	chr17	7578030	7578077	NCBP2|K562	47
chr17	7577726	7578726	RP11-734K2.4|u87|ENSG00000161960|dwES	chr17	7578065	7578089	PUM2|K562	24
chr17	7577726	7578726	RP11-734K2.4|u87|ENSG00000161960|dwES	chr17	7578039	7578079	AUH|K562	40
chr17	7577726	7578726	RP11-734K2.4|u87|ENSG00000161960|dwES	chr17	7578683	7578691	TNRC6A|K562	8
chr17	7577726	7578726	RP11-734K2.4|u87|ENSG00000161960|dwES	chr17	7578632	7578693	DDX55|K562	61
chr17	7577726	7578726	RP11-734K2.4|u87|ENSG00000161960|dwES	chr17	7577901	7577909	BUD13|K562	8
chr17	7577726	7578726	RP11-734K2.4|u87|ENSG00000161960|dwES	chr17	7578235	7578286	PRPF8|HepG2	51
chr17	7577726	7578726	RP11-734K2.4|u87|ENSG00000161960|dwES	chr17	7578006	7578090	METAP2|K562	84
chr17	7577726	7578726	RP11-734K2.4|u87|ENSG00000161960|dwES	chr17	7578034	7578081	AUH|K562	47
chr17	7577726	7578726	RP11-734K2.4|u87|ENSG00000161960|dwES	chr17	7578017	7578087	RBM15|HepG2	70
chr17	7577726	7578726	RP11-734K2.4|u87|ENSG00000161960|dwES	chr17	7578490	7578512	RPS3|HepG2	22
chr17	7577726	7578726	RP11-734K2.4|u87|ENSG00000161960|dwES	chr17	7577961	7578007	RBM15|HepG2	46
chr17	7577726	7578726	RP11-734K2.4|u87|ENSG00000161960|dwES	chr17	7577966	7578002	CSTF2|HeLa	36
chr17	7577726	7578726	RP11-734K2.4|u87|ENSG00000161960|dwES	chr17	7578500	7578535	YWHAG|K562	35
chr17	7577726	7578726	RP11-734K2.4|u87|ENSG00000161960|dwES	chr17	7577960	7577994	PTBP1|K562	34
chr17	7577726	7578726	RP11-734K2.4|u87|ENSG00000161960|dwES	chr17	7578422	7578489	ZNF622|K562	67
chr17	7577726	7578726	RP11-734K2.4|u87|ENSG00000161960|dwES	chr17	7578341	7578370	FXR1|K562	29
chr17	7577726	7578726	RP11-734K2.4|u87|ENSG00000161960|dwES	chr17	7578354	7578370	CPSF6|K562	16
chr17	7577726	7578726	RP11-734K2.4|u87|ENSG00000161960|dwES	chr17	7577959	7578004	SND1|HepG2	45
chr17	7577726	7578726	RP11-734K2.4|u87|ENSG00000161960|dwES	chr17	7578531	7578551	RBM27|K562	20
chr17	7577726	7578726	RP11-734K2.4|u87|ENSG00000161960|dwES	chr17	7578035	7578059	NOL12|HepG2	24
chr17	7577726	7578726	RP11-734K2.4|u87|ENSG00000161960|dwES	chr17	7578044	7578085	HNRNPM|HepG2	41
chr17	7577726	7578726	RP11-734K2.4|u87|ENSG00000161960|dwES	chr17	7578022	7578094	TIA1|K562	72
chr17	7577726	7578726	RP11-734K2.4|u87|ENSG00000161960|dwES	chr17	7578056	7578094	RPS3|HepG2	38
chr17	7577726	7578726	RP11-734K2.4|u87|ENSG00000161960|dwES	chr17	7578163	7578179	HNRNPU|K562	16
chr17	7577726	7578726	RP11-734K2.4|u87|ENSG00000161960|dwES	chr17	7577906	7577913	YBX3|K562	7
chr17	7577726	7578726	RP11-734K2.4|u87|ENSG00000161960|dwES	chr17	7578430	7578470	SRSF7|K562	40
chr17	7577726	7578726	RP11-734K2.4|u87|ENSG00000161960|dwES	chr17	7578020	7578093	DDX6|HepG2	73
chr17	7577726	7578726	RP11-734K2.4|u87|ENSG00000161960|dwES	chr17	7578425	7578473	DDX55|K562	48
chr17	7577726	7578726	RP11-734K2.4|u87|ENSG00000161960|dwES	chr17	7578421	7578477	GRWD1|HepG2	56
chr17	7577726	7578726	RP11-734K2.4|u87|ENSG00000161960|dwES	chr17	7577998	7578011	DKC1|HepG2	13
chr17	7577726	7578726	RP11-734K2.4|u87|ENSG00000161960|dwES	chr17	7578021	7578082	GPKOW|K562	61
chr17	7577726	7578726	RP11-734K2.4|u87|ENSG00000161960|dwES	chr17	7578164	7578169	AARS|K562	5
chr17	7577726	7578726	RP11-734K2.4|u87|ENSG00000161960|dwES	chr17	7578505	7578578	HNRNPM|K562	73
chr17	7577726	7578726	RP11-734K2.4|u87|ENSG00000161960|dwES	chr17	7577998	7578088	GTF2F1|K562	90
chr17	7577726	7578726	RP11-734K2.4|u87|ENSG00000161960|dwES	chr17	7578164	7578180	FXR2|K562	16
chr17	7577726	7578726	RP11-734K2.4|u87|ENSG00000161960|dwES	chr17	7577953	7577993	NOL12|HepG2	40
chr17	7577726	7578726	RP11-734K2.4|u87|ENSG00000161960|dwES	chr17	7578044	7578084	SUGP2|HepG2	40
chr17	7577726	7578726	RP11-734K2.4|u87|ENSG00000161960|dwES	chr17	7578508	7578516	TIA1|K562	8
chr17	7577726	7578726	RP11-734K2.4|u87|ENSG00000161960|dwES	chr17	7577977	7578020	DDX6|HepG2	43
chr17	7577726	7578726	RP11-734K2.4|u87|ENSG00000161960|dwES	chr17	7577892	7577918	DDX55|HepG2	26
chr17	7577726	7578726	RP11-734K2.4|u87|ENSG00000161960|dwES	chr17	7578166	7578174	UCHL5|K562	8
chr17	7577726	7578726	RP11-734K2.4|u87|ENSG00000161960|dwES	chr17	7578012	7578051	NCBP2|HepG2	39
chr17	7577726	7578726	RP11-734K2.4|u87|ENSG00000161960|dwES	chr17	7578660	7578697	DHX30|K562	37
chr17	7577726	7578726	RP11-734K2.4|u87|ENSG00000161960|dwES	chr17	7578024	7578077	DHX30|K562	53
chr17	7577726	7578726	RP11-734K2.4|u87|ENSG00000161960|dwES	chr17	7578060	7578062	DKC1|HepG2	2
chr17	7577726	7578726	RP11-734K2.4|u87|ENSG00000161960|dwES	chr17	7577952	7578014	EIF4G2|K562	62
chr17	7577726	7578726	RP11-734K2.4|u87|ENSG00000161960|dwES	chr17	7578037	7578059	PCBP2|HepG2	22
chr17	7577726	7578726	RP11-734K2.4|u87|ENSG00000161960|dwES	chr17	7578040	7578089	QKI|HepG2	49
chr17	7577726	7578726	RP11-734K2.4|u87|ENSG00000161960|dwES	chr17	7578526	7578559	EIF4G2|K562	33
chr17	7577726	7578726	RP11-734K2.4|u87|ENSG00000161960|dwES	chr17	7578488	7578496	TBRG4|HepG2	8
chr17	7577726	7578726	RP11-734K2.4|u87|ENSG00000161960|dwES	chr17	7578224	7578241	SRSF7|K562	17
chr17	7577726	7578726	RP11-734K2.4|u87|ENSG00000161960|dwES	chr17	7577970	7578012	NCBP2|HepG2	42
chr17	7577726	7578726	RP11-734K2.4|u87|ENSG00000161960|dwES	chr17	7578164	7578170	GRWD1|HepG2	6
chr17	7577726	7578726	RP11-734K2.4|u87|ENSG00000161960|dwES	chr17	7578035	7578093	SUPV3L1|HepG2	58
chr17	7577726	7578726	RP11-734K2.4|u87|ENSG00000161960|dwES	chr17	7577964	7577989	GRWD1|HepG2	25
chr17	7577726	7578726	RP11-734K2.4|u87|ENSG00000161960|dwES	chr17	7578043	7578086	HNRNPC|HepG2	43
chr17	7577726	7578726	RP11-734K2.4|u87|ENSG00000161960|dwES	chr17	7578073	7578087	TRA2A|K562	14
chr17	7577726	7578726	RP11-734K2.4|u87|ENSG00000161960|dwES	chr17	7578687	7578699	TBRG4|HepG2	12
chr17	7577726	7578726	RP11-734K2.4|u87|ENSG00000161960|dwES	chr17	7578343	7578354	UCHL5|HepG2	11
chr17	7577726	7578726	RP11-734K2.4|u87|ENSG00000161960|dwES	chr17	7578034	7578066	FMR1|K562	32
chr17	7577726	7578726	RP11-734K2.4|u87|ENSG00000161960|dwES	chr17	7578556	7578576	CPSF6|K562	20
chr17	7577726	7578726	RP11-734K2.4|u87|ENSG00000161960|dwES	chr17	7578016	7578094	KHDRBS1|K562	78
chr17	7577726	7578726	RP11-734K2.4|u87|ENSG00000161960|dwES	chr17	7577899	7577904	YBX3|K562	5
chr17	7577726	7578726	RP11-734K2.4|u87|ENSG00000161960|dwES	chr17	7577895	7577916	SUB1|HepG2	21
chr17	7577726	7578726	RP11-734K2.4|u87|ENSG00000161960|dwES	chr17	7578022	7578026	NOLC1|HepG2	4
chr17	7577726	7578726	RP11-734K2.4|u87|ENSG00000161960|dwES	chr17	7577955	7578012	TRA2A|K562	57
chr17	7577726	7578726	RP11-734K2.4|u87|ENSG00000161960|dwES	chr17	7577988	7577993	CPSF6|K562	5
chr17	7577726	7578726	RP11-734K2.4|u87|ENSG00000161960|dwES	chr17	7577996	7578013	SMNDC1|K562	17
chr17	7577726	7578726	RP11-734K2.4|u87|ENSG00000161960|dwES	chr17	7578060	7578075	LIN28B|HepG2	15
chr17	7577726	7578726	RP11-734K2.4|u87|ENSG00000161960|dwES	chr17	7578675	7578698	DDX59|HepG2	23
chr17	7577726	7578726	RP11-734K2.4|u87|ENSG00000161960|dwES	chr17	7578076	7578083	SF3B4|HepG2	7
chr17	7577726	7578726	RP11-734K2.4|u87|ENSG00000161960|dwES	chr17	7578012	7578093	PPIL4|K562	81
chr17	7577726	7578726	RP11-734K2.4|u87|ENSG00000161960|dwES	chr17	7577956	7578010	NKRF|HepG2	54
chr17	7577726	7578726	RP11-734K2.4|u87|ENSG00000161960|dwES	chr17	7578039	7578077	SLTM|K562	38
chr17	7577726	7578726	RP11-734K2.4|u87|ENSG00000161960|dwES	chr17	7577994	7578010	NKRF|HepG2	16
chr17	7577726	7578726	RP11-734K2.4|u87|ENSG00000161960|dwES	chr17	7577955	7578009	BUD13|K562	54
chr17	7577726	7578726	RP11-734K2.4|u87|ENSG00000161960|dwES	chr17	7577998	7578012	HNRNPUL1|K562	14
chr17	7577726	7578726	RP11-734K2.4|u87|ENSG00000161960|dwES	chr17	7578343	7578364	SND1|K562	21
chr17	7577726	7578726	RP11-734K2.4|u87|ENSG00000161960|dwES	chr17	7578497	7578537	TAF15|K562	40
chr17	7577726	7578726	RP11-734K2.4|u87|ENSG00000161960|dwES	chr17	7577958	7577997	U2AF2|HepG2	39
chr17	7577726	7578726	RP11-734K2.4|u87|ENSG00000161960|dwES	chr17	7578057	7578093	KHDRBS1|K562	36
chr17	7577726	7578726	RP11-734K2.4|u87|ENSG00000161960|dwES	chr17	7577981	7578010	DDX3X|HepG2	29
chr17	7577726	7578726	RP11-734K2.4|u87|ENSG00000161960|dwES	chr17	7577957	7578016	PUS1|K562	59
chr17	7577726	7578726	RP11-734K2.4|u87|ENSG00000161960|dwES	chr17	7578672	7578689	DHX30|HepG2	17
chr17	7577726	7578726	RP11-734K2.4|u87|ENSG00000161960|dwES	chr17	7577832	7577874	GNL3|K562	42
chr17	7577726	7578726	RP11-734K2.4|u87|ENSG00000161960|dwES	chr17	7578300	7578377	PRPF8|K562	77
chr17	7577726	7578726	RP11-734K2.4|u87|ENSG00000161960|dwES	chr17	7578022	7578028	EIF4G2|K562	6
chr17	7577726	7578726	RP11-734K2.4|u87|ENSG00000161960|dwES	chr17	7578646	7578702	LSM11|HepG2	56
chr17	7577726	7578726	RP11-734K2.4|u87|ENSG00000161960|dwES	chr17	7578017	7578086	LARP7|K562	69
chr17	7577726	7578726	RP11-734K2.4|u87|ENSG00000161960|dwES	chr17	7578445	7578470	LSM11|HepG2	25
chr17	7577726	7578726	RP11-734K2.4|u87|ENSG00000161960|dwES	chr17	7578058	7578093	PTBP1|HepG2	35
chr17	7577726	7578726	RP11-734K2.4|u87|ENSG00000161960|dwES	chr17	7577955	7577962	SMNDC1|K562	7
chr17	7577726	7578726	RP11-734K2.4|u87|ENSG00000161960|dwES	chr17	7578663	7578686	DHX30|HepG2	23
chr17	7577726	7578726	RP11-734K2.4|u87|ENSG00000161960|dwES	chr17	7578051	7578085	NCBP2|HepG2	34
chr17	7577726	7578726	RP11-734K2.4|u87|ENSG00000161960|dwES	chr17	7578164	7578174	IGF2BP1|HepG2	10
chr17	7577726	7578726	RP11-734K2.4|u87|ENSG00000161960|dwES	chr17	7577825	7577882	LIN28A|H9	57
chr17	7577726	7578726	RP11-734K2.4|u87|ENSG00000161960|dwES	chr17	7577890	7577913	CSTF2T|K562	23
chr17	7577726	7578726	RP11-734K2.4|u87|ENSG00000161960|dwES	chr17	7577995	7578087	HNRNPA1|K562	92
chr17	7577726	7578726	RP11-734K2.4|u87|ENSG00000161960|dwES	chr17	7578034	7578076	AUH|HepG2	42
chr17	7577726	7578726	RP11-734K2.4|u87|ENSG00000161960|dwES	chr17	7578659	7578705	TIA1|K562	46
chr17	7577726	7578726	RP11-734K2.4|u87|ENSG00000161960|dwES	chr17	7578013	7578091	FASTKD2|K562	78
chr17	7577726	7578726	RP11-734K2.4|u87|ENSG00000161960|dwES	chr17	7577954	7577994	NOL12|HepG2	40
chr17	7577726	7578726	RP11-734K2.4|u87|ENSG00000161960|dwES	chr17	7578304	7578379	PRPF8|K562	75
chr17	7577726	7578726	RP11-734K2.4|u87|ENSG00000161960|dwES	chr17	7578024	7578069	ILF3|K562	45
chr17	7577726	7578726	RP11-734K2.4|u87|ENSG00000161960|dwES	chr17	7578632	7578654	TROVE2|K562	22
chr17	7577726	7578726	RP11-734K2.4|u87|ENSG00000161960|dwES	chr17	7578123	7578132	SMNDC1|HepG2	9
chr17	7577726	7578726	RP11-734K2.4|u87|ENSG00000161960|dwES	chr17	7578056	7578093	SMNDC1|K562	37
chr17	7577726	7578726	RP11-734K2.4|u87|ENSG00000161960|dwES	chr17	7578059	7578088	NOL12|HepG2	29
chr17	7577726	7578726	RP11-734K2.4|u87|ENSG00000161960|dwES	chr17	7577960	7578005	UCHL5|K562	45
chr17	7577726	7578726	RP11-734K2.4|u87|ENSG00000161960|dwES	chr17	7578022	7578077	ILF3|K562	55
chr17	7577726	7578726	RP11-734K2.4|u87|ENSG00000161960|dwES	chr17	7577756	7577804	SF3B4|HepG2	48
chr17	7577726	7578726	RP11-734K2.4|u87|ENSG00000161960|dwES	chr17	7578520	7578558	LSM11|HepG2	38
chr17	7577726	7578726	RP11-734K2.4|u87|ENSG00000161960|dwES	chr17	7578024	7578067	IGF2BP3|HepG2	43
chr17	7577726	7578726	RP11-734K2.4|u87|ENSG00000161960|dwES	chr17	7578045	7578083	SRSF7|HepG2	38
chr17	7577726	7578726	RP11-734K2.4|u87|ENSG00000161960|dwES	chr17	7578264	7578297	PCBP2|HepG2	33
chr17	7577726	7578726	RP11-734K2.4|u87|ENSG00000161960|dwES	chr17	7578009	7578062	TAF15|HepG2	53
chr17	7577726	7578726	RP11-734K2.4|u87|ENSG00000161960|dwES	chr17	7578049	7578080	U2AF2|HepG2	31
chr17	7577726	7578726	RP11-734K2.4|u87|ENSG00000161960|dwES	chr17	7577826	7577841	RPS3|HepG2	15
chr17	7577726	7578726	RP11-734K2.4|u87|ENSG00000161960|dwES	chr17	7578032	7578083	RBM27|K562	51
chr17	7577726	7578726	RP11-734K2.4|u87|ENSG00000161960|dwES	chr17	7577898	7577939	SRSF7|HepG2	41
chr17	7577726	7578726	RP11-734K2.4|u87|ENSG00000161960|dwES	chr17	7578295	7578299	U2AF2|K562	4
chr17	7577726	7578726	RP11-734K2.4|u87|ENSG00000161960|dwES	chr17	7578013	7578093	LARP4|K562	80
chr17	7577726	7578726	RP11-734K2.4|u87|ENSG00000161960|dwES	chr17	7577826	7577830	ZNF622|K562	4
chr17	7577726	7578726	RP11-734K2.4|u87|ENSG00000161960|dwES	chr17	7578354	7578369	CPSF6|K562	15
chr17	7577726	7578726	RP11-734K2.4|u87|ENSG00000161960|dwES	chr17	7577962	7577998	SND1|K562	36
chr17	7577726	7578726	RP11-734K2.4|u87|ENSG00000161960|dwES	chr17	7578223	7578236	DGCR8|HepG2	13
chr17	7577726	7578726	RP11-734K2.4|u87|ENSG00000161960|dwES	chr17	7577881	7577955	TIA1|HepG2	74
chr17	7577726	7578726	RP11-734K2.4|u87|ENSG00000161960|dwES	chr17	7577770	7577802	AGO1|HEK293	32
chr17	7577726	7578726	RP11-734K2.4|u87|ENSG00000161960|dwES	chr17	7578164	7578171	DHX30|K562	7
chr17	7577726	7578726	RP11-734K2.4|u87|ENSG00000161960|dwES	chr17	7578020	7578095	CSTF2|HepG2	75
chr17	7577726	7578726	RP11-734K2.4|u87|ENSG00000161960|dwES	chr17	7577831	7577838	RBFOX2|K562	7
chr17	7577726	7578726	RP11-734K2.4|u87|ENSG00000161960|dwES	chr17	7578009	7578092	CSTF2|HepG2	83
chr17	7577726	7578726	RP11-734K2.4|u87|ENSG00000161960|dwES	chr17	7578022	7578085	HNRNPU|K562	63
chr17	7577726	7578726	RP11-734K2.4|u87|ENSG00000161960|dwES	chr17	7578023	7578085	FTO|K562	62
chr17	7577726	7578726	RP11-734K2.4|u87|ENSG00000161960|dwES	chr17	7578027	7578037	XRN2|HepG2	10
chr17	7577726	7578726	RP11-734K2.4|u87|ENSG00000161960|dwES	chr17	7578006	7578091	CDC40|HepG2	85
chr17	7577726	7578726	RP11-734K2.4|u87|ENSG00000161960|dwES	chr17	7577825	7577882	NUDT21|HEK293	57
chr17	7577726	7578726	RP11-734K2.4|u87|ENSG00000161960|dwES	chr17	7577861	7577900	PPIL4|K562	39
chr17	7577726	7578726	RP11-734K2.4|u87|ENSG00000161960|dwES	chr17	7578169	7578176	UCHL5|HepG2	7
chr17	7577726	7578726	RP11-734K2.4|u87|ENSG00000161960|dwES	chr17	7577967	7578016	FKBP4|HepG2	49
chr17	7577726	7578726	RP11-734K2.4|u87|ENSG00000161960|dwES	chr17	7578064	7578075	RPS3|HepG2	11
chr17	7577726	7578726	RP11-734K2.4|u87|ENSG00000161960|dwES	chr17	7578015	7578087	SND1|HepG2	72
chr17	7577726	7578726	RP11-734K2.4|u87|ENSG00000161960|dwES	chr17	7578656	7578700	FAM120A|HepG2	44
chr17	7577726	7578726	RP11-734K2.4|u87|ENSG00000161960|dwES	chr17	7577954	7578014	AUH|HepG2	60
chr17	7577726	7578726	RP11-734K2.4|u87|ENSG00000161960|dwES	chr17	7578460	7578525	YBX3|K562	65
chr17	7577726	7578726	RP11-734K2.4|u87|ENSG00000161960|dwES	chr17	7577980	7577996	NSUN2|K562	16
chr17	7577726	7578726	RP11-734K2.4|u87|ENSG00000161960|dwES	chr17	7578430	7578446	SRSF7|HepG2	16
chr17	7577726	7578726	RP11-734K2.4|u87|ENSG00000161960|dwES	chr17	7578656	7578679	NOLC1|K562	23
chr17	7577726	7578726	RP11-734K2.4|u87|ENSG00000161960|dwES	chr17	7577976	7578012	RBM22|HepG2	36
chr17	7577726	7578726	RP11-734K2.4|u87|ENSG00000161960|dwES	chr17	7577895	7577963	PRPF8|HepG2	68
chr17	7577726	7578726	RP11-734K2.4|u87|ENSG00000161960|dwES	chr17	7577828	7577849	DDX3X|K562	21
chr17	7577726	7578726	RP11-734K2.4|u87|ENSG00000161960|dwES	chr17	7577968	7577990	LSM11|K562	22
chr17	7577726	7578726	RP11-734K2.4|u87|ENSG00000161960|dwES	chr17	7578034	7578085	SRSF1|HepG2	51
chr17	7577726	7578726	RP11-734K2.4|u87|ENSG00000161960|dwES	chr17	7577951	7577992	AARS|K562	41
chr17	7577726	7578726	RP11-734K2.4|u87|ENSG00000161960|dwES	chr17	7577968	7578009	SRSF1|K562	41
chr17	7577726	7578726	RP11-734K2.4|u87|ENSG00000161960|dwES	chr17	7577904	7577914	LARP4|HepG2	10
chr17	7577726	7578726	RP11-734K2.4|u87|ENSG00000161960|dwES	chr17	7578058	7578090	NOLC1|HepG2	32
chr17	7577726	7578726	RP11-734K2.4|u87|ENSG00000161960|dwES	chr17	7577908	7577910	IGF2BP2|K562	2
chr17	7577726	7578726	RP11-734K2.4|u87|ENSG00000161960|dwES	chr17	7578035	7578078	TBRG4|HepG2	43
chr17	7577726	7578726	RP11-734K2.4|u87|ENSG00000161960|dwES	chr17	7577829	7577854	TARDBP|K562	25
chr17	7577726	7578726	RP11-734K2.4|u87|ENSG00000161960|dwES	chr17	7577826	7577843	EXOSC5|K562	17
chr17	7577726	7578726	RP11-734K2.4|u87|ENSG00000161960|dwES	chr17	7577826	7577855	LIN28B|HepG2	29
chr17	7577726	7578726	RP11-734K2.4|u87|ENSG00000161960|dwES	chr17	7578479	7578556	GTF2F1|K562	77
chr17	7577726	7578726	RP11-734K2.4|u87|ENSG00000161960|dwES	chr17	7578044	7578077	IGF2BP2|K562	33
chr17	7577726	7578726	RP11-734K2.4|u87|ENSG00000161960|dwES	chr17	7578038	7578081	RBM15|K562	43
chr17	7577726	7578726	RP11-734K2.4|u87|ENSG00000161960|dwES	chr17	7578026	7578088	TARDBP|K562	62
chr17	7577726	7578726	RP11-734K2.4|u87|ENSG00000161960|dwES	chr17	7578023	7578029	TRA2A|K562	6
chr17	7577726	7578726	RP11-734K2.4|u87|ENSG00000161960|dwES	chr17	7578036	7578080	HNRNPM|HepG2	44
chr17	7577726	7578726	RP11-734K2.4|u87|ENSG00000161960|dwES	chr17	7577905	7577912	NCBP2|HepG2	7
chr17	7577726	7578726	RP11-734K2.4|u87|ENSG00000161960|dwES	chr17	7578676	7578722	CPSF4|HEK293	46
chr17	7577726	7578726	RP11-734K2.4|u87|ENSG00000161960|dwES	chr17	7577973	7577994	AUH|HepG2	21
chr17	7577726	7578726	RP11-734K2.4|u87|ENSG00000161960|dwES	chr17	7578668	7578694	METAP2|K562	26
chr17	7577726	7578726	RP11-734K2.4|u87|ENSG00000161960|dwES	chr17	7578341	7578347	HNRNPA1|K562	6
chr17	7577726	7578726	RP11-734K2.4|u87|ENSG00000161960|dwES	chr17	7578015	7578091	TNRC6A|K562	76
chr17	7577726	7578726	RP11-734K2.4|u87|ENSG00000161960|dwES	chr17	7577979	7577992	SUGP2|HepG2	13
chr17	7577726	7578726	RP11-734K2.4|u87|ENSG00000161960|dwES	chr17	7578057	7578094	SF3B4|K562	37
chr17	7577726	7578726	RP11-734K2.4|u87|ENSG00000161960|dwES	chr17	7577962	7578014	HNRNPK|HepG2	52
chr17	7577726	7578726	RP11-734K2.4|u87|ENSG00000161960|dwES	chr17	7577834	7577921	SRSF1|K562	87
chr17	7577726	7578726	RP11-734K2.4|u87|ENSG00000161960|dwES	chr17	7578065	7578094	TRA2A|HepG2	29
chr17	7577726	7578726	RP11-734K2.4|u87|ENSG00000161960|dwES	chr17	7578043	7578082	FUBP3|HepG2	39
chr17	7577726	7578726	RP11-734K2.4|u87|ENSG00000161960|dwES	chr17	7578676	7578702	IGF2BP2|HEK293	26
chr17	7577726	7578726	RP11-734K2.4|u87|ENSG00000161960|dwES	chr17	7578632	7578711	LSM11|HepG2	79
chr17	7577726	7578726	RP11-734K2.4|u87|ENSG00000161960|dwES	chr17	7578499	7578514	GRSF1|HepG2	15
chr17	7577726	7578726	RP11-734K2.4|u87|ENSG00000161960|dwES	chr17	7578157	7578175	U2AF1|HepG2	18
chr17	7577726	7578726	RP11-734K2.4|u87|ENSG00000161960|dwES	chr17	7578022	7578080	BUD13|HepG2	58
chr17	7577726	7578726	RP11-734K2.4|u87|ENSG00000161960|dwES	chr17	7577964	7577987	U2AF2|K562	23
chr17	7577726	7578726	RP11-734K2.4|u87|ENSG00000161960|dwES	chr17	7578660	7578700	LARP4|HepG2	40
chr17	7577726	7578726	RP11-734K2.4|u87|ENSG00000161960|dwES	chr17	7578036	7578083	TIA1|HepG2	47
chr17	7577726	7578726	RP11-734K2.4|u87|ENSG00000161960|dwES	chr17	7577972	7578009	TRA2A|K562	37
chr17	7577726	7578726	RP11-734K2.4|u87|ENSG00000161960|dwES	chr17	7578038	7578080	AUH|HepG2	42
chr17	7577726	7578726	RP11-734K2.4|u87|ENSG00000161960|dwES	chr17	7578166	7578176	RBM15|K562	10
chr17	7577726	7578726	RP11-734K2.4|u87|ENSG00000161960|dwES	chr17	7578029	7578083	UPF1|K562	54
chr17	7577726	7578726	RP11-734K2.4|u87|ENSG00000161960|dwES	chr17	7578068	7578083	NKRF|HepG2	15
chr17	7577726	7578726	RP11-734K2.4|u87|ENSG00000161960|dwES	chr17	7578013	7578091	ILF3|HepG2	78
chr17	7577726	7578726	RP11-734K2.4|u87|ENSG00000161960|dwES	chr17	7577827	7577842	AGGF1|K562	15
chr17	7577726	7578726	RP11-734K2.4|u87|ENSG00000161960|dwES	chr17	7577959	7578010	EIF3D|HepG2	51
chr17	7577726	7578726	RP11-734K2.4|u87|ENSG00000161960|dwES	chr17	7577973	7577998	CSTF2T|K562	25
chr17	7577726	7578726	RP11-734K2.4|u87|ENSG00000161960|dwES	chr17	7578538	7578548	PPIG|HepG2	10
chr17	7577726	7578726	RP11-734K2.4|u87|ENSG00000161960|dwES	chr17	7577949	7578001	XRN2|K562	52
chr17	7577726	7578726	RP11-734K2.4|u87|ENSG00000161960|dwES	chr17	7577897	7577952	PRPF8|HepG2	55
chr17	7577726	7578726	RP11-734K2.4|u87|ENSG00000161960|dwES	chr17	7578061	7578083	LARP7|HepG2	22
chr17	7577726	7578726	RP11-734K2.4|u87|ENSG00000161960|dwES	chr17	7578164	7578165	FAM120A|K562	1
chr17	7577726	7578726	RP11-734K2.4|u87|ENSG00000161960|dwES	chr17	7578027	7578107	U2AF2|K562	80
chr17	7577726	7578726	RP11-734K2.4|u87|ENSG00000161960|dwES	chr17	7577958	7578003	CDC40|HepG2	45
chr17	7577726	7578726	RP11-734K2.4|u87|ENSG00000161960|dwES	chr17	7577983	7578002	RBM5|HepG2	19
chr17	7577726	7578726	RP11-734K2.4|u87|ENSG00000161960|dwES	chr17	7578527	7578543	DDX3X|K562	16
chr17	7577726	7578726	RP11-734K2.4|u87|ENSG00000161960|dwES	chr17	7578013	7578088	BCCIP|HepG2	75
chr17	7577726	7578726	RP11-734K2.4|u87|ENSG00000161960|dwES	chr17	7578482	7578537	IGF2BP1|HepG2	55
chr17	7577726	7578726	RP11-734K2.4|u87|ENSG00000161960|dwES	chr17	7577826	7577851	UCHL5|HepG2	25
chr17	7577726	7578726	RP11-734K2.4|u87|ENSG00000161960|dwES	chr17	7578325	7578370	U2AF2|HepG2	45
chr17	7577726	7578726	RP11-734K2.4|u87|ENSG00000161960|dwES	chr17	7578619	7578633	LSM11|HepG2	14
chr17	7577726	7578726	RP11-734K2.4|u87|ENSG00000161960|dwES	chr17	7577825	7577888	GRWD1|HepG2	63
chr17	7577726	7578726	RP11-734K2.4|u87|ENSG00000161960|dwES	chr17	7577903	7577916	SND1|HepG2	13
chr17	7577726	7578726	RP11-734K2.4|u87|ENSG00000161960|dwES	chr17	7578055	7578059	NOLC1|HepG2	4
chr17	7577726	7578726	RP11-734K2.4|u87|ENSG00000161960|dwES	chr17	7578027	7578075	FXR1|K562	48
chr17	7577726	7578726	RP11-734K2.4|u87|ENSG00000161960|dwES	chr17	7577972	7578021	XRN2|HepG2	49
chr17	7577726	7578726	RP11-734K2.4|u87|ENSG00000161960|dwES	chr17	7578007	7578092	DDX24|K562	85
chr17	7577726	7578726	RP11-734K2.4|u87|ENSG00000161960|dwES	chr17	7578490	7578580	FXR2|K562	90
chr17	7577726	7578726	RP11-734K2.4|u87|ENSG00000161960|dwES	chr17	7578106	7578142	EFTUD2|HepG2	36
chr17	7577726	7578726	RP11-734K2.4|u87|ENSG00000161960|dwES	chr17	7577930	7577943	SF3B4|K562	13
chr17	7577726	7578726	RP11-734K2.4|u87|ENSG00000161960|dwES	chr17	7578062	7578093	TAF15|HepG2	31
chr17	7577726	7578726	RP11-734K2.4|u87|ENSG00000161960|dwES	chr17	7578035	7578057	DDX3X|K562	22
chr17	7577726	7578726	RP11-734K2.4|u87|ENSG00000161960|dwES	chr17	7577858	7577886	PRPF8|K562	28
chr17	7577726	7578726	RP11-734K2.4|u87|ENSG00000161960|dwES	chr17	7577972	7577992	EFTUD2|HepG2	20
chr17	7577726	7578726	RP11-734K2.4|u87|ENSG00000161960|dwES	chr17	7577828	7577851	FXR1|K562	23
chr17	7577726	7578726	RP11-734K2.4|u87|ENSG00000161960|dwES	chr17	7578165	7578181	IGF2BP1|K562	16
chr17	7577726	7578726	RP11-734K2.4|u87|ENSG00000161960|dwES	chr17	7578016	7578059	NOLC1|K562	43
chr17	7577726	7578726	RP11-734K2.4|u87|ENSG00000161960|dwES	chr17	7578326	7578363	DDX55|K562	37
chr17	7577726	7578726	RP11-734K2.4|u87|ENSG00000161960|dwES	chr17	7578018	7578087	U2AF1|HepG2	69
chr17	7577726	7578726	RP11-734K2.4|u87|ENSG00000161960|dwES	chr17	7578346	7578362	SND1|HepG2	16
chr17	7577726	7578726	RP11-734K2.4|u87|ENSG00000161960|dwES	chr17	7577875	7577881	UCHL5|HepG2	6
chr17	7577726	7578726	RP11-734K2.4|u87|ENSG00000161960|dwES	chr17	7578512	7578562	SUGP2|HepG2	50
chr17	7577726	7578726	RP11-734K2.4|u87|ENSG00000161960|dwES	chr17	7578543	7578580	SRSF9|HepG2	37
chr17	7577726	7578726	RP11-734K2.4|u87|ENSG00000161960|dwES	chr17	7577977	7577999	SUB1|HepG2	22
chr17	7577726	7578726	RP11-734K2.4|u87|ENSG00000161960|dwES	chr17	7577954	7578001	RPS11|K562	47
chr17	7577726	7578726	RP11-734K2.4|u87|ENSG00000161960|dwES	chr17	7578024	7578058	LIN28B|HepG2	34
chr17	7577726	7578726	RP11-734K2.4|u87|ENSG00000161960|dwES	chr17	7577956	7578002	POLR2G|HepG2	46
chr17	7577726	7578726	RP11-734K2.4|u87|ENSG00000161960|dwES	chr17	7578075	7578088	DKC1|HepG2	13
chr17	7577726	7578726	RP11-734K2.4|u87|ENSG00000161960|dwES	chr17	7577969	7578011	DDX24|K562	42
chr17	7577726	7578726	RP11-734K2.4|u87|ENSG00000161960|dwES	chr17	7578164	7578170	DDX3X|K562	6
chr17	7577726	7578726	RP11-734K2.4|u87|ENSG00000161960|dwES	chr17	7577831	7577843	LSM11|K562	12
chr17	7577726	7578726	RP11-734K2.4|u87|ENSG00000161960|dwES	chr17	7577898	7577900	SLBP|K562	2
chr17	7577726	7578726	RP11-734K2.4|u87|ENSG00000161960|dwES	chr17	7578029	7578092	FTO|K562	63
chr17	7577726	7578726	RP11-734K2.4|u87|ENSG00000161960|dwES	chr17	7578016	7578091	XPO5|HepG2	75
chr17	7577726	7578726	RP11-734K2.4|u87|ENSG00000161960|dwES	chr17	7577956	7577996	EIF3D|HepG2	40
chr17	7577726	7578726	RP11-734K2.4|u87|ENSG00000161960|dwES	chr17	7578020	7578032	RBFOX2|K562	12
chr17	7577726	7578726	RP11-734K2.4|u87|ENSG00000161960|dwES	chr17	7578021	7578059	SF3A3|HepG2	38
chr17	7577726	7578726	RP11-734K2.4|u87|ENSG00000161960|dwES	chr17	7578031	7578087	NCBP2|HepG2	56
chr17	7577726	7578726	RP11-734K2.4|u87|ENSG00000161960|dwES	chr17	7578488	7578553	SRSF1|HepG2	65
chr17	7577726	7578726	RP11-734K2.4|u87|ENSG00000161960|dwES	chr17	7577887	7577944	UCHL5|K562	57
chr17	7577726	7578726	RP11-734K2.4|u87|ENSG00000161960|dwES	chr17	7578341	7578353	GRWD1|HepG2	12
chr17	7577726	7578726	RP11-734K2.4|u87|ENSG00000161960|dwES	chr17	7578002	7578014	NOLC1|HepG2	12
chr17	7577726	7578726	RP11-734K2.4|u87|ENSG00000161960|dwES	chr17	7577955	7578002	UCHL5|HepG2	47
chr17	7577726	7578726	RP11-734K2.4|u87|ENSG00000161960|dwES	chr17	7577888	7577922	UCHL5|HepG2	34
chr17	7577726	7578726	RP11-734K2.4|u87|ENSG00000161960|dwES	chr17	7578467	7578554	DDX6|K562	87
chr17	7577726	7578726	RP11-734K2.4|u87|ENSG00000161960|dwES	chr17	7578013	7578019	SMNDC1|K562	6
chr17	7577726	7578726	RP11-734K2.4|u87|ENSG00000161960|dwES	chr17	7578165	7578185	ZNF622|K562	20
chr17	7577726	7578726	RP11-734K2.4|u87|ENSG00000161960|dwES	chr17	7578340	7578371	LSM11|HepG2	31
chr17	7577726	7578726	RP11-734K2.4|u87|ENSG00000161960|dwES	chr17	7578519	7578571	HNRNPL|K562	52
chr17	7577726	7578726	RP11-734K2.4|u87|ENSG00000161960|dwES	chr17	7577994	7578009	NOL12|HepG2	15
chr17	7577726	7578726	RP11-734K2.4|u87|ENSG00000161960|dwES	chr17	7578495	7578570	SLTM|K562	75
chr17	7577726	7578726	RP11-734K2.4|u87|ENSG00000161960|dwES	chr17	7578021	7578076	POLR2G|HepG2	55
chr17	7577726	7578726	RP11-734K2.4|u87|ENSG00000161960|dwES	chr17	7577963	7578011	UCHL5|K562	48
chr17	7577726	7578726	RP11-734K2.4|u87|ENSG00000161960|dwES	chr17	7578029	7578057	TRA2A|K562	28
chr17	7577726	7578726	RP11-734K2.4|u87|ENSG00000161960|dwES	chr17	7578170	7578189	GRWD1|HepG2	19
chr17	7577726	7578726	RP11-734K2.4|u87|ENSG00000161960|dwES	chr17	7578339	7578370	PRPF8|HepG2	31
chr17	7577726	7578726	RP11-734K2.4|u87|ENSG00000161960|dwES	chr17	7578164	7578175	YBX3|K562	11
chr17	7577726	7578726	RP11-734K2.4|u87|ENSG00000161960|dwES	chr17	7578336	7578356	ZRANB2|K562	20
chr17	7577726	7578726	RP11-734K2.4|u87|ENSG00000161960|dwES	chr17	7578486	7578563	FASTKD2|HepG2	77
chr17	7577726	7578726	RP11-734K2.4|u87|ENSG00000161960|dwES	chr17	7578049	7578055	NOLC1|HepG2	6
chr17	7577726	7578726	RP11-734K2.4|u87|ENSG00000161960|dwES	chr17	7578428	7578454	GEMIN5|K562	26
chr17	7577726	7578726	RP11-734K2.4|u87|ENSG00000161960|dwES	chr17	7578058	7578090	TIA1|K562	32
chr17	7577726	7578726	RP11-734K2.4|u87|ENSG00000161960|dwES	chr17	7578012	7578088	BUD13|K562	76
chr17	7577726	7578726	RP11-734K2.4|u87|ENSG00000161960|dwES	chr17	7578117	7578120	LSM11|HepG2	3
chr17	7577726	7578726	RP11-734K2.4|u87|ENSG00000161960|dwES	chr17	7578025	7578071	HNRNPA1|HepG2	46
chr17	7577726	7578726	RP11-734K2.4|u87|ENSG00000161960|dwES	chr17	7578020	7578032	BUD13|K562	12
chr17	7577726	7578726	RP11-734K2.4|u87|ENSG00000161960|dwES	chr17	7578239	7578241	IGF2BP1|K562	2
chr17	7577726	7578726	RP11-734K2.4|u87|ENSG00000161960|dwES	chr17	7578013	7578094	LARP4|HepG2	81
chr17	7577726	7578726	RP11-734K2.4|u87|ENSG00000161960|dwES	chr17	7578047	7578056	SMNDC1|K562	9
chr17	7577726	7578726	RP11-734K2.4|u87|ENSG00000161960|dwES	chr17	7578706	7578788	QKI|HepG2	20
chr17	7577726	7578726	RP11-734K2.4|u87|ENSG00000161960|dwES	chr17	7577898	7577917	LIN28B|HepG2	19
chr17	7577726	7578726	RP11-734K2.4|u87|ENSG00000161960|dwES	chr17	7578531	7578568	CSTF2|HepG2	37
chr17	7577726	7578726	RP11-734K2.4|u87|ENSG00000161960|dwES	chr17	7578520	7578589	TIA1|HepG2	69
chr17	7577726	7578726	RP11-734K2.4|u87|ENSG00000161960|dwES	chr17	7578061	7578077	CPSF6|K562	16
chr17	7577726	7578726	RP11-734K2.4|u87|ENSG00000161960|dwES	chr17	7578026	7578049	NOLC1|HepG2	23
chr17	7577726	7578726	RP11-734K2.4|u87|ENSG00000161960|dwES	chr17	7578051	7578085	TAF15|K562	34
chr17	7577726	7578726	RP11-734K2.4|u87|ENSG00000161960|dwES	chr17	7578233	7578237	HNRNPA1|HepG2	4
chr17	7577726	7578726	RP11-734K2.4|u87|ENSG00000161960|dwES	chr17	7577899	7577952	TIA1|K562	53
chr17	7577726	7578726	RP11-734K2.4|u87|ENSG00000161960|dwES	chr17	7578020	7578056	RPS3|HepG2	36
chr17	7577726	7578726	RP11-734K2.4|u87|ENSG00000161960|dwES	chr17	7578025	7578054	RPS3|K562	29
chr17	7577726	7578726	RP11-734K2.4|u87|ENSG00000161960|dwES	chr17	7578059	7578091	IGF2BP1|K562	32
chr17	7577726	7578726	RP11-734K2.4|u87|ENSG00000161960|dwES	chr17	7578012	7578086	GEMIN5|K562	74
chr17	7577726	7578726	RP11-734K2.4|u87|ENSG00000161960|dwES	chr17	7578034	7578071	XRN2|K562	37
chr17	7577726	7578726	RP11-734K2.4|u87|ENSG00000161960|dwES	chr17	7577826	7577837	DROSHA|K562	11
chr17	7577726	7578726	RP11-734K2.4|u87|ENSG00000161960|dwES	chr17	7577958	7577994	BUD13|HepG2	36
chr17	7577726	7578726	RP11-734K2.4|u87|ENSG00000161960|dwES	chr17	7578056	7578066	TROVE2|HepG2	10
chr17	7577726	7578726	RP11-734K2.4|u87|ENSG00000161960|dwES	chr17	7578219	7578243	LSM11|HepG2	24
chr17	7577726	7578726	RP11-734K2.4|u87|ENSG00000161960|dwES	chr17	7578041	7578081	FKBP4|HepG2	40
chr17	7577726	7578726	RP11-734K2.4|u87|ENSG00000161960|dwES	chr17	7577826	7577858	GRWD1|HepG2	32
chr17	7577726	7578726	RP11-734K2.4|u87|ENSG00000161960|dwES	chr17	7577886	7577907	DGCR8|HepG2	21
chr17	7577726	7578726	RP11-734K2.4|u87|ENSG00000161960|dwES	chr17	7577828	7577836	FMR1|K562	8
chr17	7577726	7578726	RP11-734K2.4|u87|ENSG00000161960|dwES	chr17	7577825	7577864	ZNF622|K562	39
chr17	7577726	7578726	RP11-734K2.4|u87|ENSG00000161960|dwES	chr17	7577705	7577761	PRPF8|HepG2	35
chr17	7577726	7578726	RP11-734K2.4|u87|ENSG00000161960|dwES	chr17	7578622	7578635	KHDRBS1|K562	13
chr17	7577726	7578726	RP11-734K2.4|u87|ENSG00000161960|dwES	chr17	7578015	7578036	SLBP|K562	21
chr17	7577726	7578726	RP11-734K2.4|u87|ENSG00000161960|dwES	chr17	7578013	7578091	AGGF1|K562	78
chr17	7577726	7578726	RP11-734K2.4|u87|ENSG00000161960|dwES	chr17	7578027	7578033	DKC1|HepG2	6
chr17	7577726	7578726	RP11-734K2.4|u87|ENSG00000161960|dwES	chr17	7578340	7578351	EFTUD2|HepG2	11
chr17	7577726	7578726	RP11-734K2.4|u87|ENSG00000161960|dwES	chr17	7578030	7578059	AGGF1|HepG2	29
chr17	7577726	7578726	RP11-734K2.4|u87|ENSG00000161960|dwES	chr17	7578061	7578084	SLBP|K562	23
chr17	7577726	7578726	RP11-734K2.4|u87|ENSG00000161960|dwES	chr17	7577826	7577862	PPIG|HepG2	36
chr17	7577726	7578726	RP11-734K2.4|u87|ENSG00000161960|dwES	chr17	7578452	7578467	PPIL4|K562	15
chr17	7577726	7578726	RP11-734K2.4|u87|ENSG00000161960|dwES	chr17	7577955	7577999	SF3B4|K562	44
chr17	7577726	7578726	RP11-734K2.4|u87|ENSG00000161960|dwES	chr17	7578340	7578395	GRWD1|HepG2	55
chr17	7577726	7578726	RP11-734K2.4|u87|ENSG00000161960|dwES	chr17	7578033	7578078	SUGP2|HepG2	45
chr17	7577726	7578726	RP11-734K2.4|u87|ENSG00000161960|dwES	chr17	7578499	7578547	UCHL5|K562	48
chr17	7577726	7578726	RP11-734K2.4|u87|ENSG00000161960|dwES	chr17	7577958	7578006	TROVE2|K562	48
chr17	7577726	7578726	RP11-734K2.4|u87|ENSG00000161960|dwES	chr17	7577966	7578009	SRSF1|HepG2	43
chr17	7577726	7578726	RP11-734K2.4|u87|ENSG00000161960|dwES	chr17	7578033	7578047	SMNDC1|K562	14
chr17	7577726	7578726	RP11-734K2.4|u87|ENSG00000161960|dwES	chr17	7578435	7578486	DDX55|HepG2	51
chr17	7577726	7578726	RP11-734K2.4|u87|ENSG00000161960|dwES	chr17	7578023	7578056	HNRNPK|HepG2	33
chr17	7577726	7578726	RP11-734K2.4|u87|ENSG00000161960|dwES	chr17	7577953	7578091	LSM11|K562	138
chr17	7577726	7578726	RP11-734K2.4|u87|ENSG00000161960|dwES	chr17	7578663	7578707	FMR1|K562	44
chr17	7577726	7578726	RP11-734K2.4|u87|ENSG00000161960|dwES	chr17	7578012	7578093	CDC40|HepG2	81
chr17	7577726	7578726	RP11-734K2.4|u87|ENSG00000161960|dwES	chr17	7577971	7577989	FAM120A|HepG2	18
chr17	7577726	7578726	RP11-734K2.4|u87|ENSG00000161960|dwES	chr17	7578181	7578189	YBX3|K562	8
chr17	7577726	7578726	RP11-734K2.4|u87|ENSG00000161960|dwES	chr17	7577994	7578010	NOLC1|HepG2	16
chr17	7577726	7578726	RP11-734K2.4|u87|ENSG00000161960|dwES	chr17	7578287	7578301	RBM22|K562	14
chr17	7577726	7578726	RP11-734K2.4|u87|ENSG00000161960|dwES	chr17	7578023	7578065	PUM2|K562	42
chr17	7577726	7578726	RP11-734K2.4|u87|ENSG00000161960|dwES	chr17	7578087	7578092	UCHL5|K562	5
chr17	7577726	7578726	RP11-734K2.4|u87|ENSG00000161960|dwES	chr17	7578013	7578097	EFTUD2|K562	84
chr17	7577726	7578726	RP11-734K2.4|u87|ENSG00000161960|dwES	chr17	7577953	7578015	QKI|K562	62
chr17	7577726	7578726	RP11-734K2.4|u87|ENSG00000161960|dwES	chr17	7578230	7578240	SRSF1|K562	10
chr17	7577726	7578726	RP11-734K2.4|u87|ENSG00000161960|dwES	chr17	7577822	7577879	BUD13|K562	57
chr17	7577726	7578726	RP11-734K2.4|u87|ENSG00000161960|dwES	chr17	7578506	7578528	DDX6|HepG2	22
chr17	7577726	7578726	RP11-734K2.4|u87|ENSG00000161960|dwES	chr17	7577960	7578005	LARP7|HepG2	45
chr17	7577726	7578726	RP11-734K2.4|u87|ENSG00000161960|dwES	chr17	7578289	7578365	EFTUD2|K562	76
chr17	7577726	7578726	RP11-734K2.4|u87|ENSG00000161960|dwES	chr17	7578511	7578581	TIA1|HepG2	70
chr17	7577726	7578726	RP11-734K2.4|u87|ENSG00000161960|dwES	chr17	7578672	7578701	PUM2|K562	29
chr17	7577726	7578726	RP11-734K2.4|u87|ENSG00000161960|dwES	chr17	7578020	7578085	XRCC6|HepG2	65
chr17	7577726	7578726	RP11-734K2.4|u87|ENSG00000161960|dwES	chr17	7578023	7578080	EIF3D|HepG2	57
chr17	7577726	7578726	RP11-734K2.4|u87|ENSG00000161960|dwES	chr17	7578002	7578014	PTBP1|HepG2	12
chr17	7577726	7578726	RP11-734K2.4|u87|ENSG00000161960|dwES	chr17	7578164	7578178	SUB1|HepG2	14
chr17	7577726	7578726	RP11-734K2.4|u87|ENSG00000161960|dwES	chr17	7578013	7578057	HLTF|K562	44
chr17	7577726	7578726	RP11-734K2.4|u87|ENSG00000161960|dwES	chr17	7578668	7578704	LSM11|K562	36
chr17	7577726	7578726	RP11-734K2.4|u87|ENSG00000161960|dwES	chr17	7578020	7578092	U2AF1|K562	72
chr17	7577726	7578726	RP11-734K2.4|u87|ENSG00000161960|dwES	chr17	7578201	7578232	YBX3|K562	31
chr17	7577726	7578726	RP11-734K2.4|u87|ENSG00000161960|dwES	chr17	7578716	7578781	HNRNPK|HepG2	10
chr17	7577726	7578726	RP11-734K2.4|u87|ENSG00000161960|dwES	chr17	7577825	7577892	TARDBP|K562	67
chr17	7577726	7578726	RP11-734K2.4|u87|ENSG00000161960|dwES	chr17	7577963	7577992	TAF15|K562	29
chr17	7577726	7578726	RP11-734K2.4|u87|ENSG00000161960|dwES	chr17	7577906	7577916	LIN28B|K562	10
chr17	7577726	7578726	RP11-734K2.4|u87|ENSG00000161960|dwES	chr17	7578036	7578061	DGCR8|HepG2	25
chr17	7577726	7578726	RP11-734K2.4|u87|ENSG00000161960|dwES	chr17	7577903	7577911	LARP4|K562	8
chr17	7577726	7578726	RP11-734K2.4|u87|ENSG00000161960|dwES	chr17	7578342	7578352	FMR1|K562	10
chr17	7577726	7578726	RP11-734K2.4|u87|ENSG00000161960|dwES	chr17	7577982	7578093	RBM22|K562	111
chr17	7577726	7578726	RP11-734K2.4|u87|ENSG00000161960|dwES	chr17	7578492	7578544	TIA1|K562	52
chr17	7577726	7578726	RP11-734K2.4|u87|ENSG00000161960|dwES	chr17	7578013	7578081	NOLC1|K562	68
chr17	7577726	7578726	RP11-734K2.4|u87|ENSG00000161960|dwES	chr17	7578663	7578689	DDX59|HepG2	26
chr17	7577726	7578726	RP11-734K2.4|u87|ENSG00000161960|dwES	chr17	7578010	7578085	RPS5|HepG2	75
chr17	7577726	7578726	RP11-734K2.4|u87|ENSG00000161960|dwES	chr17	7578038	7578076	IGF2BP1|HepG2	38
chr17	7577726	7578726	RP11-734K2.4|u87|ENSG00000161960|dwES	chr17	7578016	7578066	PUS1|K562	50
chr17	7577726	7578726	RP11-734K2.4|u87|ENSG00000161960|dwES	chr17	7577966	7578014	IGF2BP1|HepG2	48
chr17	7577726	7578726	RP11-734K2.4|u87|ENSG00000161960|dwES	chr17	7578676	7578722	CPSF7|HEK293	46
chr17	7577726	7578726	RP11-734K2.4|u87|ENSG00000161960|dwES	chr17	7578023	7578065	IGF2BP2|K562	42
chr17	7577726	7578726	RP11-734K2.4|u87|ENSG00000161960|dwES	chr17	7578621	7578659	CSTF2T|HepG2	38
chr17	7577726	7578726	RP11-734K2.4|u87|ENSG00000161960|dwES	chr17	7577970	7577997	EIF3H|HepG2	27
chr17	7577726	7578726	RP11-734K2.4|u87|ENSG00000161960|dwES	chr17	7578486	7578580	FMR1|K562	94
chr17	7577726	7578726	RP11-734K2.4|u87|ENSG00000161960|dwES	chr17	7577980	7577998	SLTM|HepG2	18
chr17	7577726	7578726	RP11-734K2.4|u87|ENSG00000161960|dwES	chr17	7578534	7578562	ELAVL1|HEK293	28
chr17	7577726	7578726	RP11-734K2.4|u87|ENSG00000161960|dwES	chr17	7577978	7577998	CSTF2T|HepG2	20
chr17	7577726	7578726	RP11-734K2.4|u87|ENSG00000161960|dwES	chr17	7578433	7578458	UCHL5|HepG2	25
chr17	7577726	7578726	RP11-734K2.4|u87|ENSG00000161960|dwES	chr17	7577826	7577846	IGF2BP1|K562	20
chr17	7577726	7578726	RP11-734K2.4|u87|ENSG00000161960|dwES	chr17	7578087	7578092	PTBP1|HepG2	5
chr17	7577726	7578726	RP11-734K2.4|u87|ENSG00000161960|dwES	chr17	7577972	7578088	HNRNPL|K562	116
chr17	7577726	7578726	RP11-734K2.4|u87|ENSG00000161960|dwES	chr17	7578008	7578087	LSM11|HepG2	79
chr17	7577726	7578726	RP11-734K2.4|u87|ENSG00000161960|dwES	chr17	7577962	7577999	GEMIN5|K562	37
chr17	7577726	7578726	RP11-734K2.4|u87|ENSG00000161960|dwES	chr17	7578020	7578031	U2AF2|HepG2	11
chr17	7577726	7578726	RP11-734K2.4|u87|ENSG00000161960|dwES	chr17	7578702	7578705	TBRG4|HepG2	3
chr17	7577726	7578726	RP11-734K2.4|u87|ENSG00000161960|dwES	chr17	7578332	7578368	SFPQ|HepG2	36
chr17	7577726	7578726	RP11-734K2.4|u87|ENSG00000161960|dwES	chr17	7577999	7578012	SF3B4|K562	13
chr17	7577726	7578726	RP11-734K2.4|u87|ENSG00000161960|dwES	chr17	7578437	7578509	SBDS|K562	72
chr17	7577726	7578726	RP11-734K2.4|u87|ENSG00000161960|dwES	chr17	7577959	7577998	HNRNPUL1|K562	39
chr17	7577726	7578726	RP11-734K2.4|u87|ENSG00000161960|dwES	chr17	7578167	7578181	LSM11|HepG2	14
chr17	7577726	7578726	RP11-734K2.4|u87|ENSG00000161960|dwES	chr17	7577826	7577838	SND1|HepG2	12
chr17	7577726	7578726	RP11-734K2.4|u87|ENSG00000161960|dwES	chr17	7578677	7578700	KHDRBS1|K562	23
chr17	7577726	7578726	RP11-734K2.4|u87|ENSG00000161960|dwES	chr17	7577954	7577997	HNRNPUL1|K562	43
chr17	7577726	7578726	RP11-734K2.4|u87|ENSG00000161960|dwES	chr17	7578024	7578065	SF3B4|HepG2	41
chr17	7577726	7578726	RP11-734K2.4|u87|ENSG00000161960|dwES	chr17	7578042	7578077	DDX42|K562	35
chr17	7577726	7578726	RP11-734K2.4|u87|ENSG00000161960|dwES	chr17	7577966	7577996	SF3B1|K562	30
chr17	7577726	7578726	RP11-734K2.4|u87|ENSG00000161960|dwES	chr17	7578344	7578416	FASTKD2|HepG2	72
chr17	7577726	7578726	RP11-734K2.4|u87|ENSG00000161960|dwES	chr17	7578014	7578027	PTBP1|HepG2	13
chr17	7577726	7578726	RP11-734K2.4|u87|ENSG00000161960|dwES	chr17	7578028	7578061	EIF4G2|K562	33
chr17	7577726	7578726	RP11-734K2.4|u87|ENSG00000161960|dwES	chr17	7577908	7577910	TROVE2|K562	2
chr17	7577726	7578726	RP11-734K2.4|u87|ENSG00000161960|dwES	chr17	7578037	7578055	EXOSC5|K562	18
chr17	7577726	7578726	RP11-734K2.4|u87|ENSG00000161960|dwES	chr17	7577826	7577828	DHX30|K562	2
chr17	7577726	7578726	RP11-734K2.4|u87|ENSG00000161960|dwES	chr17	7577936	7577962	CSTF2|HeLa	26
chr17	7577726	7578726	RP11-734K2.4|u87|ENSG00000161960|dwES	chr17	7577828	7577851	MTPAP|K562	23
chr17	7577726	7578726	RP11-734K2.4|u87|ENSG00000161960|dwES	chr17	7577970	7577998	DHX30|K562	28
chr17	7577726	7578726	RP11-734K2.4|u87|ENSG00000161960|dwES	chr17	7577826	7577858	FUBP3|HepG2	32
chr17	7577726	7578726	RP11-734K2.4|u87|ENSG00000161960|dwES	chr17	7577967	7578010	FTO|K562	43
chr17	7577726	7578726	RP11-734K2.4|u87|ENSG00000161960|dwES	chr17	7578061	7578090	SF3A3|HepG2	29
chr17	7577726	7578726	RP11-734K2.4|u87|ENSG00000161960|dwES	chr17	7578015	7578092	XPO5|HepG2	77
chr17	7577726	7578726	RP11-734K2.4|u87|ENSG00000161960|dwES	chr17	7578501	7578531	DGCR8|K562	30
chr17	7577726	7578726	RP11-734K2.4|u87|ENSG00000161960|dwES	chr17	7578341	7578344	YBX3|K562	3
chr17	7577726	7578726	RP11-734K2.4|u87|ENSG00000161960|dwES	chr17	7578347	7578354	TNRC6A|K562	7
chr17	7577726	7578726	RP11-734K2.4|u87|ENSG00000161960|dwES	chr17	7578014	7578034	AUH|HepG2	20
chr17	7577726	7578726	RP11-734K2.4|u87|ENSG00000161960|dwES	chr17	7577861	7577886	FMR1|K562	25
chr17	7577726	7578726	RP11-734K2.4|u87|ENSG00000161960|dwES	chr17	7578167	7578179	IGF2BP2|K562	12
chr17	7577726	7578726	RP11-734K2.4|u87|ENSG00000161960|dwES	chr17	7578340	7578356	U2AF1|HepG2	16
chr17	7577726	7578726	RP11-734K2.4|u87|ENSG00000161960|dwES	chr17	7578473	7578530	DDX55|K562	57
chr17	7577726	7578726	RP11-734K2.4|u87|ENSG00000161960|dwES	chr17	7578005	7578039	HNRNPA1|K562	34
chr17	7577726	7578726	RP11-734K2.4|u87|ENSG00000161960|dwES	chr17	7578347	7578357	XRN2|K562	10
chr17	7577726	7578726	RP11-734K2.4|u87|ENSG00000161960|dwES	chr17	7578050	7578092	UCHL5|K562	42
chr17	7577726	7578726	RP11-734K2.4|u87|ENSG00000161960|dwES	chr17	7578072	7578088	SND1|K562	16
chr17	7577726	7578726	RP11-734K2.4|u87|ENSG00000161960|dwES	chr17	7578345	7578381	UCHL5|HepG2	36
chr17	7577726	7578726	RP11-734K2.4|u87|ENSG00000161960|dwES	chr17	7578502	7578549	SRSF7|K562	47
chr17	7577726	7578726	RP11-734K2.4|u87|ENSG00000161960|dwES	chr17	7578062	7578093	U2AF1|HepG2	31
chr17	7577726	7578726	RP11-734K2.4|u87|ENSG00000161960|dwES	chr17	7577954	7578087	HNRNPL|HepG2	133
chr17	7577726	7578726	RP11-734K2.4|u87|ENSG00000161960|dwES	chr17	7578246	7578289	EFTUD2|K562	43
chr17	7577726	7578726	RP11-734K2.4|u87|ENSG00000161960|dwES	chr17	7577904	7577915	IGF2BP1|HepG2	11
chr17	7577726	7578726	RP11-734K2.4|u87|ENSG00000161960|dwES	chr17	7578020	7578078	SRSF7|K562	58
chr17	7577726	7578726	RP11-734K2.4|u87|ENSG00000161960|dwES	chr17	7578038	7578083	CSTF2T|HepG2	45
chr17	7577726	7578726	RP11-734K2.4|u87|ENSG00000161960|dwES	chr17	7578164	7578173	LIN28B|K562	9
chr17	7577726	7578726	RP11-734K2.4|u87|ENSG00000161960|dwES	chr17	7578661	7578702	SUPV3L1|HepG2	41
chr17	7577726	7578726	RP11-734K2.4|u87|ENSG00000161960|dwES	chr17	7577887	7577901	HNRNPA1|HepG2	14
chr17	7577726	7578726	RP11-734K2.4|u87|ENSG00000161960|dwES	chr17	7577968	7577990	TAF15|HepG2	22
chr17	7577726	7578726	RP11-734K2.4|u87|ENSG00000161960|dwES	chr17	7578175	7578194	U2AF1|HepG2	19
chr17	7577726	7578726	RP11-734K2.4|u87|ENSG00000161960|dwES	chr17	7578059	7578091	SRSF7|HepG2	32
chr17	7577726	7578726	RP11-734K2.4|u87|ENSG00000161960|dwES	chr17	7577825	7577887	UCHL5|K562	62
chr17	7577726	7578726	RP11-734K2.4|u87|ENSG00000161960|dwES	chr17	7578060	7578081	AGGF1|HepG2	21
chr17	7577726	7578726	RP11-734K2.4|u87|ENSG00000161960|dwES	chr17	7577956	7578011	RBM27|K562	55
chr17	7577726	7578726	RP11-734K2.4|u87|ENSG00000161960|dwES	chr17	7578522	7578574	SAFB2|K562	52
chr17	7577726	7578726	RP11-734K2.4|u87|ENSG00000161960|dwES	chr17	7578661	7578700	EIF4G1|K562	39
chr17	7577726	7578726	RP11-734K2.4|u87|ENSG00000161960|dwES	chr17	7578027	7578081	DDX55|HepG2	54
chr17	7577726	7578726	RP11-734K2.4|u87|ENSG00000161960|dwES	chr17	7578489	7578542	UCHL5|HepG2	53
chr17	7577726	7578726	RP11-734K2.4|u87|ENSG00000161960|dwES	chr17	7577912	7577916	LIN28B|K562	4
chr17	7577726	7578726	RP11-734K2.4|u87|ENSG00000161960|dwES	chr17	7578035	7578080	POLR2G|HepG2	45
chr17	7577726	7578726	RP11-734K2.4|u87|ENSG00000161960|dwES	chr17	7577959	7578012	AKAP8L|K562	53
chr17	7577726	7578726	RP11-734K2.4|u87|ENSG00000161960|dwES	chr17	7578414	7578489	UCHL5|HepG2	75
chr17	7577726	7578726	RP11-734K2.4|u87|ENSG00000161960|dwES	chr17	7577827	7577856	HLTF|K562	29
chr17	7577726	7578726	RP11-734K2.4|u87|ENSG00000161960|dwES	chr17	7577955	7577993	DDX55|K562	38
chr17	7577726	7578726	RP11-734K2.4|u87|ENSG00000161960|dwES	chr17	7578221	7578241	GTF2F1|K562	20
chr17	7577726	7578726	RP11-734K2.4|u87|ENSG00000161960|dwES	chr17	7577958	7578009	MTPAP|K562	51
chr17	7577726	7578726	RP11-734K2.4|u87|ENSG00000161960|dwES	chr17	7578043	7578081	PRPF8|HepG2	38
chr17	7577726	7578726	RP11-734K2.4|u87|ENSG00000161960|dwES	chr17	7577965	7578009	CSTF2|HepG2	44
chr17	7577726	7578726	RP11-734K2.4|u87|ENSG00000161960|dwES	chr17	7578116	7578127	PRPF8|HepG2	11
chr17	7577726	7578726	RP11-734K2.4|u87|ENSG00000161960|dwES	chr17	7578029	7578085	EIF4G2|K562	56
chr17	7577726	7578726	RP11-734K2.4|u87|ENSG00000161960|dwES	chr17	7578007	7578092	AKAP8L|K562	85
chr17	7577726	7578726	RP11-734K2.4|u87|ENSG00000161960|dwES	chr17	7578057	7578086	TRA2A|K562	29
chr17	7577726	7578726	RP11-734K2.4|u87|ENSG00000161960|dwES	chr17	7578016	7578072	SND1|K562	56
chr17	7577726	7578726	RP11-734K2.4|u87|ENSG00000161960|dwES	chr17	7578031	7578090	SUB1|HepG2	59
chr17	7577726	7578726	RP11-734K2.4|u87|ENSG00000161960|dwES	chr17	7578010	7578088	DDX55|K562	78
chr17	7577726	7578726	RP11-734K2.4|u87|ENSG00000161960|dwES	chr17	7578245	7578313	PCBP2|HepG2	68
chr17	7577726	7578726	RP11-734K2.4|u87|ENSG00000161960|dwES	chr17	7577974	7577996	FASTKD2|K562	22
chr17	7577726	7578726	RP11-734K2.4|u87|ENSG00000161960|dwES	chr17	7577994	7578012	PTBP1|K562	18
chr17	7577726	7578726	RP11-734K2.4|u87|ENSG00000161960|dwES	chr17	7577954	7577999	EIF3H|HepG2	45
chr17	7577726	7578726	RP11-734K2.4|u87|ENSG00000161960|dwES	chr17	7578005	7578089	FASTKD2|HepG2	84
chr17	7577726	7578726	RP11-734K2.4|u87|ENSG00000161960|dwES	chr17	7577849	7577863	TBRG4|HepG2	14
chr17	7577726	7578726	RP11-734K2.4|u87|ENSG00000161960|dwES	chr17	7578645	7578765	QKI|K562	81
chr17	7577726	7578726	RP11-734K2.4|u87|ENSG00000161960|dwES	chr17	7578661	7578712	CSTF2|HepG2	51
chr17	7577726	7578726	RP11-734K2.4|u87|ENSG00000161960|dwES	chr17	7577906	7577988	EFTUD2|K562	82
chr17	7577726	7578726	RP11-734K2.4|u87|ENSG00000161960|dwES	chr17	7578036	7578075	FAM120A|HepG2	39
chr17	7577726	7578726	RP11-734K2.4|u87|ENSG00000161960|dwES	chr17	7578040	7578082	SAFB2|K562	42
chr17	7577726	7578726	RP11-734K2.4|u87|ENSG00000161960|dwES	chr17	7577826	7577852	FMR1|K562	26
chr17	7577726	7578726	RP11-734K2.4|u87|ENSG00000161960|dwES	chr17	7578238	7578244	YBX3|K562	6
chr17	7577726	7578726	RP11-734K2.4|u87|ENSG00000161960|dwES	chr17	7578037	7578058	SMNDC1|K562	21
chr17	7577726	7578726	RP11-734K2.4|u87|ENSG00000161960|dwES	chr17	7578486	7578503	SUPV3L1|HepG2	17
chr17	7577726	7578726	RP11-734K2.4|u87|ENSG00000161960|dwES	chr17	7577978	7578002	DDX42|K562	24
chr17	7577726	7578726	RP11-734K2.4|u87|ENSG00000161960|dwES	chr17	7577854	7577892	YBX3|K562	38
chr17	7577726	7578726	RP11-734K2.4|u87|ENSG00000161960|dwES	chr17	7577906	7577931	CDC40|HepG2	25
chr17	7577726	7578726	RP11-734K2.4|u87|ENSG00000161960|dwES	chr17	7578522	7578571	FMR1|K562	49
chr17	7577726	7578726	RP11-734K2.4|u87|ENSG00000161960|dwES	chr17	7578028	7578078	ZNF622|K562	50
chr17	7577726	7578726	RP11-734K2.4|u87|ENSG00000161960|dwES	chr17	7578277	7578318	XRN2|K562	41
chr17	7577726	7578726	RP11-734K2.4|u87|ENSG00000161960|dwES	chr17	7578534	7578589	SLTM|K562	55
chr17	7577726	7578726	RP11-734K2.4|u87|ENSG00000161960|dwES	chr17	7577978	7577994	PPIG|HepG2	16
chr17	7577726	7578726	RP11-734K2.4|u87|ENSG00000161960|dwES	chr17	7577833	7577846	PRPF8|K562	13
chr17	7577726	7578726	RP11-734K2.4|u87|ENSG00000161960|dwES	chr17	7577826	7577841	GNL3|K562	15
chr17	7577726	7578726	RP11-734K2.4|u87|ENSG00000161960|dwES	chr17	7577975	7578009	SMNDC1|K562	34
chr17	7577726	7578726	RP11-734K2.4|u87|ENSG00000161960|dwES	chr17	7577830	7577871	EIF4G1|K562	41
chr17	7577726	7578726	RP11-734K2.4|u87|ENSG00000161960|dwES	chr17	7578012	7578059	MTPAP|K562	47
chr17	7577726	7578726	RP11-734K2.4|u87|ENSG00000161960|dwES	chr17	7578040	7578079	FXR2|K562	39
chr17	7577726	7578726	RP11-734K2.4|u87|ENSG00000161960|dwES	chr17	7578060	7578094	SRSF9|HepG2	34
chr17	7577726	7578726	RP11-734K2.4|u87|ENSG00000161960|dwES	chr17	7577952	7578065	TRA2A|HepG2	113
chr17	7577726	7578726	RP11-734K2.4|u87|ENSG00000161960|dwES	chr17	7577826	7577840	LIN28B|K562	14
chr17	7577726	7578726	RP11-734K2.4|u87|ENSG00000161960|dwES	chr17	7578231	7578304	PRPF8|K562	73
chr17	7577726	7578726	RP11-734K2.4|u87|ENSG00000161960|dwES	chr17	7577964	7578021	U2AF2|K562	57
chr17	7577726	7578726	RP11-734K2.4|u87|ENSG00000161960|dwES	chr17	7577894	7577932	PPIG|HepG2	38
chr17	7577726	7578726	RP11-734K2.4|u87|ENSG00000161960|dwES	chr17	7577962	7578096	QKI|HepG2	134
chr17	7577726	7578726	RP11-734K2.4|u87|ENSG00000161960|dwES	chr17	7578059	7578091	BCCIP|HepG2	32
chr17	7577726	7578726	RP11-734K2.4|u87|ENSG00000161960|dwES	chr17	7578009	7578056	XRCC6|K562	47
chr17	7577726	7578726	RP11-734K2.4|u87|ENSG00000161960|dwES	chr17	7578055	7578088	SUB1|HepG2	33
chr17	7577726	7578726	RP11-734K2.4|u87|ENSG00000161960|dwES	chr17	7577968	7577994	LARP4|HepG2	26
chr17	7577726	7578726	RP11-734K2.4|u87|ENSG00000161960|dwES	chr17	7578041	7578077	HNRNPM|K562	36
chr17	7577726	7578726	RP11-734K2.4|u87|ENSG00000161960|dwES	chr17	7578054	7578066	SF3B1|K562	12
chr17	7577726	7578726	RP11-734K2.4|u87|ENSG00000161960|dwES	chr17	7577871	7577885	AGGF1|HepG2	14
chr17	7577726	7578726	RP11-734K2.4|u87|ENSG00000161960|dwES	chr17	7577968	7577992	DDX59|HepG2	24
chr17	7577726	7578726	RP11-734K2.4|u87|ENSG00000161960|dwES	chr17	7578036	7578077	RPS11|K562	41
chr17	7577726	7578726	RP11-734K2.4|u87|ENSG00000161960|dwES	chr17	7577954	7577960	PTBP1|K562	6
chr17	7577726	7578726	RP11-734K2.4|u87|ENSG00000161960|dwES	chr17	7577953	7578009	RPS5|K562	56
chr17	7577726	7578726	RP11-734K2.4|u87|ENSG00000161960|dwES	chr17	7578161	7578181	TROVE2|K562	20
chr17	7577726	7578726	RP11-734K2.4|u87|ENSG00000161960|dwES	chr17	7578235	7578244	GRWD1|HepG2	9
chr17	7577726	7578726	RP11-734K2.4|u87|ENSG00000161960|dwES	chr17	7578032	7578068	TBRG4|K562	36
chr17	7577726	7578726	RP11-734K2.4|u87|ENSG00000161960|dwES	chr17	7578009	7578092	XRCC6|K562	83
chr17	7577726	7578726	RP11-734K2.4|u87|ENSG00000161960|dwES	chr17	7577970	7577991	HNRNPC|HepG2	21
chr17	7577726	7578726	RP11-734K2.4|u87|ENSG00000161960|dwES	chr17	7578024	7578059	IGF2BP1|K562	35
chr17	7577726	7578726	RP11-734K2.4|u87|ENSG00000161960|dwES	chr17	7578055	7578091	EXOSC5|K562	36
chr17	7577726	7578726	RP11-734K2.4|u87|ENSG00000161960|dwES	chr17	7577898	7577938	HNRNPA1|K562	40
chr17	7577726	7578726	RP11-734K2.4|u87|ENSG00000161960|dwES	chr17	7578509	7578539	GRWD1|HepG2	30
chr17	7577726	7578726	RP11-734K2.4|u87|ENSG00000161960|dwES	chr17	7578101	7578172	SF3B4|HepG2	71
chr17	7577726	7578726	RP11-734K2.4|u87|ENSG00000161960|dwES	chr17	7578021	7578084	PRPF8|HepG2	63
chr17	7577726	7578726	RP11-734K2.4|u87|ENSG00000161960|dwES	chr17	7578656	7578694	XPO5|HepG2	38
chr17	7577726	7578726	RP11-734K2.4|u87|ENSG00000161960|dwES	chr17	7578006	7578090	GRSF1|HepG2	84
chr17	7577726	7578726	RP11-734K2.4|u87|ENSG00000161960|dwES	chr17	7578630	7578714	DDX55|HepG2	84
chr17	7577726	7578726	RP11-734K2.4|u87|ENSG00000161960|dwES	chr17	7578490	7578507	GRWD1|HepG2	17
chr17	7577726	7578726	RP11-734K2.4|u87|ENSG00000161960|dwES	chr17	7578057	7578092	PTBP1|K562	35
chr17	7577726	7578726	RP11-734K2.4|u87|ENSG00000161960|dwES	chr17	7577887	7577902	GRSF1|HepG2	15
chr17	7577726	7578726	RP11-734K2.4|u87|ENSG00000161960|dwES	chr17	7578155	7578182	U2AF1|K562	27
chr17	7577726	7578726	RP11-734K2.4|u87|ENSG00000161960|dwES	chr17	7578343	7578366	PPIG|HepG2	23
chr17	7577726	7578726	RP11-734K2.4|u87|ENSG00000161960|dwES	chr17	7578602	7578662	CSTF2|HEK293	60
chr17	7577726	7578726	RP11-734K2.4|u87|ENSG00000161960|dwES	chr17	7578050	7578082	PTBP1|HEK293T	32
chr17	7577726	7578726	RP11-734K2.4|u87|ENSG00000161960|dwES	chr17	7578342	7578363	XRN2|K562	21
chr17	7577726	7578726	RP11-734K2.4|u87|ENSG00000161960|dwES	chr17	7578662	7578693	DGCR8|HepG2	31
chr17	7577726	7578726	RP11-734K2.4|u87|ENSG00000161960|dwES	chr17	7578048	7578074	CSTF2T|K562	26
chr17	7577726	7578726	RP11-734K2.4|u87|ENSG00000161960|dwES	chr17	7577968	7577990	DROSHA|K562	22
chr17	7577726	7578726	RP11-734K2.4|u87|ENSG00000161960|dwES	chr17	7578612	7578654	HNRNPL|HepG2	42
chr17	7577726	7578726	RP11-734K2.4|u87|ENSG00000161960|dwES	chr17	7577963	7578006	XRN2|K562	43
chr17	7577726	7578726	RP11-734K2.4|u87|ENSG00000161960|dwES	chr17	7577824	7577859	DGCR8|HepG2	35
chr17	7577726	7578726	RP11-734K2.4|u87|ENSG00000161960|dwES	chr17	7578085	7578094	NKRF|HepG2	9
chr17	7577726	7578726	RP11-734K2.4|u87|ENSG00000161960|dwES	chr17	7578674	7578706	SUGP2|HepG2	32
chr17	7577726	7578726	RP11-734K2.4|u87|ENSG00000161960|dwES	chr17	7578541	7578572	IGF2BP3|HepG2	31
chr17	7577726	7578726	RP11-734K2.4|u87|ENSG00000161960|dwES	chr17	7578037	7578075	TAF15|K562	38
chr17	7577726	7578726	RP11-734K2.4|u87|ENSG00000161960|dwES	chr17	7578110	7578141	RBM5|HepG2	31
chr17	7577726	7578726	RP11-734K2.4|u87|ENSG00000161960|dwES	chr17	7578684	7578698	PUM2|K562	14
chr17	7577726	7578726	RP11-734K2.4|u87|ENSG00000161960|dwES	chr17	7578012	7578093	RBM22|HepG2	81
chr17	7577726	7578726	RP11-734K2.4|u87|ENSG00000161960|dwES	chr17	7578107	7578141	U2AF2|HepG2	34
chr17	7577726	7578726	RP11-734K2.4|u87|ENSG00000161960|dwES	chr17	7578022	7578031	SRSF1|K562	9
chr17	7577726	7578726	RP11-734K2.4|u87|ENSG00000161960|dwES	chr17	7578028	7578037	SMNDC1|K562	9
chr17	7577726	7578726	RP11-734K2.4|u87|ENSG00000161960|dwES	chr17	7578719	7578780	FUBP3|HepG2	7
chr17	7577726	7578726	RP11-734K2.4|u87|ENSG00000161960|dwES	chr17	7578018	7578027	DKC1|HepG2	9
chr17	7577726	7578726	RP11-734K2.4|u87|ENSG00000161960|dwES	chr17	7577986	7578012	TBRG4|K562	26
chr17	7577726	7578726	RP11-734K2.4|u87|ENSG00000161960|dwES	chr17	7577960	7578004	SBDS|K562	44
chr17	7577726	7578726	RP11-734K2.4|u87|ENSG00000161960|dwES	chr17	7577902	7577958	TIA1|K562	56
chr17	7577726	7578726	RP11-734K2.4|u87|ENSG00000161960|dwES	chr17	7578012	7578020	PTBP1|K562	8
chr17	7577726	7578726	RP11-734K2.4|u87|ENSG00000161960|dwES	chr17	7577894	7577954	TIA1|HepG2	60
chr17	7577726	7578726	RP11-734K2.4|u87|ENSG00000161960|dwES	chr17	7578529	7578567	EIF4G2|K562	38
chr17	7577726	7578726	RP11-734K2.4|u87|ENSG00000161960|dwES	chr17	7578472	7578536	FAM120A|K562	64
chr17	7577726	7578726	RP11-734K2.4|u87|ENSG00000161960|dwES	chr17	7578526	7578579	PCBP2|HepG2	53
chr17	7577726	7578726	RP11-734K2.4|u87|ENSG00000161960|dwES	chr17	7578019	7578083	RBFOX2|HepG2	64
chr17	7577726	7578726	RP11-734K2.4|u87|ENSG00000161960|dwES	chr17	7577971	7578001	LARP4|K562	30
chr17	7577726	7578726	RP11-734K2.4|u87|ENSG00000161960|dwES	chr17	7577967	7578006	FASTKD2|K562	39
chr17	7577726	7578726	RP11-734K2.4|u87|ENSG00000161960|dwES	chr17	7578034	7578049	SMNDC1|HepG2	15
chr17	7577726	7578726	RP11-734K2.4|u87|ENSG00000161960|dwES	chr17	7578023	7578056	RPS5|K562	33
chr17	7577726	7578726	RP11-734K2.4|u87|ENSG00000161960|dwES	chr17	7578025	7578086	GRWD1|HepG2	61
chr17	7577726	7578726	RP11-734K2.4|u87|ENSG00000161960|dwES	chr17	7578056	7578087	HNRNPA1|K562	31
chr17	7577726	7578726	RP11-734K2.4|u87|ENSG00000161960|dwES	chr17	7578602	7578662	CPSF7|HEK293	60
chr17	7577726	7578726	RP11-734K2.4|u87|ENSG00000161960|dwES	chr17	7578218	7578243	UCHL5|K562	25
chr17	7577726	7578726	RP11-734K2.4|u87|ENSG00000161960|dwES	chr17	7578523	7578580	PCBP2|HepG2	57
chr17	7577726	7578726	RP11-734K2.4|u87|ENSG00000161960|dwES	chr17	7578342	7578375	UCHL5|K562	33
chr17	7577726	7578726	RP11-734K2.4|u87|ENSG00000161960|dwES	chr17	7577975	7577990	GRSF1|HepG2	15
chr17	7577726	7578726	RP11-734K2.4|u87|ENSG00000161960|dwES	chr17	7578033	7578067	SF3B4|HepG2	34
chr17	7577726	7578726	RP11-734K2.4|u87|ENSG00000161960|dwES	chr17	7578170	7578178	ZNF622|K562	8
chr17	7577726	7578726	RP11-734K2.4|u87|ENSG00000161960|dwES	chr17	7578344	7578365	SND1|K562	21
chr17	7577726	7578726	RP11-734K2.4|u87|ENSG00000161960|dwES	chr17	7578664	7578704	HNRNPL|HepG2	40
chr17	7577726	7578726	RP11-734K2.4|u87|ENSG00000161960|dwES	chr17	7578516	7578561	HNRNPL|K562	45
chr17	7577726	7578726	RP11-734K2.4|u87|ENSG00000161960|dwES	chr17	7578022	7578086	DDX24|K562	64
chr17	7577726	7578726	RP11-734K2.4|u87|ENSG00000161960|dwES	chr17	7578010	7578091	AGGF1|K562	81
chr17	7577726	7578726	RP11-734K2.4|u87|ENSG00000161960|dwES	chr17	7577956	7577962	SND1|K562	6
chr17	7577726	7578726	RP11-734K2.4|u87|ENSG00000161960|dwES	chr17	7577959	7578008	LSM11|HepG2	49
chr17	7577726	7578726	RP11-734K2.4|u87|ENSG00000161960|dwES	chr17	7577972	7578007	DDX24|K562	35
chr17	7577726	7578726	RP11-734K2.4|u87|ENSG00000161960|dwES	chr17	7577751	7577768	DDX42|K562	17
chr17	7577726	7578726	RP11-734K2.4|u87|ENSG00000161960|dwES	chr17	7577826	7577872	ILF3|K562	46
chr17	7577726	7578726	RP11-734K2.4|u87|ENSG00000161960|dwES	chr17	7578436	7578469	SND1|K562	33
chr17	7577726	7578726	RP11-734K2.4|u87|ENSG00000161960|dwES	chr17	7577968	7578005	FASTKD2|HepG2	37
chr17	7577726	7578726	RP11-734K2.4|u87|ENSG00000161960|dwES	chr17	7578659	7578686	HNRNPL|K562	27
chr17	7577726	7578726	RP11-734K2.4|u87|ENSG00000161960|dwES	chr17	7578008	7578058	RBM5|HepG2	50
chr17	7577726	7578726	RP11-734K2.4|u87|ENSG00000161960|dwES	chr17	7577828	7577845	SND1|K562	17
chr17	7577726	7578726	RP11-734K2.4|u87|ENSG00000161960|dwES	chr17	7577959	7578002	BUD13|HepG2	43
chr17	7577726	7578726	RP11-734K2.4|u87|ENSG00000161960|dwES	chr17	7578469	7578516	LARP4|HepG2	47
chr17	7577726	7578726	RP11-734K2.4|u87|ENSG00000161960|dwES	chr17	7578166	7578172	HNRNPA1|HepG2	6
chr17	7577726	7578726	RP11-734K2.4|u87|ENSG00000161960|dwES	chr17	7578277	7578308	SF3B4|HepG2	31
chr17	7577726	7578726	RP11-734K2.4|u87|ENSG00000161960|dwES	chr17	7577716	7577783	EFTUD2|HepG2	57
chr17	7577726	7578726	RP11-734K2.4|u87|ENSG00000161960|dwES	chr17	7577954	7577996	PTBP1|HepG2	42
chr17	7577726	7578726	RP11-734K2.4|u87|ENSG00000161960|dwES	chr17	7577960	7577998	CSTF2|HepG2	38
chr17	7577726	7578726	RP11-734K2.4|u87|ENSG00000161960|dwES	chr17	7578602	7578662	TIAL1|HeLa	60
chr17	7577726	7578726	RP11-734K2.4|u87|ENSG00000161960|dwES	chr17	7578036	7578095	ILF3|HepG2	59
chr17	7577726	7578726	RP11-734K2.4|u87|ENSG00000161960|dwES	chr17	7578005	7578084	CSTF2T|HepG2	79
chr17	7577726	7578726	RP11-734K2.4|u87|ENSG00000161960|dwES	chr17	7578000	7578037	RBM15|K562	37
chr17	7577726	7578726	RP11-734K2.4|u87|ENSG00000161960|dwES	chr17	7578063	7578076	DGCR8|HepG2	13
chr17	7577726	7578726	RP11-734K2.4|u87|ENSG00000161960|dwES	chr17	7578011	7578062	U2AF1|HepG2	51
chr17	7577726	7578726	RP11-734K2.4|u87|ENSG00000161960|dwES	chr17	7578020	7578061	PTBP1|K562	41
chr17	7577726	7578726	RP11-734K2.4|u87|ENSG00000161960|dwES	chr17	7577831	7577889	SRSF1|K562	58
chr17	7577726	7578726	RP11-734K2.4|u87|ENSG00000161960|dwES	chr17	7578010	7578014	NOLC1|HepG2	4
chr17	7577726	7578726	RP11-734K2.4|u87|ENSG00000161960|dwES	chr17	7578716	7578720	TBRG4|HepG2	4
chr17	7577726	7578726	RP11-734K2.4|u87|ENSG00000161960|dwES	chr17	7578437	7578455	DDX6|K562	18
chr17	7577726	7578726	RP11-734K2.4|u87|ENSG00000161960|dwES	chr17	7578027	7578055	SF3B1|K562	28
chr17	7577726	7578726	RP11-734K2.4|u87|ENSG00000161960|dwES	chr17	7577855	7577907	LIN28B|HepG2	52
chr17	7577726	7578726	RP11-734K2.4|u87|ENSG00000161960|dwES	chr17	7578012	7578030	HNRNPUL1|K562	18
chr17	7577726	7578726	RP11-734K2.4|u87|ENSG00000161960|dwES	chr17	7577923	7577928	GRWD1|HepG2	5
chr17	7577726	7578726	RP11-734K2.4|u87|ENSG00000161960|dwES	chr17	7577900	7577920	UCHL5|HepG2	20
chr17	7577726	7578726	RP11-734K2.4|u87|ENSG00000161960|dwES	chr17	7578027	7578053	PTBP1|HepG2	26
chr17	7577726	7578726	RP11-734K2.4|u87|ENSG00000161960|dwES	chr17	7578677	7578685	FXR2|K562	8
chr17	7577726	7578726	RP11-734K2.4|u87|ENSG00000161960|dwES	chr17	7578028	7578094	DDX55|K562	66
chr17	7577726	7578726	RP11-734K2.4|u87|ENSG00000161960|dwES	chr17	7577853	7577898	LIN28B|HepG2	45
chr17	7577726	7578726	RP11-734K2.4|u87|ENSG00000161960|dwES	chr17	7577736	7577745	HNRNPM|K562	9
chr17	7577726	7578726	RP11-734K2.4|u87|ENSG00000161960|dwES	chr17	7578666	7578778	QKI|K562	60
chr17	7577726	7578726	RP11-734K2.4|u87|ENSG00000161960|dwES	chr17	7577825	7577882	ELAVL1|HEK293	57
chr17	7577726	7578726	RP11-734K2.4|u87|ENSG00000161960|dwES	chr17	7578059	7578091	MTPAP|K562	32
chr17	7577726	7578726	RP11-734K2.4|u87|ENSG00000161960|dwES	chr17	7578028	7578084	RPS3|K562	56
chr17	7577726	7578726	RP11-734K2.4|u87|ENSG00000161960|dwES	chr17	7577958	7578004	FTO|K562	46
chr17	7577726	7578726	RP11-734K2.4|u87|ENSG00000161960|dwES	chr17	7577979	7578006	AARS|K562	27
chr17	7577726	7578726	RP11-734K2.4|u87|ENSG00000161960|dwES	chr17	7577893	7577911	HNRNPA1|HepG2	18
chr17	7577726	7578726	RP11-734K2.4|u87|ENSG00000161960|dwES	chr17	7578032	7578081	RBFOX2|K562	49
chr17	7577726	7578726	RP11-734K2.4|u87|ENSG00000161960|dwES	chr17	7578656	7578698	TIA1|HepG2	42
chr17	7577726	7578726	RP11-734K2.4|u87|ENSG00000161960|dwES	chr17	7578602	7578662	CSTF2T|HEK293	60
chr17	7577726	7578726	RP11-734K2.4|u87|ENSG00000161960|dwES	chr17	7577875	7577921	UCHL5|K562	46
chr17	7577726	7578726	RP11-734K2.4|u87|ENSG00000161960|dwES	chr17	7578051	7578067	FMR1|K562	16
chr17	7577726	7578726	RP11-734K2.4|u87|ENSG00000161960|dwES	chr17	7578520	7578564	GRWD1|HepG2	44
chr17	7577726	7578726	RP11-734K2.4|u87|ENSG00000161960|dwES	chr17	7577826	7577856	UCHL5|HepG2	30
chr17	7577726	7578726	RP11-734K2.4|u87|ENSG00000161960|dwES	chr17	7578234	7578242	TAF15|HepG2	8
chr17	7577726	7578726	RP11-734K2.4|u87|ENSG00000161960|dwES	chr17	7577978	7578013	LARP4|K562	35
chr17	7577726	7578726	RP11-734K2.4|u87|ENSG00000161960|dwES	chr17	7577963	7577978	KHDRBS1|K562	15
chr17	7577726	7578726	RP11-734K2.4|u87|ENSG00000161960|dwES	chr17	7578656	7578705	CSTF2|HepG2	49
chr17	7577726	7578726	RP11-734K2.4|u87|ENSG00000161960|dwES	chr17	7577962	7577996	SMNDC1|K562	34
chr17	7577726	7578726	RP11-734K2.4|u87|ENSG00000161960|dwES	chr17	7577966	7578007	BUD13|K562	41
chr17	7577726	7578726	RP11-734K2.4|u87|ENSG00000161960|dwES	chr17	7578044	7578091	ZRANB2|K562	47
chr17	7577726	7578726	RP11-734K2.4|u87|ENSG00000161960|dwES	chr17	7578015	7578092	HNRNPC|HepG2	77
chr17	7577726	7578726	RP11-734K2.4|u87|ENSG00000161960|dwES	chr17	7578043	7578074	CPSF6|K562	31
chr17	7577726	7578726	RP11-734K2.4|u87|ENSG00000161960|dwES	chr17	7578050	7578082	NUDT21|HEK293	32
chr17	7577726	7578726	RP11-734K2.4|u87|ENSG00000161960|dwES	chr17	7578163	7578182	FMR1|K562	19
chr17	7577726	7578726	RP11-734K2.4|u87|ENSG00000161960|dwES	chr17	7578006	7578092	GEMIN5|K562	86
chr17	7577726	7578726	RP11-734K2.4|u87|ENSG00000161960|dwES	chr17	7578014	7578090	UCHL5|HepG2	76
chr17	7577726	7578726	RP11-734K2.4|u87|ENSG00000161960|dwES	chr17	7577865	7577880	RPS3|HepG2	15
chr17	7577726	7578726	RP11-734K2.4|u87|ENSG00000161960|dwES	chr17	7578067	7578087	UCHL5|HepG2	20
chr17	7577726	7578726	RP11-734K2.4|u87|ENSG00000161960|dwES	chr17	7578021	7578064	RBM5|HepG2	43
chr17	7577726	7578726	RP11-734K2.4|u87|ENSG00000161960|dwES	chr17	7578000	7578013	EIF3H|HepG2	13
chr17	7577726	7578726	RP11-734K2.4|u87|ENSG00000161960|dwES	chr17	7578024	7578055	LIN28B|HepG2	31
chr17	7577726	7578726	RP11-734K2.4|u87|ENSG00000161960|dwES	chr17	7577998	7578011	UCHL5|HepG2	13
chr17	7577726	7578726	RP11-734K2.4|u87|ENSG00000161960|dwES	chr17	7578505	7578516	DDX55|HepG2	11
chr17	7577726	7578726	RP11-734K2.4|u87|ENSG00000161960|dwES	chr17	7578056	7578095	LARP7|HepG2	39
chr17	7577726	7578726	RP11-734K2.4|u87|ENSG00000161960|dwES	chr17	7578667	7578698	PCBP2|HepG2	31
chr17	7577726	7578726	RP11-734K2.4|u87|ENSG00000161960|dwES	chr17	7578067	7578086	YWHAG|K562	19
chr17	7577726	7578726	RP11-734K2.4|u87|ENSG00000161960|dwES	chr17	7578423	7578466	ZNF622|K562	43
chr17	7577726	7578726	RP11-734K2.4|u87|ENSG00000161960|dwES	chr17	7578478	7578570	IGF2BP2|K562	92
chr17	7577726	7578726	RP11-734K2.4|u87|ENSG00000161960|dwES	chr17	7578033	7578037	DKC1|HepG2	4
chr17	7577726	7578726	RP11-734K2.4|u87|ENSG00000161960|dwES	chr17	7577886	7577979	PRPF8|K562	93
chr17	7577726	7578726	RP11-734K2.4|u87|ENSG00000161960|dwES	chr17	7578014	7578091	EWSR1|K562	77
chr17	7577726	7578726	RP11-734K2.4|u87|ENSG00000161960|dwES	chr17	7578471	7578513	YBX3|K562	42
chr17	7577726	7578726	RP11-734K2.4|u87|ENSG00000161960|dwES	chr17	7578164	7578175	FMR1|K562	11
chr17	7577726	7578726	RP11-734K2.4|u87|ENSG00000161960|dwES	chr17	7578470	7578533	LSM11|HepG2	63
chr17	7577726	7578726	RP11-734K2.4|u87|ENSG00000161960|dwES	chr17	7578023	7578081	GRSF1|HepG2	58
chr17	7577726	7578726	RP11-734K2.4|u87|ENSG00000161960|dwES	chr17	7578163	7578184	UCHL5|HepG2	21
chr17	7577726	7578726	RP11-734K2.4|u87|ENSG00000161960|dwES	chr17	7577962	7578018	SRSF1|HepG2	56
chr17	7577726	7578726	RP11-734K2.4|u87|ENSG00000161960|dwES	chr17	7577959	7578007	SMNDC1|HepG2	48
chr17	7577726	7578726	RP11-734K2.4|u87|ENSG00000161960|dwES	chr17	7578151	7578197	U2AF2|K562	46
chr17	7577726	7578726	RP11-734K2.4|u87|ENSG00000161960|dwES	chr17	7578674	7578702	CSTF2T|K562	28
chr17	7577726	7578726	RP11-734K2.4|u87|ENSG00000161960|dwES	chr17	7578672	7578688	FASTKD2|HepG2	16
chr17	7577726	7578726	RP11-734K2.4|u87|ENSG00000161960|dwES	chr17	7578602	7578642	FIP1L1|HEK293	40
chr17	7577726	7578726	RP11-734K2.4|u87|ENSG00000161960|dwES	chr17	7577962	7578007	AKAP8L|K562	45
chr17	7577726	7578726	RP11-734K2.4|u87|ENSG00000161960|dwES	chr17	7578341	7578342	SUGP2|HepG2	1
chr17	7577726	7578726	RP11-734K2.4|u87|ENSG00000161960|dwES	chr17	7578084	7578094	SMNDC1|HepG2	10
chr17	7577726	7578726	RP11-734K2.4|u87|ENSG00000161960|dwES	chr17	7578225	7578242	HNRNPU|K562	17
chr17	7577726	7578726	RP11-734K2.4|u87|ENSG00000161960|dwES	chr17	7578010	7578090	DDX3X|HepG2	80
chr17	7577726	7578726	RP11-734K2.4|u87|ENSG00000161960|dwES	chr17	7578222	7578237	CSTF2T|K562	15
chr17	7577726	7578726	RP11-734K2.4|u87|ENSG00000161960|dwES	chr17	7577853	7577906	LIN28B|K562	53
chr17	7577726	7578726	RP11-734K2.4|u87|ENSG00000161960|dwES	chr17	7577854	7577875	FXR1|K562	21
chr17	7577726	7578726	RP11-734K2.4|u87|ENSG00000161960|dwES	chr17	7578164	7578172	QKI|HepG2	8
chr17	7577726	7578726	RP11-734K2.4|u87|ENSG00000161960|dwES	chr17	7577896	7577916	ZNF622|K562	20
chr17	7577726	7578726	RP11-734K2.4|u87|ENSG00000161960|dwES	chr17	7578289	7578321	DDX42|K562	32
chr17	7577726	7578726	RP11-734K2.4|u87|ENSG00000161960|dwES	chr17	7577897	7577916	SUB1|HepG2	19
chr17	7577726	7578726	RP11-734K2.4|u87|ENSG00000161960|dwES	chr17	7577962	7578005	SMNDC1|HepG2	43
chr17	7577726	7578726	RP11-734K2.4|u87|ENSG00000161960|dwES	chr17	7578675	7578711	HNRNPK|HepG2	36
chr17	7577726	7578726	RP11-734K2.4|u87|ENSG00000161960|dwES	chr17	7577837	7577865	HLTF|K562	28
chr17	7577726	7578726	RP11-734K2.4|u87|ENSG00000161960|dwES	chr17	7578534	7578559	DHX30|HepG2	25
chr17	7577726	7578726	RP11-734K2.4|u87|ENSG00000161960|dwES	chr17	7578023	7578082	EWSR1|K562	59
chr17	7577726	7578726	RP11-734K2.4|u87|ENSG00000161960|dwES	chr17	7578659	7578699	RBM15|HepG2	40
chr17	7577726	7578726	RP11-734K2.4|u87|ENSG00000161960|dwES	chr17	7578210	7578244	GRWD1|HepG2	34
chr17	7577726	7578726	RP11-734K2.4|u87|ENSG00000161960|dwES	chr17	7578668	7578697	RBM15|K562	29
chr17	7577726	7578726	RP11-734K2.4|u87|ENSG00000161960|dwES	chr17	7578038	7578076	DDX42|K562	38
chr17	7577726	7578726	RP11-734K2.4|u87|ENSG00000161960|dwES	chr17	7578060	7578092	NSUN2|K562	32
chr17	7577726	7578726	RP11-734K2.4|u87|ENSG00000161960|dwES	chr17	7578022	7578086	SND1|HepG2	64
chr17	7577726	7578726	RP11-734K2.4|u87|ENSG00000161960|dwES	chr17	7578217	7578231	UCHL5|HepG2	14
chr17	7577726	7578726	RP11-734K2.4|u87|ENSG00000161960|dwES	chr17	7578530	7578566	HNRNPU|K562	36
chr17	7577726	7578726	RP11-734K2.4|u87|ENSG00000161960|dwES	chr17	7578347	7578370	KHDRBS1|K562	23
chr17	7577726	7578726	RP11-734K2.4|u87|ENSG00000161960|dwES	chr17	7577909	7577917	FXR2|K562	8
chr17	7577726	7578726	RP11-734K2.4|u87|ENSG00000161960|dwES	chr17	7578019	7578080	NOL12|HepG2	61
chr17	7577726	7578726	RP11-734K2.4|u87|ENSG00000161960|dwES	chr17	7578164	7578182	HNRNPA1|K562	18
chr17	7577726	7578726	RP11-734K2.4|u87|ENSG00000161960|dwES	chr17	7578034	7578092	GNL3|K562	58
chr17	7577726	7578726	RP11-734K2.4|u87|ENSG00000161960|dwES	chr17	7577961	7578005	CSTF2T|HepG2	44
chr17	7577726	7578726	RP11-734K2.4|u87|ENSG00000161960|dwES	chr17	7577832	7577845	CSTF2T|K562	13
chr17	7577726	7578726	RP11-734K2.4|u87|ENSG00000161960|dwES	chr17	7578039	7578068	IGF2BP1|HepG2	29
chr17	7577726	7578726	RP11-734K2.4|u87|ENSG00000161960|dwES	chr17	7578029	7578081	NCBP2|K562	52
chr17	7577726	7578726	RP11-734K2.4|u87|ENSG00000161960|dwES	chr17	7578108	7578149	SF3A3|HepG2	41
chr17	7577726	7578726	RP11-734K2.4|u87|ENSG00000161960|dwES	chr17	7577820	7577858	PRPF8|K562	38
chr17	7577726	7578726	RP11-734K2.4|u87|ENSG00000161960|dwES	chr17	7578672	7578703	CSTF2T|HepG2	31
chr17	7577726	7578726	RP11-734K2.4|u87|ENSG00000161960|dwES	chr17	7578484	7578570	IGF2BP3|HepG2	86
chr17	7577726	7578726	RP11-734K2.4|u87|ENSG00000161960|dwES	chr17	7578168	7578182	LARP4|HepG2	14
chr17	7577726	7578726	RP11-734K2.4|u87|ENSG00000161960|dwES	chr17	7577997	7578016	NOLC1|K562	19
chr17	7577726	7578726	RP11-734K2.4|u87|ENSG00000161960|dwES	chr17	7577953	7578006	GPKOW|K562	53
chr17	7577726	7578726	RP11-734K2.4|u87|ENSG00000161960|dwES	chr17	7578028	7578076	DHX30|K562	48
chr17	7577726	7578726	RP11-734K2.4|u87|ENSG00000161960|dwES	chr17	7578160	7578183	U2AF1|HepG2	23
chr17	7577726	7578726	RP11-734K2.4|u87|ENSG00000161960|dwES	chr17	7578068	7578070	DKC1|HepG2	2
chr17	7577726	7578726	RP11-734K2.4|u87|ENSG00000161960|dwES	chr17	7578024	7578068	DDX6|K562	44
chr17	7577726	7578726	RP11-734K2.4|u87|ENSG00000161960|dwES	chr17	7578426	7578470	LARP4|HepG2	44
chr17	7577726	7578726	RP11-734K2.4|u87|ENSG00000161960|dwES	chr17	7577825	7577838	LIN28B|HepG2	13
chr17	7577726	7578726	RP11-734K2.4|u87|ENSG00000161960|dwES	chr17	7577831	7577856	HNRNPA1|K562	25
chr17	7577726	7578726	RP11-734K2.4|u87|ENSG00000161960|dwES	chr17	7578342	7578375	EIF4G2|K562	33
chr17	7577726	7578726	RP11-734K2.4|u87|ENSG00000161960|dwES	chr17	7577961	7577995	AGGF1|K562	34
chr17	7577726	7578726	RP11-734K2.4|u87|ENSG00000161960|dwES	chr17	7578344	7578369	YBX3|K562	25
chr17	7577726	7578726	RP11-734K2.4|u87|ENSG00000161960|dwES	chr17	7577827	7577875	UCHL5|K562	48
chr17	7577726	7578726	RP11-734K2.4|u87|ENSG00000161960|dwES	chr17	7578017	7578030	AGGF1|HepG2	13
chr17	7577726	7578726	RP11-734K2.4|u87|ENSG00000161960|dwES	chr17	7578029	7578092	DDX3X|K562	63
chr17	7577726	7578726	RP11-734K2.4|u87|ENSG00000161960|dwES	chr17	7577966	7577994	RBM27|K562	28
chr17	7577726	7578726	RP11-734K2.4|u87|ENSG00000161960|dwES	chr17	7577830	7577879	ZNF622|K562	49
chr17	7577726	7578726	RP11-734K2.4|u87|ENSG00000161960|dwES	chr17	7578200	7578238	YBX3|K562	38
chr17	7577726	7578726	RP11-734K2.4|u87|ENSG00000161960|dwES	chr17	7577952	7578001	CDC40|HepG2	49
chr17	7577726	7578726	RP11-734K2.4|u87|ENSG00000161960|dwES	chr17	7578020	7578079	NKRF|HepG2	59
chr17	7577726	7578726	RP11-734K2.4|u87|ENSG00000161960|dwES	chr17	7578169	7578181	IGF2BP3|HepG2	12
chr17	7577726	7578726	RP11-734K2.4|u87|ENSG00000161960|dwES	chr17	7578164	7578187	YBX3|K562	23
chr17	7577726	7578726	RP11-734K2.4|u87|ENSG00000161960|dwES	chr17	7578027	7578067	UCHL5|HepG2	40
chr17	7577726	7578726	RP11-734K2.4|u87|ENSG00000161960|dwES	chr17	7578019	7578136	PRPF8|K562	117
chr17	7577726	7578726	RP11-734K2.4|u87|ENSG00000161960|dwES	chr17	7578622	7578639	DDX55|HepG2	17
chr17	7577726	7578726	RP11-734K2.4|u87|ENSG00000161960|dwES	chr17	7578039	7578085	SRSF1|K562	46
chr17	7577726	7578726	RP11-734K2.4|u87|ENSG00000161960|dwES	chr17	7577936	7577962	AGO2|HeLa	26
chr17	7577726	7578726	RP11-734K2.4|u87|ENSG00000161960|dwES	chr17	7578164	7578167	DDX55|K562	3
chr17	7577726	7578726	RP11-734K2.4|u87|ENSG00000161960|dwES	chr17	7577964	7578012	U2AF1|K562	48
chr17	7577726	7578726	RP11-734K2.4|u87|ENSG00000161960|dwES	chr17	7578020	7578027	DKC1|HepG2	7
chr17	7577726	7578726	RP11-734K2.4|u87|ENSG00000161960|dwES	chr17	7578347	7578381	DDX42|K562	34
chr17	7577726	7578726	RP11-734K2.4|u87|ENSG00000161960|dwES	chr17	7578168	7578178	DGCR8|HepG2	10
chr17	7577726	7578726	RP11-734K2.4|u87|ENSG00000161960|dwES	chr17	7578536	7578573	FAM120A|K562	37
chr17	7577726	7578726	RP11-734K2.4|u87|ENSG00000161960|dwES	chr17	7577721	7577735	SLBP|K562	9
chr17	7577726	7578726	RP11-734K2.4|u87|ENSG00000161960|dwES	chr17	7577974	7578012	XRN2|HepG2	38
chr17	7577726	7578726	RP11-734K2.4|u87|ENSG00000161960|dwES	chr17	7578428	7578471	LSM11|HepG2	43
chr17	7577726	7578726	RP11-734K2.4|u87|ENSG00000161960|dwES	chr17	7577826	7577828	RPS5|HepG2	2
chr17	7577726	7578726	RP11-734K2.4|u87|ENSG00000161960|dwES	chr17	7577957	7578008	RBFOX2|K562	51
chr17	7577726	7578726	RP11-734K2.4|u87|ENSG00000161960|dwES	chr17	7578069	7578092	RBM5|HepG2	23
chr17	7577726	7578726	RP11-734K2.4|u87|ENSG00000161960|dwES	chr17	7577997	7578011	PTBP1|K562	14
chr17	7577726	7578726	RP11-734K2.4|u87|ENSG00000161960|dwES	chr17	7578088	7578092	HNRNPUL1|K562	4
chr17	7577726	7578726	RP11-734K2.4|u87|ENSG00000161960|dwES	chr17	7577829	7577843	PPIG|HepG2	14
chr17	7577726	7578726	RP11-734K2.4|u87|ENSG00000161960|dwES	chr17	7578488	7578501	SLTM|K562	13
chr17	7577726	7578726	RP11-734K2.4|u87|ENSG00000161960|dwES	chr17	7578017	7578088	FASTKD2|HepG2	71
chr17	7577726	7578726	RP11-734K2.4|u87|ENSG00000161960|dwES	chr17	7577826	7577853	LIN28B|K562	27
chr17	7577726	7578726	RP11-734K2.4|u87|ENSG00000161960|dwES	chr17	7577862	7577928	PPIG|HepG2	66
chr17	7577726	7578726	RP11-734K2.4|u87|ENSG00000161960|dwES	chr17	7578030	7578057	HNRNPUL1|K562	27
chr17	7577726	7578726	RP11-734K2.4|u87|ENSG00000161960|dwES	chr17	7577954	7577959	HNRNPUL1|K562	5
chr17	7577726	7578726	RP11-734K2.4|u87|ENSG00000161960|dwES	chr17	7577901	7577916	FMR1|K562	15
chr17	7577726	7578726	RP11-734K2.4|u87|ENSG00000161960|dwES	chr17	7577831	7577848	RBM15|K562	17
chr17	7577726	7578726	RP11-734K2.4|u87|ENSG00000161960|dwES	chr17	7578021	7578088	BUD13|HepG2	67
chr17	7577726	7578726	RP11-734K2.4|u87|ENSG00000161960|dwES	chr17	7577979	7577993	SUPV3L1|HepG2	14
chr17	7577726	7578726	RP11-734K2.4|u87|ENSG00000161960|dwES	chr17	7578276	7578325	XRN2|K562	49
chr17	7577726	7578726	RP11-734K2.4|u87|ENSG00000161960|dwES	chr17	7578025	7578077	AGGF1|HepG2	52
chr17	7577726	7578726	RP11-734K2.4|u87|ENSG00000161960|dwES	chr17	7578037	7578087	XRN2|HepG2	50
chr17	7577726	7578726	RP11-734K2.4|u87|ENSG00000161960|dwES	chr17	7577982	7577987	SAFB2|K562	5
chr17	7577726	7578726	RP11-734K2.4|u87|ENSG00000161960|dwES	chr17	7577836	7577850	IGF2BP2|K562	14
chr17	7577726	7578726	RP11-734K2.4|u87|ENSG00000161960|dwES	chr17	7578340	7578355	FAM120A|K562	15
chr17	7577726	7578726	RP11-734K2.4|u87|ENSG00000161960|dwES	chr17	7577829	7577836	GTF2F1|HepG2	7
chr17	7577726	7578726	RP11-734K2.4|u87|ENSG00000161960|dwES	chr17	7578011	7578024	PTBP1|K562	13
chr17	7577726	7578726	RP11-734K2.4|u87|ENSG00000161960|dwES	chr17	7578534	7578569	RBFOX2|HepG2	35
chr17	7577726	7578726	RP11-734K2.4|u87|ENSG00000161960|dwES	chr17	7578069	7578085	HNRNPUL1|K562	16
chr17	7577726	7578726	RP11-734K2.4|u87|ENSG00000161960|dwES	chr17	7578015	7578094	LSM11|K562	79
chr17	7577726	7578726	RP11-734K2.4|u87|ENSG00000161960|dwES	chr17	7577956	7578005	RPS3|K562	49
chr17	7577726	7578726	RP11-734K2.4|u87|ENSG00000161960|dwES	chr17	7578676	7578762	FIP1L1|HEK293	50
chr17	7577726	7578726	RP11-734K2.4|u87|ENSG00000161960|dwES	chr17	7578066	7578087	TROVE2|HepG2	21
chr17	7577726	7578726	RP11-734K2.4|u87|ENSG00000161960|dwES	chr17	7578013	7578035	BCCIP|HepG2	22
chr17	7577726	7578726	RP11-734K2.4|u87|ENSG00000161960|dwES	chr17	7578113	7578135	U2AF2|HepG2	22
chr17	7577726	7578726	RP11-734K2.4|u87|ENSG00000161960|dwES	chr17	7578539	7578563	GRWD1|HepG2	24
chr17	7577726	7578726	RP11-734K2.4|u87|ENSG00000161960|dwES	chr17	7578058	7578069	RBM5|HepG2	11
chr17	7577726	7578726	RP11-734K2.4|u87|ENSG00000161960|dwES	chr17	7578063	7578092	EXOSC5|K562	29
chr17	7577726	7578726	RP11-734K2.4|u87|ENSG00000161960|dwES	chr17	7578014	7578055	NOLC1|HepG2	41
chr17	7577726	7578726	RP11-734K2.4|u87|ENSG00000161960|dwES	chr17	7578342	7578346	HNRNPA1|K562	4
chr17	7577726	7578726	RP11-734K2.4|u87|ENSG00000161960|dwES	chr17	7578352	7578369	ZNF622|K562	17
chr17	7577726	7578726	RP11-734K2.4|u87|ENSG00000161960|dwES	chr17	7577898	7577917	IGF2BP1|K562	19
chr17	7577726	7578726	RP11-734K2.4|u87|ENSG00000161960|dwES	chr17	7578057	7578069	HNRNPUL1|K562	12
chr17	7577726	7578726	RP11-734K2.4|u87|ENSG00000161960|dwES	chr17	7578347	7578358	PPIG|HepG2	11
chr17	7577726	7578726	RP11-734K2.4|u87|ENSG00000161960|dwES	chr17	7577899	7577933	EFTUD2|HepG2	34
chr17	7577726	7578726	RP11-734K2.4|u87|ENSG00000161960|dwES	chr17	7578034	7578076	FKBP4|HepG2	42
chr17	7577726	7578726	RP11-734K2.4|u87|ENSG00000161960|dwES	chr17	7578020	7578083	HNRNPUL1|K562	63
chr17	7577726	7578726	RP11-734K2.4|u87|ENSG00000161960|dwES	chr17	7577946	7577985	HNRNPA1|HepG2	39
chr17	7577726	7578726	RP11-734K2.4|u87|ENSG00000161960|dwES	chr17	7577954	7578015	LARP7|K562	61
chr17	7577726	7578726	RP11-734K2.4|u87|ENSG00000161960|dwES	chr17	7578104	7578141	RBM5|HepG2	37
chr17	7577726	7578726	RP11-734K2.4|u87|ENSG00000161960|dwES	chr17	7577950	7578011	SF3B4|K562	61
chr17	7577726	7578726	RP11-734K2.4|u87|ENSG00000161960|dwES	chr17	7578021	7578061	METAP2|K562	40
chr17	7577726	7578726	RP11-734K2.4|u87|ENSG00000161960|dwES	chr17	7578660	7578708	IGF2BP3|HepG2	48
chr17	7577726	7578726	RP11-734K2.4|u87|ENSG00000161960|dwES	chr17	7578515	7578559	SRSF1|HepG2	44
chr17	7577726	7578726	RP11-734K2.4|u87|ENSG00000161960|dwES	chr17	7578087	7578091	TRA2A|K562	4
chr17	7577726	7578726	RP11-734K2.4|u87|ENSG00000161960|dwES	chr17	7578017	7578079	SFPQ|HepG2	62
chr17	7577726	7578726	RP11-734K2.4|u87|ENSG00000161960|dwES	chr17	7578043	7578047	HNRNPU|K562	4
chr17	7577726	7578726	RP11-734K2.4|u87|ENSG00000161960|dwES	chr17	7578041	7578084	U2AF1|K562	43
chr17	7577726	7578726	RP11-734K2.4|u87|ENSG00000161960|dwES	chr17	7577956	7578012	MTPAP|K562	56
chr17	7577726	7578726	RP11-734K2.4|u87|ENSG00000161960|dwES	chr17	7578050	7578057	NKRF|HepG2	7
chr17	7577726	7578726	RP11-734K2.4|u87|ENSG00000161960|dwES	chr17	7578031	7578080	NONO|K562	49
chr17	7577726	7578726	RP11-734K2.4|u87|ENSG00000161960|dwES	chr17	7577954	7577997	NOLC1|K562	43
chr17	7577726	7578726	RP11-734K2.4|u87|ENSG00000161960|dwES	chr17	7578034	7578114	PRPF8|K562	80
chr17	7577726	7578726	RP11-734K2.4|u87|ENSG00000161960|dwES	chr17	7578055	7578084	SMNDC1|HepG2	29
chr17	7577726	7578726	RP11-734K2.4|u87|ENSG00000161960|dwES	chr17	7578523	7578576	SAFB2|K562	53
chr17	7577726	7578726	RP11-734K2.4|u87|ENSG00000161960|dwES	chr17	7578028	7578057	HNRNPUL1|HepG2	29
chr17	7577726	7578726	RP11-734K2.4|u87|ENSG00000161960|dwES	chr17	7578030	7578081	TROVE2|K562	51
chr17	7577726	7578726	RP11-734K2.4|u87|ENSG00000161960|dwES	chr17	7578030	7578081	HNRNPK|HepG2	51
chr17	7577726	7578726	RP11-734K2.4|u87|ENSG00000161960|dwES	chr17	7577826	7577851	U2AF2|K562	25
chr17	7577726	7578726	RP11-734K2.4|u87|ENSG00000161960|dwES	chr17	7578286	7578288	HNRNPK|HepG2	2
chr17	7577726	7578726	RP11-734K2.4|u87|ENSG00000161960|dwES	chr17	7577832	7577842	DHX30|HepG2	10
chr17	7577726	7578726	RP11-734K2.4|u87|ENSG00000161960|dwES	chr17	7578005	7578057	SMNDC1|HepG2	52
chr17	7577726	7578726	RP11-734K2.4|u87|ENSG00000161960|dwES	chr17	7577993	7578002	NOLC1|HepG2	9
chr17	7577726	7578726	RP11-734K2.4|u87|ENSG00000161960|dwES	chr17	7578421	7578487	GRWD1|HepG2	66
chr17	7577726	7578726	RP11-734K2.4|u87|ENSG00000161960|dwES	chr17	7578044	7578107	EFTUD2|HepG2	63
chr17	7577726	7578726	RP11-734K2.4|u87|ENSG00000161960|dwES	chr17	7578277	7578352	RBM22|K562	75
chr17	7577726	7578726	RP11-734K2.4|u87|ENSG00000161960|dwES	chr17	7578013	7578032	EIF3H|HepG2	19
chr17	7577726	7578726	RP11-734K2.4|u87|ENSG00000161960|dwES	chr17	7577825	7577837	HLTF|K562	12
chr17	7577726	7578726	RP11-734K2.4|u87|ENSG00000161960|dwES	chr17	7578165	7578173	SND1|HepG2	8
chr17	7577726	7578726	RP11-734K2.4|u87|ENSG00000161960|dwES	chr17	7578429	7578452	DDX55|K562	23
chr17	7577726	7578726	RP11-734K2.4|u87|ENSG00000161960|dwES	chr17	7577963	7578009	ZRANB2|K562	46
chr17	7577726	7578726	RP11-734K2.4|u87|ENSG00000161960|dwES	chr17	7578656	7578701	SUB1|HepG2	45
chr17	7577726	7578726	RP11-734K2.4|u87|ENSG00000161960|dwES	chr17	7577888	7577919	GRWD1|HepG2	31
chr17	7577726	7578726	RP11-734K2.4|u87|ENSG00000161960|dwES	chr17	7578508	7578535	SUB1|HepG2	27
chr17	7577726	7578726	RP11-734K2.4|u87|ENSG00000161960|dwES	chr17	7578432	7578467	YBX3|K562	35
chr17	7577726	7578726	RP11-734K2.4|u87|ENSG00000161960|dwES	chr17	7578001	7578091	LARP4|K562	90
chr17	7577726	7578726	RP11-734K2.4|u87|ENSG00000161960|dwES	chr17	7577897	7577915	HNRNPU|K562	18
chr17	7577726	7578726	RP11-734K2.4|u87|ENSG00000161960|dwES	chr17	7578072	7578075	DKC1|HepG2	3
chr17	7577726	7578726	RP11-734K2.4|u87|ENSG00000161960|dwES	chr17	7578061	7578086	LIN28B|K562	25
chr17	7577726	7578726	RP11-734K2.4|u87|ENSG00000161960|dwES	chr17	7578037	7578058	DKC1|HepG2	21
chr17	7577726	7578726	RP11-734K2.4|u87|ENSG00000161960|dwES	chr17	7577851	7577888	UCHL5|HepG2	37
chr17	7577726	7578726	RP11-734K2.4|u87|ENSG00000161960|dwES	chr17	7577694	7577755	PRPF8|HepG2	29
chr17	7577726	7578726	RP11-734K2.4|u87|ENSG00000161960|dwES	chr17	7578037	7578081	FAM120A|HepG2	44
chr17	7577726	7578726	RP11-734K2.4|u87|ENSG00000161960|dwES	chr17	7577836	7577849	BUD13|K562	13
chr17	7577726	7578726	RP11-734K2.4|u87|ENSG00000161960|dwES	chr17	7578219	7578240	TAF15|K562	21
chr17	7577726	7578726	RP11-734K2.4|u87|ENSG00000161960|dwES	chr17	7578062	7578067	DKC1|HepG2	5
chr17	7577726	7578726	RP11-734K2.4|u87|ENSG00000161960|dwES	chr17	7577960	7578013	AUH|K562	53
chr17	7577726	7578726	RP11-734K2.4|u87|ENSG00000161960|dwES	chr17	7577883	7577959	EFTUD2|K562	76
chr17	7577726	7578726	RP11-734K2.4|u87|ENSG00000161960|dwES	chr17	7578042	7578090	NPM1|K562	48
chr17	7577726	7578726	RP11-734K2.4|u87|ENSG00000161960|dwES	chr17	7577960	7577989	EWSR1|K562	29
chr17	7577726	7578726	RP11-734K2.4|u87|ENSG00000161960|dwES	chr17	7578490	7578570	IGF2BP1|K562	80
chr17	7577726	7578726	RP11-734K2.4|u87|ENSG00000161960|dwES	chr17	7578083	7578094	DKC1|HepG2	11
chr17	7577726	7578726	RP11-734K2.4|u87|ENSG00000161960|dwES	chr17	7578038	7578071	YBX3|K562	33
chr17	7577726	7578726	RP11-734K2.4|u87|ENSG00000161960|dwES	chr17	7578510	7578552	PPIL4|K562	42
chr17	7577726	7578726	RP11-734K2.4|u87|ENSG00000161960|dwES	chr17	7578337	7578351	PRPF8|HepG2	14
chr17	7577726	7578726	RP11-734K2.4|u87|ENSG00000161960|dwES	chr17	7577970	7578094	EFTUD2|K562	124
chr17	7577726	7578726	RP11-734K2.4|u87|ENSG00000161960|dwES	chr17	7577982	7578007	PPIG|HepG2	25
chr17	7577726	7578726	RP11-734K2.4|u87|ENSG00000161960|dwES	chr17	7578002	7578007	DKC1|HepG2	5
chr17	7577726	7578726	RP11-734K2.4|u87|ENSG00000161960|dwES	chr17	7577909	7577918	GRWD1|HepG2	9
chr17	7577726	7578726	RP11-734K2.4|u87|ENSG00000161960|dwES	chr17	7578059	7578089	NOLC1|K562	30
chr17	7577726	7578726	RP11-734K2.4|u87|ENSG00000161960|dwES	chr17	7578035	7578059	BCCIP|HepG2	24
chr17	7577726	7578726	RP11-734K2.4|u87|ENSG00000161960|dwES	chr17	7577830	7577847	FAM120A|K562	17
chr17	7577726	7578726	RP11-734K2.4|u87|ENSG00000161960|dwES	chr17	7577960	7577976	AGGF1|HepG2	16
chr17	7577726	7578726	RP11-734K2.4|u87|ENSG00000161960|dwES	chr17	7578027	7578093	SF3B4|K562	66
chr17	7577726	7578726	RP11-734K2.4|u87|ENSG00000161960|dwES	chr17	7578038	7578086	TIA1|HepG2	48
chr17	7577726	7578726	RP11-734K2.4|u87|ENSG00000161960|dwES	chr17	7577954	7577979	PTBP1|HepG2	25
chr17	7577726	7578726	RP11-734K2.4|u87|ENSG00000161960|dwES	chr17	7577893	7577904	LSM11|HepG2	11
chr17	7577726	7578726	RP11-734K2.4|u87|ENSG00000161960|dwES	chr17	7578675	7578682	FXR1|K562	7
chr17	7577726	7578726	RP11-734K2.4|u87|ENSG00000161960|dwES	chr17	7578012	7578092	EIF3H|HepG2	80
chr17	7577726	7578726	RP11-734K2.4|u87|ENSG00000161960|dwES	chr17	7577969	7578009	DDX42|K562	40
chr17	7577726	7578726	RP11-734K2.4|u87|ENSG00000161960|dwES	chr17	7578551	7578568	DDX42|K562	17
chr17	7577726	7578726	RP11-734K2.4|u87|ENSG00000161960|dwES	chr17	7578023	7578066	HNRNPK|K562	43
chr17	7577726	7578726	RP11-734K2.4|u87|ENSG00000161960|dwES	chr17	7578676	7578702	FBL|HEK293	26
chr17	7577726	7578726	RP11-734K2.4|u87|ENSG00000161960|dwES	chr17	7578344	7578369	IGF2BP1|HepG2	25
chr17	7577726	7578726	RP11-734K2.4|u87|ENSG00000161960|dwES	chr17	7578645	7578706	QKI|HepG2	61
chr17	7577726	7578726	RP11-734K2.4|u87|ENSG00000161960|dwES	chr17	7578014	7578046	UCHL5|K562	32
chr17	7577726	7578726	RP11-734K2.4|u87|ENSG00000161960|dwES	chr17	7578024	7578076	LARP7|K562	52
chr17	7577726	7578726	RP11-734K2.4|u87|ENSG00000161960|dwES	chr17	7578539	7578563	HNRNPU|HepG2	24
chr17	7577726	7578726	RP11-734K2.4|u87|ENSG00000161960|dwES	chr17	7578021	7578085	XRN2|HepG2	64
chr17	7577726	7578726	RP11-734K2.4|u87|ENSG00000161960|dwES	chr17	7578036	7578060	TNRC6A|K562	24
chr17	7577726	7578726	RP11-734K2.4|u87|ENSG00000161960|dwES	chr17	7578335	7578366	BUD13|K562	31
chr17	7577726	7578726	RP11-734K2.4|u87|ENSG00000161960|dwES	chr17	7578019	7578081	DDX3X|HepG2	62
chr17	7577726	7578726	RP11-734K2.4|u87|ENSG00000161960|dwES	chr17	7578011	7578032	PPIG|HepG2	21
chr17	7577726	7578726	RP11-734K2.4|u87|ENSG00000161960|dwES	chr17	7578032	7578076	BUD13|K562	44
chr17	7577726	7578726	RP11-734K2.4|u87|ENSG00000161960|dwES	chr17	7578024	7578066	RBFOX2|HepG2	42
chr17	7577726	7578726	RP11-734K2.4|u87|ENSG00000161960|dwES	chr17	7578328	7578372	U2AF2|HepG2	44
chr17	7577726	7578726	RP11-734K2.4|u87|ENSG00000161960|dwES	chr17	7578657	7578699	LARP4|HepG2	42
chr17	7577726	7578726	RP11-734K2.4|u87|ENSG00000161960|dwES	chr17	7577832	7577850	ILF3|K562	18
chr17	7577726	7578726	RP11-734K2.4|u87|ENSG00000161960|dwES	chr17	7577977	7578001	SLTM|K562	24
chr17	7577726	7578726	RP11-734K2.4|u87|ENSG00000161960|dwES	chr17	7577955	7578000	EIF4G2|K562	45
chr17	7577726	7578726	RP11-734K2.4|u87|ENSG00000161960|dwES	chr17	7577868	7577873	UCHL5|HepG2	5
chr17	7577726	7578726	RP11-734K2.4|u87|ENSG00000161960|dwES	chr17	7577966	7578019	RBFOX2|HepG2	53
chr17	7577726	7578726	RP11-734K2.4|u87|ENSG00000161960|dwES	chr17	7578099	7578132	U2AF2|K562	33
chr17	7577726	7578726	RP11-734K2.4|u87|ENSG00000161960|dwES	chr17	7578012	7578031	PPIG|HepG2	19
chr17	7577726	7578726	RP11-734K2.4|u87|ENSG00000161960|dwES	chr17	7577963	7578018	QKI|K562	55
chr17	7577726	7578726	RP11-734K2.4|u87|ENSG00000161960|dwES	chr17	7577973	7578003	ILF3|K562	30
chr17	7577726	7578726	RP11-734K2.4|u87|ENSG00000161960|dwES	chr17	7578542	7578579	HNRNPK|HepG2	37
chr17	7577726	7578726	RP11-734K2.4|u87|ENSG00000161960|dwES	chr17	7578668	7578705	XRN2|HepG2	37
chr17	7577726	7578726	RP11-734K2.4|u87|ENSG00000161960|dwES	chr17	7578652	7578688	DDX6|K562	36
chr17	7577726	7578726	RP11-734K2.4|u87|ENSG00000161960|dwES	chr17	7578223	7578244	IGF2BP2|K562	21
chr17	7577726	7578726	RP11-734K2.4|u87|ENSG00000161960|dwES	chr17	7577958	7578010	TROVE2|HepG2	52
chr17	7577726	7578726	RP11-734K2.4|u87|ENSG00000161960|dwES	chr17	7578006	7578095	TROVE2|K562	89
chr17	7577726	7578726	RP11-734K2.4|u87|ENSG00000161960|dwES	chr17	7578050	7578082	CSTF2|HeLa	32
chr17	7577726	7578726	RP11-734K2.4|u87|ENSG00000161960|dwES	chr17	7578013	7578094	GTF2F1|K562	81
chr17	7577726	7578726	RP11-734K2.4|u87|ENSG00000161960|dwES	chr17	7577834	7577846	RBFOX2|K562	12
chr17	7577726	7578726	RP11-734K2.4|u87|ENSG00000161960|dwES	chr17	7577855	7577912	LIN28B|K562	57
chr17	7577726	7578726	RP11-734K2.4|u87|ENSG00000161960|dwES	chr17	7578341	7578347	TAF15|K562	6
chr17	7577726	7578726	RP11-734K2.4|u87|ENSG00000161960|dwES	chr17	7578164	7578168	LARP4|K562	4
chr17	7577726	7578726	RP11-734K2.4|u87|ENSG00000161960|dwES	chr17	7578060	7578083	U2AF2|HepG2	23
chr17	7577726	7578726	RP11-734K2.4|u87|ENSG00000161960|dwES	chr17	7577956	7577990	RBM15|HepG2	34
chr17	7577726	7578726	RP11-734K2.4|u87|ENSG00000161960|dwES	chr17	7578226	7578247	BUD13|K562	21
chr17	7577726	7578726	RP11-734K2.4|u87|ENSG00000161960|dwES	chr17	7578340	7578365	U2AF1|K562	25
chr17	7577726	7578726	RP11-734K2.4|u87|ENSG00000161960|dwES	chr17	7578627	7578710	FAM120A|HepG2	83
chr17	7577726	7578726	RP11-734K2.4|u87|ENSG00000161960|dwES	chr17	7578056	7578086	RPS5|K562	30
chr17	7577726	7578726	RP11-734K2.4|u87|ENSG00000161960|dwES	chr17	7578166	7578173	SLBP|K562	7
chr17	7577726	7578726	RP11-734K2.4|u87|ENSG00000161960|dwES	chr17	7577954	7578085	RPS11|K562	131
chr17	7577726	7578726	RP11-734K2.4|u87|ENSG00000161960|dwES	chr17	7577979	7577989	FKBP4|HepG2	10
chr17	7577726	7578726	RP11-734K2.4|u87|ENSG00000161960|dwES	chr17	7578010	7578049	RPS5|HepG2	39
chr17	7577726	7578726	RP11-734K2.4|u87|ENSG00000161960|dwES	chr17	7578617	7578707	HNRNPC|HepG2	90
chr17	7577726	7578726	RP11-734K2.4|u87|ENSG00000161960|dwES	chr17	7578154	7578185	U2AF2|K562	31
chr17	7577726	7578726	RP11-734K2.4|u87|ENSG00000161960|dwES	chr17	7577904	7577916	GNL3|K562	12
chr17	7577726	7578726	RP11-734K2.4|u87|ENSG00000161960|dwES	chr17	7577826	7577833	YBX3|K562	7
chr17	7577726	7578726	RP11-734K2.4|u87|ENSG00000161960|dwES	chr17	7578022	7578077	GTF2F1|HepG2	55
chr17	7577726	7578726	RP11-734K2.4|u87|ENSG00000161960|dwES	chr17	7578040	7578083	DHX30|HepG2	43
chr17	7577726	7578726	RP11-734K2.4|u87|ENSG00000161960|dwES	chr17	7578012	7578033	SF3B4|HepG2	21
chr17	7577726	7578726	RP11-734K2.4|u87|ENSG00000161960|dwES	chr17	7577959	7577994	DDX59|HepG2	35
chr17	7577726	7578726	RP11-734K2.4|u87|ENSG00000161960|dwES	chr17	7577936	7577962	CPSF6|HEK293	26
chr17	7577726	7578726	RP11-734K2.4|u87|ENSG00000161960|dwES	chr17	7578231	7578242	UCHL5|HepG2	11
chr17	7577726	7578726	RP11-734K2.4|u87|ENSG00000161960|dwES	chr17	7578031	7578085	PPIG|HepG2	54
chr17	7577726	7578726	RP11-734K2.4|u87|ENSG00000161960|dwES	chr17	7577962	7577997	AGGF1|K562	35
chr17	7577726	7578726	RP11-734K2.4|u87|ENSG00000161960|dwES	chr17	7578031	7578074	YBX3|K562	43
chr17	7577726	7578726	RP11-734K2.4|u87|ENSG00000161960|dwES	chr17	7578025	7578032	TBRG4|K562	7
chr17	7577726	7578726	RP11-734K2.4|u87|ENSG00000161960|dwES	chr17	7577992	7578006	RBM22|HepG2	14
chr17	7577726	7578726	RP11-734K2.4|u87|ENSG00000161960|dwES	chr17	7577978	7577995	YBX3|K562	17
chr17	7577726	7578726	RP11-734K2.4|u87|ENSG00000161960|dwES	chr17	7578497	7578585	CSTF2T|HepG2	88
chr17	7577726	7578726	RP11-734K2.4|u87|ENSG00000161960|dwES	chr17	7578055	7578058	NOLC1|HepG2	3
chr17	7577726	7578726	RP11-734K2.4|u87|ENSG00000161960|dwES	chr17	7577696	7577793	PRPF8|K562	67
chr17	7577726	7578726	RP11-734K2.4|u87|ENSG00000161960|dwES	chr17	7578350	7578369	HNRNPU|K562	19
chr17	7577726	7578726	RP11-734K2.4|u87|ENSG00000161960|dwES	chr17	7578026	7578070	IGF2BP3|HepG2	44
chr17	7577726	7578726	RP11-734K2.4|u87|ENSG00000161960|dwES	chr17	7578164	7578177	LIN28B|K562	13
chr17	7577726	7578726	RP11-734K2.4|u87|ENSG00000161960|dwES	chr17	7578010	7578094	RBM22|HepG2	84
chr17	7577726	7578726	RP11-734K2.4|u87|ENSG00000161960|dwES	chr17	7577827	7577843	DDX3X|K562	16
chr17	7577726	7578726	RP11-734K2.4|u87|ENSG00000161960|dwES	chr17	7578658	7578705	RBM15|HepG2	47
chr17	7577726	7578726	RP11-734K2.4|u87|ENSG00000161960|dwES	chr17	7577966	7578002	CPSF6|HEK293	36
chr17	7577726	7578726	RP11-734K2.4|u87|ENSG00000161960|dwES	chr17	7578015	7578034	DGCR8|HepG2	19
chr17	7577726	7578726	RP11-734K2.4|u87|ENSG00000161960|dwES	chr17	7578516	7578536	LARP4|HepG2	20
chr17	7577726	7578726	RP11-734K2.4|u87|ENSG00000161960|dwES	chr17	7577980	7577985	HNRNPM|HepG2	5
chr17	7577726	7578726	RP11-734K2.4|u87|ENSG00000161960|dwES	chr17	7578082	7578094	AGGF1|HepG2	12
chr17	7577726	7578726	RP11-734K2.4|u87|ENSG00000161960|dwES	chr17	7577896	7577906	YBX3|K562	10
chr17	7577726	7578726	RP11-734K2.4|u87|ENSG00000161960|dwES	chr17	7578021	7578032	NSUN2|K562	11
chr17	7577726	7578726	RP11-734K2.4|u87|ENSG00000161960|dwES	chr17	7578024	7578085	DHX30|HepG2	61
chr17	7577726	7578726	RP11-734K2.4|u87|ENSG00000161960|dwES	chr17	7577957	7577996	SRSF1|K562	39
chr17	7577726	7578726	RP11-734K2.4|u87|ENSG00000161960|dwES	chr17	7578348	7578360	BUD13|K562	12
chr17	7577726	7578726	RP11-734K2.4|u87|ENSG00000161960|dwES	chr17	7578541	7578577	HNRNPU|HepG2	36
chr17	7577726	7578726	RP11-734K2.4|u87|ENSG00000161960|dwES	chr17	7578429	7578467	LARP4|HepG2	38
chr17	7577726	7578726	RP11-734K2.4|u87|ENSG00000161960|dwES	chr17	7578289	7578315	XRN2|HepG2	26
chr17	7577726	7578726	RP11-734K2.4|u87|ENSG00000161960|dwES	chr17	7578036	7578076	FAM120A|K562	40
chr17	7577726	7578726	RP11-734K2.4|u87|ENSG00000161960|dwES	chr17	7578012	7578056	LARP7|HepG2	44
chr17	7577726	7578726	RP11-734K2.4|u87|ENSG00000161960|dwES	chr17	7578087	7578090	TROVE2|HepG2	3
chr17	7577726	7578726	RP11-734K2.4|u87|ENSG00000161960|dwES	chr17	7577956	7578006	METAP2|K562	50
chr17	7577726	7578726	RP11-734K2.4|u87|ENSG00000161960|dwES	chr17	7577826	7577849	METAP2|K562	23
chr17	7577726	7578726	RP11-734K2.4|u87|ENSG00000161960|dwES	chr17	7577954	7577997	PTBP1|K562	43
chr17	7577726	7578726	RP11-734K2.4|u87|ENSG00000161960|dwES	chr17	7577989	7578009	TARDBP|K562	20
chr17	7577726	7578726	RP11-734K2.4|u87|ENSG00000161960|dwES	chr17	7578539	7578571	FAM120A|HepG2	32
chr17	7577726	7578726	RP11-734K2.4|u87|ENSG00000161960|dwES	chr17	7577976	7577998	NOLC1|K562	22
chr17	7577726	7578726	RP11-734K2.4|u87|ENSG00000161960|dwES	chr17	7578164	7578171	RPS3|HepG2	7
chr17	7577726	7578726	RP11-734K2.4|u87|ENSG00000161960|dwES	chr17	7578058	7578078	SMNDC1|K562	20
chr17	7577726	7578726	RP11-734K2.4|u87|ENSG00000161960|dwES	chr17	7577954	7577998	UCHL5|HepG2	44
chr17	7577726	7578726	RP11-734K2.4|u87|ENSG00000161960|dwES	chr17	7577891	7577919	SF3B1|K562	28
chr17	7577726	7578726	RP11-734K2.4|u87|ENSG00000161960|dwES	chr17	7578165	7578182	NOLC1|K562	17
chr17	7577726	7578726	RP11-734K2.4|u87|ENSG00000161960|dwES	chr17	7578022	7578084	GTF2F1|HepG2	62
chr17	7577726	7578726	RP11-734K2.4|u87|ENSG00000161960|dwES	chr17	7577816	7577861	U2AF2|HepG2	45
chr17	7577726	7578726	RP11-734K2.4|u87|ENSG00000161960|dwES	chr17	7578053	7578058	PTBP1|HepG2	5
chr17	7577726	7578726	RP11-734K2.4|u87|ENSG00000161960|dwES	chr17	7578028	7578087	LARP4|HepG2	59
chr17	7577726	7578726	RP11-734K2.4|u87|ENSG00000161960|dwES	chr17	7577892	7577909	GRWD1|HepG2	17
chr17	7577726	7578726	RP11-734K2.4|u87|ENSG00000161960|dwES	chr17	7578054	7578092	RPS3|K562	38
chr17	7577726	7578726	RP11-734K2.4|u87|ENSG00000161960|dwES	chr17	7578052	7578087	UCHL5|K562	35
chr17	7577726	7578726	RP11-734K2.4|u87|ENSG00000161960|dwES	chr17	7578012	7578027	UCHL5|HepG2	15
chr17	7577726	7578726	RP11-734K2.4|u87|ENSG00000161960|dwES	chr17	7578498	7578579	FXR2|K562	81
chr17	7577726	7578726	RP11-734K2.4|u87|ENSG00000161960|dwES	chr17	7577995	7578002	PTBP1|HepG2	7
chr17	7577726	7578726	RP11-734K2.4|u87|ENSG00000161960|dwES	chr17	7577966	7578002	FBL|HEK293	36
chr17	7577726	7578726	RP11-734K2.4|u87|ENSG00000161960|dwES	chr17	7578024	7578056	KHDRBS1|K562	32
chr17	7577726	7578726	RP11-734K2.4|u87|ENSG00000161960|dwES	chr17	7578031	7578068	FXR2|K562	37
chr17	7577726	7578726	RP11-734K2.4|u87|ENSG00000161960|dwES	chr17	7578037	7578055	TRA2A|K562	18
chr17	7577726	7578726	RP11-734K2.4|u87|ENSG00000161960|dwES	chr17	7578676	7578702	QKI|HEK293	26
chr17	7577726	7578726	RP11-734K2.4|u87|ENSG00000161960|dwES	chr17	7578679	7578690	GTF2F1|HepG2	11
chr17	7577726	7578726	RP11-734K2.4|u87|ENSG00000161960|dwES	chr17	7577683	7577733	PPIG|HepG2	7
chr17	7577726	7578726	RP11-734K2.4|u87|ENSG00000161960|dwES	chr17	7578024	7578086	PUM2|K562	62
chr17	7577726	7578726	RP11-734K2.4|u87|ENSG00000161960|dwES	chr17	7578009	7578105	SUPV3L1|HepG2	96
chr17	7577726	7578726	RP11-734K2.4|u87|ENSG00000161960|dwES	chr17	7578058	7578062	DKC1|HepG2	4
chr17	7577726	7578726	RP11-734K2.4|u87|ENSG00000161960|dwES	chr17	7577954	7577994	NOLC1|HepG2	40
chr17	7577726	7578726	RP11-734K2.4|u87|ENSG00000161960|dwES	chr17	7577987	7577999	U2AF1|K562	12
chr17	7577726	7578726	RP11-734K2.4|u87|ENSG00000161960|dwES	chr17	7577826	7577840	QKI|K562	14
chr17	7577726	7578726	RP11-734K2.4|u87|ENSG00000161960|dwES	chr17	7578059	7578075	HLTF|K562	16
chr17	7577726	7578726	RP11-734K2.4|u87|ENSG00000161960|dwES	chr17	7578006	7578091	AARS|K562	85
chr17	7577726	7578726	RP11-734K2.4|u87|ENSG00000161960|dwES	chr17	7577955	7577999	DDX55|HepG2	44
chr17	7577726	7578726	RP11-734K2.4|u87|ENSG00000161960|dwES	chr17	7577958	7577994	NKRF|HepG2	36
chr17	7577726	7578726	RP11-734K2.4|u87|ENSG00000161960|dwES	chr17	7578019	7578050	HLTF|K562	31
chr17	7577726	7578726	RP11-734K2.4|u87|ENSG00000161960|dwES	chr17	7578164	7578170	TNRC6A|K562	6
chr17	7577726	7578726	RP11-734K2.4|u87|ENSG00000161960|dwES	chr17	7578041	7578087	SLTM|HepG2	46
chr17	7577726	7578726	RP11-734K2.4|u87|ENSG00000161960|dwES	chr17	7577825	7577859	RPS3|K562	34
chr17	7577726	7578726	RP11-734K2.4|u87|ENSG00000161960|dwES	chr17	7578518	7578561	LARP4|K562	43
chr17	7577726	7578726	RP11-734K2.4|u87|ENSG00000161960|dwES	chr17	7577903	7577912	QKI|HepG2	9
chr17	7577726	7578726	RP11-734K2.4|u87|ENSG00000161960|dwES	chr17	7577902	7577915	SLBP|K562	13
chr17	7577726	7578726	RP11-734K2.4|u87|ENSG00000161960|dwES	chr17	7578070	7578072	DKC1|HepG2	2
chr17	7577726	7578726	RP11-734K2.4|u87|ENSG00000161960|dwES	chr17	7578021	7578059	AARS|K562	38
chr17	7577726	7578726	RP11-734K2.4|u87|ENSG00000161960|dwES	chr17	7578049	7578058	DKC1|HepG2	9
chr17	7577726	7578726	RP11-734K2.4|u87|ENSG00000161960|dwES	chr17	7578506	7578554	FASTKD2|HepG2	48
chr17	7577726	7578726	RP11-734K2.4|u87|ENSG00000161960|dwES	chr17	7577853	7577895	SUB1|HepG2	42
chr17	7577726	7578726	RP11-734K2.4|u87|ENSG00000161960|dwES	chr17	7578327	7578368	U2AF2|K562	41
chr17	7577726	7578726	RP11-734K2.4|u87|ENSG00000161960|dwES	chr17	7578032	7578090	SRSF1|K562	58
chr17	7577726	7578726	RP11-734K2.4|u87|ENSG00000161960|dwES	chr17	7577816	7577850	U2AF2|HepG2	34
chr17	7577726	7578726	RP11-734K2.4|u87|ENSG00000161960|dwES	chr17	7577972	7578001	LARP7|K562	29
chr17	7577726	7578726	RP11-734K2.4|u87|ENSG00000161960|dwES	chr17	7578221	7578232	UCHL5|HepG2	11
chr17	7577726	7578726	RP11-734K2.4|u87|ENSG00000161960|dwES	chr17	7577956	7577975	GRSF1|HepG2	19
chr17	7577726	7578726	RP11-734K2.4|u87|ENSG00000161960|dwES	chr17	7578074	7578081	NOLC1|HepG2	7
chr17	7577726	7578726	RP11-734K2.4|u87|ENSG00000161960|dwES	chr17	7577898	7577923	RBM15|K562	25
chr17	7577726	7578726	RP11-734K2.4|u87|ENSG00000161960|dwES	chr17	7577825	7577882	LIN28A|HEK293	57
chr17	7577726	7578726	RP11-734K2.4|u87|ENSG00000161960|dwES	chr17	7578528	7578559	HNRNPL|HepG2	31
chr17	7577726	7578726	RP11-734K2.4|u87|ENSG00000161960|dwES	chr17	7577966	7577997	RBM22|K562	31
chr17	7577726	7578726	RP11-734K2.4|u87|ENSG00000161960|dwES	chr17	7577954	7577993	NOLC1|HepG2	39
chr17	7577726	7578726	RP11-734K2.4|u87|ENSG00000161960|dwES	chr17	7578020	7578087	KHSRP|K562	67
chr17	7577726	7578726	RP11-734K2.4|u87|ENSG00000161960|dwES	chr17	7577998	7578056	RPS3|HepG2	58
chr17	7577726	7578726	RP11-734K2.4|u87|ENSG00000161960|dwES	chr17	7578039	7578088	RBM22|K562	49
chr17	7577726	7578726	RP11-734K2.4|u87|ENSG00000161960|dwES	chr17	7578341	7578361	ILF3|K562	20
chr17	7577726	7578726	RP11-734K2.4|u87|ENSG00000161960|dwES	chr17	7578274	7578317	SF3B4|HepG2	43
chr17	7577726	7578726	RP11-734K2.4|u87|ENSG00000161960|dwES	chr17	7578060	7578092	TNRC6A|K562	32
chr17	7577726	7578726	RP11-734K2.4|u87|ENSG00000161960|dwES	chr17	7578069	7578094	SF3A3|HepG2	25
chr17	7577726	7578726	RP11-734K2.4|u87|ENSG00000161960|dwES	chr17	7577962	7578013	POLR2G|HepG2	51
chr17	7577726	7578726	RP11-734K2.4|u87|ENSG00000161960|dwES	chr17	7578523	7578580	FAM120A|HepG2	57
chr17	7577726	7578726	RP11-734K2.4|u87|ENSG00000161960|dwES	chr17	7578008	7578094	LSM11|HepG2	86
chr17	7577726	7578726	RP11-734K2.4|u87|ENSG00000161960|dwES	chr17	7577966	7578015	HNRNPC|HepG2	49
chr17	7577726	7578726	RP11-734K2.4|u87|ENSG00000161960|dwES	chr17	7577996	7578002	PTBP1|HepG2	6
chr17	7577726	7578726	RP11-734K2.4|u87|ENSG00000161960|dwES	chr17	7577862	7577890	FMR1|K562	28
chr17	7577726	7578726	RP11-734K2.4|u87|ENSG00000161960|dwES	chr17	7578031	7578059	EXOSC5|K562	28
chr17	7577726	7578726	RP11-734K2.4|u87|ENSG00000161960|dwES	chr17	7578024	7578051	PTBP1|K562	27
chr17	7577726	7578726	RP11-734K2.4|u87|ENSG00000161960|dwES	chr17	7578175	7578181	YBX3|K562	6
chr17	7577726	7578726	RP11-734K2.4|u87|ENSG00000161960|dwES	chr17	7577936	7577962	PTBP1|HEK293T	26
chr17	7577726	7578726	RP11-734K2.4|u87|ENSG00000161960|dwES	chr17	7578032	7578056	EIF3H|HepG2	24
chr17	7577726	7578726	RP11-734K2.4|u87|ENSG00000161960|dwES	chr17	7578490	7578554	DDX6|HepG2	64
chr17	7577726	7578726	RP11-734K2.4|u87|ENSG00000161960|dwES	chr17	7578050	7578081	HLTF|K562	31
chr17	7577726	7578726	RP11-734K2.4|u87|ENSG00000161960|dwES	chr17	7577826	7577827	DHX30|HepG2	1
chr17	7577726	7578726	RP11-734K2.4|u87|ENSG00000161960|dwES	chr17	7577994	7578002	DKC1|HepG2	8
chr17	7577726	7578726	RP11-734K2.4|u87|ENSG00000161960|dwES	chr17	7577884	7577930	RPS5|HepG2	46
chr17	7577726	7578726	RP11-734K2.4|u87|ENSG00000161960|dwES	chr17	7577953	7577958	NKRF|HepG2	5
chr17	7577726	7578726	RP11-734K2.4|u87|ENSG00000161960|dwES	chr17	7577961	7578006	NSUN2|K562	45
chr17	7577726	7578726	RP11-734K2.4|u87|ENSG00000161960|dwES	chr17	7577970	7578078	HNRNPL|K562	108
chr17	7577726	7578726	RP11-734K2.4|u87|ENSG00000161960|dwES	chr17	7578260	7578295	EFTUD2|HepG2	35
chr17	7577726	7578726	RP11-734K2.4|u87|ENSG00000161960|dwES	chr17	7577963	7578018	U2AF1|HepG2	55
chr17	7577726	7578726	RP11-734K2.4|u87|ENSG00000161960|dwES	chr17	7578552	7578558	SRSF9|HepG2	6
chr17	7577726	7578726	RP11-734K2.4|u87|ENSG00000161960|dwES	chr17	7578470	7578567	LARP4|HepG2	97
chr17	7577726	7578726	RP11-734K2.4|u87|ENSG00000161960|dwES	chr17	7578014	7578090	DDX55|HepG2	76
chr17	7577726	7578726	RP11-734K2.4|u87|ENSG00000161960|dwES	chr17	7577963	7577995	PRPF8|HepG2	32
chr17	7577726	7578726	RP11-734K2.4|u87|ENSG00000161960|dwES	chr17	7578057	7578094	SMNDC1|HepG2	37
chr17	7577726	7578726	RP11-734K2.4|u87|ENSG00000161960|dwES	chr17	7577826	7577846	IGF2BP1|HepG2	20
chr17	7577726	7578726	RP11-734K2.4|u87|ENSG00000161960|dwES	chr17	7578012	7578092	AKAP8L|K562	80
chr17	7577726	7578726	RP11-734K2.4|u87|ENSG00000161960|dwES	chr17	7578629	7578702	HNRNPC|HepG2	73
chr17	7577726	7578726	RP11-734K2.4|u87|ENSG00000161960|dwES	chr17	7577986	7578036	ILF3|HepG2	50
chr17	7577726	7578726	RP11-734K2.4|u87|ENSG00000161960|dwES	chr17	7578029	7578038	TROVE2|HepG2	9
chr17	7577726	7578726	RP11-734K2.4|u87|ENSG00000161960|dwES	chr17	7577959	7578013	BCCIP|HepG2	54
chr17	7577726	7578726	RP11-734K2.4|u87|ENSG00000161960|dwES	chr17	7578070	7578092	FASTKD2|K562	22
chr17	7577726	7578726	RP11-734K2.4|u87|ENSG00000161960|dwES	chr17	7578039	7578080	SRSF1|HepG2	41
chr17	7577726	7578726	RP11-734K2.4|u87|ENSG00000161960|dwES	chr17	7577900	7577914	DGCR8|K562	14
chr17	7577726	7578726	RP11-734K2.4|u87|ENSG00000161960|dwES	chr17	7578164	7578166	PUS1|K562	2
chr17	7577726	7578726	RP11-734K2.4|u87|ENSG00000161960|dwES	chr17	7578011	7578050	UCHL5|K562	39
chr17	7577726	7578726	RP11-734K2.4|u87|ENSG00000161960|dwES	chr17	7577993	7578009	NOL12|HepG2	16
chr17	7577726	7578726	RP11-734K2.4|u87|ENSG00000161960|dwES	chr17	7578067	7578070	DKC1|HepG2	3
chr17	7577726	7578726	RP11-734K2.4|u87|ENSG00000161960|dwES	chr17	7578018	7578091	QKI|K562	73
chr17	7577726	7578726	RP11-734K2.4|u87|ENSG00000161960|dwES	chr17	7578676	7578742	ELAVL1|HEK293	50
chr17	7577726	7578726	RP11-734K2.4|u87|ENSG00000161960|dwES	chr17	7578022	7578061	LARP7|HepG2	39
chr17	7577726	7578726	RP11-734K2.4|u87|ENSG00000161960|dwES	chr17	7578681	7578691	XRN2|HepG2	10
chr17	7577726	7578726	RP11-734K2.4|u87|ENSG00000161960|dwES	chr17	7578010	7578029	FTO|K562	19
chr17	7577726	7578726	RP11-734K2.4|u87|ENSG00000161960|dwES	chr17	7578371	7578374	DDX55|HepG2	3
chr17	7577726	7578726	RP11-734K2.4|u87|ENSG00000161960|dwES	chr17	7578062	7578068	DKC1|HepG2	6
chr17	7577726	7578726	RP11-734K2.4|u87|ENSG00000161960|dwES	chr17	7578675	7578686	DGCR8|HepG2	11
chr17	7577726	7578726	RP11-734K2.4|u87|ENSG00000161960|dwES	chr17	7577936	7577962	AGO2|HEK293	26
chr17	7577726	7578726	RP11-734K2.4|u87|ENSG00000161960|dwES	chr17	7578724	7578778	HNRNPK|HepG2	2
chr17	7577726	7578726	RP11-734K2.4|u87|ENSG00000161960|dwES	chr17	7578532	7578580	RBFOX2|HepG2	48
chr16	24805173	24806173	RP11-734K2.4|u87|ENSG00000090905|dwES	chr16	24805147	24805180	GPKOW|K562	7
chr16	24805173	24806173	RP11-734K2.4|u87|ENSG00000090905|dwES	chr16	24805167	24805191	TIA1|HepG2	18
chr16	24805173	24806173	RP11-734K2.4|u87|ENSG00000090905|dwES	chr16	24805152	24805199	KHSRP|K562	26
chr16	24805173	24806173	RP11-734K2.4|u87|ENSG00000090905|dwES	chr16	24805152	24805197	SUPV3L1|HepG2	24
chr16	24805173	24806173	RP11-734K2.4|u87|ENSG00000090905|dwES	chr16	24805171	24805202	TIA1|HepG2	29
chr16	24805173	24806173	RP11-734K2.4|u87|ENSG00000090905|dwES	chr16	24805180	24805200	SF3A3|HepG2	20
chr16	24805173	24806173	RP11-734K2.4|u87|ENSG00000090905|dwES	chr16	24805171	24805220	KHSRP|K562	47
chr16	24805173	24806173	RP11-734K2.4|u87|ENSG00000090905|dwES	chr16	24805153	24805186	PRPF8|K562	13
chr16	24805173	24806173	RP11-734K2.4|u87|ENSG00000090905|dwES	chr16	24805136	24805187	PRPF8|HepG2	14
chr16	24805173	24806173	RP11-734K2.4|u87|ENSG00000090905|dwES	chr16	24805151	24805182	PRPF8|K562	9
chr16	24805173	24806173	RP11-734K2.4|u87|ENSG00000090905|dwES	chr16	24805187	24805191	RBM22|HepG2	4
chr16	24805173	24806173	RP11-734K2.4|u87|ENSG00000090905|dwES	chr16	24805171	24805216	RBM22|K562	43
chr16	24805173	24806173	RP11-734K2.4|u87|ENSG00000090905|dwES	chr16	24805221	24805250	RBFOX2|K562	29
chr16	24805173	24806173	RP11-734K2.4|u87|ENSG00000090905|dwES	chr16	24805182	24805218	RBM22|K562	36
chr16	24805173	24806173	RP11-734K2.4|u87|ENSG00000090905|dwES	chr16	24805604	24805645	CSTF2T|HepG2	41
chr16	24805173	24806173	RP11-734K2.4|u87|ENSG00000090905|dwES	chr16	24805729	24805734	GTF2F1|HepG2	5
chr16	24805173	24806173	RP11-734K2.4|u87|ENSG00000090905|dwES	chr16	24805725	24805734	FASTKD2|HepG2	9
chr16	24805173	24806173	RP11-734K2.4|u87|ENSG00000090905|dwES	chr16	24805655	24805684	IGF2BP3|HepG2	29
chr16	24805173	24806173	RP11-734K2.4|u87|ENSG00000090905|dwES	chr16	24805722	24805745	SF3B4|K562	23
chr16	24805173	24806173	RP11-734K2.4|u87|ENSG00000090905|dwES	chr16	24805579	24805621	SF3A3|HepG2	42
chr16	24805173	24806173	RP11-734K2.4|u87|ENSG00000090905|dwES	chr16	24805778	24805808	DGCR8|HepG2	30
chr16	24805173	24806173	RP11-734K2.4|u87|ENSG00000090905|dwES	chr16	24805664	24805690	SUB1|HepG2	26
chr16	24805173	24806173	RP11-734K2.4|u87|ENSG00000090905|dwES	chr16	24805623	24805647	AGGF1|HepG2	24
chr16	24805173	24806173	RP11-734K2.4|u87|ENSG00000090905|dwES	chr16	24805585	24805629	SMNDC1|K562	44
chr16	24805173	24806173	RP11-734K2.4|u87|ENSG00000090905|dwES	chr16	24805621	24805705	BUD13|K562	84
chr16	24805173	24806173	RP11-734K2.4|u87|ENSG00000090905|dwES	chr16	24805609	24805709	YBX3|K562	100
chr16	24805173	24806173	RP11-734K2.4|u87|ENSG00000090905|dwES	chr16	24805711	24805731	SLBP|K562	20
chr16	24805173	24806173	RP11-734K2.4|u87|ENSG00000090905|dwES	chr16	24805929	24805955	DDX55|HepG2	26
chr16	24805173	24806173	RP11-734K2.4|u87|ENSG00000090905|dwES	chr16	24805611	24805634	SF3B1|K562	23
chr16	24805173	24806173	RP11-734K2.4|u87|ENSG00000090905|dwES	chr16	24805596	24805672	BUD13|HepG2	76
chr16	24805173	24806173	RP11-734K2.4|u87|ENSG00000090905|dwES	chr16	24805617	24805678	EIF3D|HepG2	61
chr16	24805173	24806173	RP11-734K2.4|u87|ENSG00000090905|dwES	chr16	24805853	24805905	HNRNPA1|HepG2	52
chr16	24805173	24806173	RP11-734K2.4|u87|ENSG00000090905|dwES	chr16	24805717	24805733	PPIG|HepG2	16
chr16	24805173	24806173	RP11-734K2.4|u87|ENSG00000090905|dwES	chr16	24805604	24805611	FXR1|K562	7
chr16	24805173	24806173	RP11-734K2.4|u87|ENSG00000090905|dwES	chr16	24805982	24806000	LSM11|K562	18
chr16	24805173	24806173	RP11-734K2.4|u87|ENSG00000090905|dwES	chr16	24805575	24805588	EFTUD2|HepG2	13
chr16	24805173	24806173	RP11-734K2.4|u87|ENSG00000090905|dwES	chr16	24805732	24805734	AKAP8L|K562	2
chr16	24805173	24806173	RP11-734K2.4|u87|ENSG00000090905|dwES	chr16	24805655	24805689	U2AF2|HepG2	34
chr16	24805173	24806173	RP11-734K2.4|u87|ENSG00000090905|dwES	chr16	24805604	24805666	DDX24|K562	62
chr16	24805173	24806173	RP11-734K2.4|u87|ENSG00000090905|dwES	chr16	24805765	24805827	TIA1|K562	62
chr16	24805173	24806173	RP11-734K2.4|u87|ENSG00000090905|dwES	chr16	24805604	24805628	PPIL4|K562	24
chr16	24805173	24806173	RP11-734K2.4|u87|ENSG00000090905|dwES	chr16	24805727	24805764	PRPF8|K562	37
chr16	24805173	24806173	RP11-734K2.4|u87|ENSG00000090905|dwES	chr16	24805622	24805635	DDX55|HepG2	13
chr16	24805173	24806173	RP11-734K2.4|u87|ENSG00000090905|dwES	chr16	24805632	24805665	RBM15|HepG2	33
chr16	24805173	24806173	RP11-734K2.4|u87|ENSG00000090905|dwES	chr16	24805608	24805642	MTPAP|K562	34
chr16	24805173	24806173	RP11-734K2.4|u87|ENSG00000090905|dwES	chr16	24805846	24805856	XRCC6|K562	10
chr16	24805173	24806173	RP11-734K2.4|u87|ENSG00000090905|dwES	chr16	24805678	24805719	CSTF2T|K562	41
chr16	24805173	24806173	RP11-734K2.4|u87|ENSG00000090905|dwES	chr16	24805723	24805802	PRPF8|K562	79
chr16	24805173	24806173	RP11-734K2.4|u87|ENSG00000090905|dwES	chr16	24805722	24805763	PRPF8|HepG2	41
chr16	24805173	24806173	RP11-734K2.4|u87|ENSG00000090905|dwES	chr16	24805632	24805666	U2AF2|K562	34
chr16	24805173	24806173	RP11-734K2.4|u87|ENSG00000090905|dwES	chr16	24805674	24805684	U2AF2|K562	10
chr16	24805173	24806173	RP11-734K2.4|u87|ENSG00000090905|dwES	chr16	24805605	24805620	TROVE2|HepG2	15
chr16	24805173	24806173	RP11-734K2.4|u87|ENSG00000090905|dwES	chr16	24805662	24805704	FKBP4|HepG2	42
chr16	24805173	24806173	RP11-734K2.4|u87|ENSG00000090905|dwES	chr16	24805425	24805459	HNRNPA1|HEK293T	34
chr16	24805173	24806173	RP11-734K2.4|u87|ENSG00000090905|dwES	chr16	24805713	24805766	PRPF8|HepG2	53
chr16	24805173	24806173	RP11-734K2.4|u87|ENSG00000090905|dwES	chr16	24805652	24805695	PPIG|HepG2	43
chr16	24805173	24806173	RP11-734K2.4|u87|ENSG00000090905|dwES	chr16	24805616	24805668	ZNF622|K562	52
chr16	24805173	24806173	RP11-734K2.4|u87|ENSG00000090905|dwES	chr16	24805715	24805761	TIA1|HepG2	46
chr16	24805173	24806173	RP11-734K2.4|u87|ENSG00000090905|dwES	chr16	24805689	24805737	XPO5|HepG2	48
chr16	24805173	24806173	RP11-734K2.4|u87|ENSG00000090905|dwES	chr16	24805598	24805624	U2AF2|HepG2	26
chr16	24805173	24806173	RP11-734K2.4|u87|ENSG00000090905|dwES	chr16	24805602	24805648	NOL12|HepG2	46
chr16	24805173	24806173	RP11-734K2.4|u87|ENSG00000090905|dwES	chr16	24805604	24805611	IGF2BP3|HepG2	7
chr16	24805173	24806173	RP11-734K2.4|u87|ENSG00000090905|dwES	chr16	24805634	24805720	ZNF622|K562	86
chr16	24805173	24806173	RP11-734K2.4|u87|ENSG00000090905|dwES	chr16	24805600	24805642	SUGP2|HepG2	42
chr16	24805173	24806173	RP11-734K2.4|u87|ENSG00000090905|dwES	chr16	24806018	24806029	EFTUD2|HepG2	11
chr16	24805173	24806173	RP11-734K2.4|u87|ENSG00000090905|dwES	chr16	24805646	24805693	UCHL5|K562	47
chr16	24805173	24806173	RP11-734K2.4|u87|ENSG00000090905|dwES	chr16	24805635	24805692	METAP2|K562	57
chr16	24805173	24806173	RP11-734K2.4|u87|ENSG00000090905|dwES	chr16	24805604	24805660	IGF2BP1|K562	56
chr16	24805173	24806173	RP11-734K2.4|u87|ENSG00000090905|dwES	chr16	24805630	24805665	SMNDC1|K562	35
chr16	24805173	24806173	RP11-734K2.4|u87|ENSG00000090905|dwES	chr16	24805646	24805687	NOL12|HepG2	41
chr16	24805173	24806173	RP11-734K2.4|u87|ENSG00000090905|dwES	chr16	24805604	24805622	SUPV3L1|HepG2	18
chr16	24805173	24806173	RP11-734K2.4|u87|ENSG00000090905|dwES	chr16	24805599	24805690	BUD13|HepG2	91
chr16	24805173	24806173	RP11-734K2.4|u87|ENSG00000090905|dwES	chr16	24805723	24805728	DDX24|K562	5
chr16	24805173	24806173	RP11-734K2.4|u87|ENSG00000090905|dwES	chr16	24805809	24805838	RPS5|HepG2	29
chr16	24805173	24806173	RP11-734K2.4|u87|ENSG00000090905|dwES	chr16	24805671	24805724	DGCR8|HepG2	53
chr16	24805173	24806173	RP11-734K2.4|u87|ENSG00000090905|dwES	chr16	24805770	24805815	RBM22|K562	45
chr16	24805173	24806173	RP11-734K2.4|u87|ENSG00000090905|dwES	chr16	24805591	24805608	CDC40|HepG2	17
chr16	24805173	24806173	RP11-734K2.4|u87|ENSG00000090905|dwES	chr16	24805587	24805609	GPKOW|K562	22
chr16	24805173	24806173	RP11-734K2.4|u87|ENSG00000090905|dwES	chr16	24805625	24805632	XRCC6|K562	7
chr16	24805173	24806173	RP11-734K2.4|u87|ENSG00000090905|dwES	chr16	24805629	24805708	LSM11|HepG2	79
chr16	24805173	24806173	RP11-734K2.4|u87|ENSG00000090905|dwES	chr16	24805680	24805728	EIF3D|HepG2	48
chr16	24805173	24806173	RP11-734K2.4|u87|ENSG00000090905|dwES	chr16	24805615	24805671	FASTKD2|HepG2	56
chr16	24805173	24806173	RP11-734K2.4|u87|ENSG00000090905|dwES	chr16	24805604	24805631	IGF2BP1|K562	27
chr16	24805173	24806173	RP11-734K2.4|u87|ENSG00000090905|dwES	chr16	24805670	24805687	FXR1|K562	17
chr16	24805173	24806173	RP11-734K2.4|u87|ENSG00000090905|dwES	chr16	24805604	24805607	FUBP3|HepG2	3
chr16	24805173	24806173	RP11-734K2.4|u87|ENSG00000090905|dwES	chr16	24805611	24805702	YBX3|K562	91
chr16	24805173	24806173	RP11-734K2.4|u87|ENSG00000090905|dwES	chr16	24806037	24806085	HNRNPA1|HepG2	48
chr16	24805173	24806173	RP11-734K2.4|u87|ENSG00000090905|dwES	chr16	24805757	24805809	EFTUD2|K562	52
chr16	24805173	24806173	RP11-734K2.4|u87|ENSG00000090905|dwES	chr16	24805913	24805937	NCBP2|HepG2	24
chr16	24805173	24806173	RP11-734K2.4|u87|ENSG00000090905|dwES	chr16	24805666	24805734	DDX24|K562	68
chr16	24805173	24806173	RP11-734K2.4|u87|ENSG00000090905|dwES	chr16	24805674	24805717	AGGF1|K562	43
chr16	24805173	24806173	RP11-734K2.4|u87|ENSG00000090905|dwES	chr16	24805724	24805734	EIF3H|HepG2	10
chr16	24805173	24806173	RP11-734K2.4|u87|ENSG00000090905|dwES	chr16	24805642	24805657	U2AF1|HepG2	15
chr16	24805173	24806173	RP11-734K2.4|u87|ENSG00000090905|dwES	chr16	24805605	24805621	U2AF2|K562	16
chr16	24805173	24806173	RP11-734K2.4|u87|ENSG00000090905|dwES	chr16	24805614	24805637	NCBP2|K562	23
chr16	24805173	24806173	RP11-734K2.4|u87|ENSG00000090905|dwES	chr16	24806069	24806094	HNRNPA1|K562	25
chr16	24805173	24806173	RP11-734K2.4|u87|ENSG00000090905|dwES	chr16	24805667	24805708	U2AF1|HepG2	41
chr16	24805173	24806173	RP11-734K2.4|u87|ENSG00000090905|dwES	chr16	24805611	24805622	NKRF|HepG2	11
chr16	24805173	24806173	RP11-734K2.4|u87|ENSG00000090905|dwES	chr16	24805646	24805675	FAM120A|K562	29
chr16	24805173	24806173	RP11-734K2.4|u87|ENSG00000090905|dwES	chr16	24805602	24805625	SUB1|HepG2	23
chr16	24805173	24806173	RP11-734K2.4|u87|ENSG00000090905|dwES	chr16	24805611	24805652	PPIG|HepG2	41
chr16	24805173	24806173	RP11-734K2.4|u87|ENSG00000090905|dwES	chr16	24805609	24805628	TNRC6A|K562	19
chr16	24805173	24806173	RP11-734K2.4|u87|ENSG00000090905|dwES	chr16	24805616	24805665	UCHL5|HepG2	49
chr16	24805173	24806173	RP11-734K2.4|u87|ENSG00000090905|dwES	chr16	24805584	24805618	EFTUD2|HepG2	34
chr16	24805173	24806173	RP11-734K2.4|u87|ENSG00000090905|dwES	chr16	24805616	24805676	GRWD1|HepG2	60
chr16	24805173	24806173	RP11-734K2.4|u87|ENSG00000090905|dwES	chr16	24805621	24805658	RPS5|K562	37
chr16	24805173	24806173	RP11-734K2.4|u87|ENSG00000090905|dwES	chr16	24805623	24805629	IGF2BP1|HepG2	6
chr16	24805173	24806173	RP11-734K2.4|u87|ENSG00000090905|dwES	chr16	24805607	24805646	NCBP2|HepG2	39
chr16	24805173	24806173	RP11-734K2.4|u87|ENSG00000090905|dwES	chr16	24805568	24805616	GPKOW|K562	48
chr16	24805173	24806173	RP11-734K2.4|u87|ENSG00000090905|dwES	chr16	24805676	24805689	MTPAP|K562	13
chr16	24805173	24806173	RP11-734K2.4|u87|ENSG00000090905|dwES	chr16	24805617	24805652	GTF2F1|K562	35
chr16	24805173	24806173	RP11-734K2.4|u87|ENSG00000090905|dwES	chr16	24805875	24805902	EFTUD2|K562	27
chr16	24805173	24806173	RP11-734K2.4|u87|ENSG00000090905|dwES	chr16	24805580	24805603	PRPF8|K562	23
chr16	24805173	24806173	RP11-734K2.4|u87|ENSG00000090905|dwES	chr16	24805762	24805793	EFTUD2|HepG2	31
chr16	24805173	24806173	RP11-734K2.4|u87|ENSG00000090905|dwES	chr16	24805630	24805665	SRSF7|K562	35
chr16	24805173	24806173	RP11-734K2.4|u87|ENSG00000090905|dwES	chr16	24805602	24805659	AGO2|HeLa	57
chr16	24805173	24806173	RP11-734K2.4|u87|ENSG00000090905|dwES	chr16	24805626	24805673	EIF3H|HepG2	47
chr16	24805173	24806173	RP11-734K2.4|u87|ENSG00000090905|dwES	chr16	24805643	24805684	CSTF2T|K562	41
chr16	24805173	24806173	RP11-734K2.4|u87|ENSG00000090905|dwES	chr16	24805682	24805713	XPO5|HepG2	31
chr16	24805173	24806173	RP11-734K2.4|u87|ENSG00000090905|dwES	chr16	24805426	24805445	KHDRBS1|K562	19
chr16	24805173	24806173	RP11-734K2.4|u87|ENSG00000090905|dwES	chr16	24805604	24805611	SF3B1|K562	7
chr16	24805173	24806173	RP11-734K2.4|u87|ENSG00000090905|dwES	chr16	24805623	24805633	TAF15|K562	10
chr16	24805173	24806173	RP11-734K2.4|u87|ENSG00000090905|dwES	chr16	24805568	24805618	SMNDC1|HepG2	50
chr16	24805173	24806173	RP11-734K2.4|u87|ENSG00000090905|dwES	chr16	24805801	24805809	RPS5|HepG2	8
chr16	24805173	24806173	RP11-734K2.4|u87|ENSG00000090905|dwES	chr16	24805652	24805674	SRSF7|HepG2	22
chr16	24805173	24806173	RP11-734K2.4|u87|ENSG00000090905|dwES	chr16	24806032	24806053	CDC40|HepG2	21
chr16	24805173	24806173	RP11-734K2.4|u87|ENSG00000090905|dwES	chr16	24805608	24805693	FASTKD2|HepG2	85
chr16	24805173	24806173	RP11-734K2.4|u87|ENSG00000090905|dwES	chr16	24805725	24805731	EIF3D|HepG2	6
chr16	24805173	24806173	RP11-734K2.4|u87|ENSG00000090905|dwES	chr16	24805692	24805732	IGF2BP2|K562	40
chr16	24805173	24806173	RP11-734K2.4|u87|ENSG00000090905|dwES	chr16	24805595	24805720	PPIG|HepG2	125
chr16	24805173	24806173	RP11-734K2.4|u87|ENSG00000090905|dwES	chr16	24805612	24805652	AKAP8L|K562	40
chr16	24805173	24806173	RP11-734K2.4|u87|ENSG00000090905|dwES	chr16	24805608	24805681	UCHL5|HepG2	73
chr16	24805173	24806173	RP11-734K2.4|u87|ENSG00000090905|dwES	chr16	24805613	24805679	BUD13|K562	66
chr16	24805173	24806173	RP11-734K2.4|u87|ENSG00000090905|dwES	chr16	24805623	24805671	XRCC6|K562	48
chr16	24805173	24806173	RP11-734K2.4|u87|ENSG00000090905|dwES	chr16	24805565	24805622	SF3A3|HepG2	57
chr16	24805173	24806173	RP11-734K2.4|u87|ENSG00000090905|dwES	chr16	24805712	24805730	TIA1|HepG2	18
chr16	24805173	24806173	RP11-734K2.4|u87|ENSG00000090905|dwES	chr16	24805604	24805634	ZNF622|K562	30
chr16	24805173	24806173	RP11-734K2.4|u87|ENSG00000090905|dwES	chr16	24805964	24805995	TAF15|HepG2	31
chr16	24805173	24806173	RP11-734K2.4|u87|ENSG00000090905|dwES	chr16	24805730	24805734	XRCC6|K562	4
chr16	24805173	24806173	RP11-734K2.4|u87|ENSG00000090905|dwES	chr16	24805662	24805692	DDX6|HepG2	30
chr16	24805173	24806173	RP11-734K2.4|u87|ENSG00000090905|dwES	chr16	24805613	24805686	GRWD1|HepG2	73
chr16	24805173	24806173	RP11-734K2.4|u87|ENSG00000090905|dwES	chr16	24805911	24805923	EFTUD2|HepG2	12
chr16	24805173	24806173	RP11-734K2.4|u87|ENSG00000090905|dwES	chr16	24805689	24805729	POLR2G|HepG2	40
chr16	24805173	24806173	RP11-734K2.4|u87|ENSG00000090905|dwES	chr16	24805613	24805654	DDX24|K562	41
chr16	24805173	24806173	RP11-734K2.4|u87|ENSG00000090905|dwES	chr16	24805355	24805394	KHDRBS1|K562	39
chr17	7014561	7015561	RP11-734K2.4|u87|ENSG00000161939|dwES	chr17	7014804	7014863	UCHL5|HepG2	59
chr17	7014561	7015561	RP11-734K2.4|u87|ENSG00000161939|dwES	chr17	7014843	7014868	GRWD1|HepG2	25
chr17	7014561	7015561	RP11-734K2.4|u87|ENSG00000161939|dwES	chr17	7014808	7014840	RBM15|HepG2	32
chr17	7014561	7015561	RP11-734K2.4|u87|ENSG00000161939|dwES	chr17	7015065	7015110	UCHL5|HepG2	45
chr17	7014561	7015561	RP11-734K2.4|u87|ENSG00000161939|dwES	chr17	7015120	7015158	FMR1|K562	38
chr17	7014561	7015561	RP11-734K2.4|u87|ENSG00000161939|dwES	chr17	7015007	7015059	CSTF2T|HepG2	52
chr17	7014561	7015561	RP11-734K2.4|u87|ENSG00000161939|dwES	chr17	7014854	7014859	EFTUD2|K562	5
chr17	7014561	7015561	RP11-734K2.4|u87|ENSG00000161939|dwES	chr17	7015428	7015469	HNRNPM|K562	41
chr17	7014561	7015561	RP11-734K2.4|u87|ENSG00000161939|dwES	chr17	7014745	7014784	EFTUD2|HepG2	39
chr17	7014561	7015561	RP11-734K2.4|u87|ENSG00000161939|dwES	chr17	7015344	7015352	UCHL5|HepG2	8
chr17	7014561	7015561	RP11-734K2.4|u87|ENSG00000161939|dwES	chr17	7015148	7015198	XRN2|HepG2	50
chr17	7014561	7015561	RP11-734K2.4|u87|ENSG00000161939|dwES	chr17	7014985	7015040	XRN2|HepG2	55
chr17	7014561	7015561	RP11-734K2.4|u87|ENSG00000161939|dwES	chr17	7015149	7015197	BUD13|HepG2	48
chr17	7014561	7015561	RP11-734K2.4|u87|ENSG00000161939|dwES	chr17	7015061	7015066	LARP4|HepG2	5
chr17	7014561	7015561	RP11-734K2.4|u87|ENSG00000161939|dwES	chr17	7015040	7015069	NONO|K562	29
chr17	7014561	7015561	RP11-734K2.4|u87|ENSG00000161939|dwES	chr17	7015159	7015198	BUD13|K562	39
chr17	7014561	7015561	RP11-734K2.4|u87|ENSG00000161939|dwES	chr17	7014739	7014747	RBM15|HepG2	8
chr17	7014561	7015561	RP11-734K2.4|u87|ENSG00000161939|dwES	chr17	7014906	7014930	XRN2|HepG2	24
chr17	7014561	7015561	RP11-734K2.4|u87|ENSG00000161939|dwES	chr17	7015150	7015163	RBFOX2|K562	13
chr17	7014561	7015561	RP11-734K2.4|u87|ENSG00000161939|dwES	chr17	7014715	7014792	RBFOX2|HepG2	77
chr17	7014561	7015561	RP11-734K2.4|u87|ENSG00000161939|dwES	chr17	7015079	7015105	DHX30|K562	26
chr17	7014561	7015561	RP11-734K2.4|u87|ENSG00000161939|dwES	chr17	7015475	7015496	RBM15|HepG2	21
chr17	7014561	7015561	RP11-734K2.4|u87|ENSG00000161939|dwES	chr17	7014796	7014864	U2AF1|HepG2	68
chr17	7014561	7015561	RP11-734K2.4|u87|ENSG00000161939|dwES	chr17	7014546	7014586	CSTF2T|K562	25
chr17	7014561	7015561	RP11-734K2.4|u87|ENSG00000161939|dwES	chr17	7015186	7015213	TIA1|K562	27
chr17	7014561	7015561	RP11-734K2.4|u87|ENSG00000161939|dwES	chr17	7014995	7015041	CSTF2T|HepG2	46
chr17	7014561	7015561	RP11-734K2.4|u87|ENSG00000161939|dwES	chr17	7015027	7015075	BUD13|HepG2	48
chr17	7014561	7015561	RP11-734K2.4|u87|ENSG00000161939|dwES	chr17	7015009	7015025	XRN2|HepG2	16
chr17	7014561	7015561	RP11-734K2.4|u87|ENSG00000161939|dwES	chr17	7015342	7015356	BUD13|K562	14
chr17	7014561	7015561	RP11-734K2.4|u87|ENSG00000161939|dwES	chr17	7015103	7015151	GRWD1|HepG2	48
chr17	7014561	7015561	RP11-734K2.4|u87|ENSG00000161939|dwES	chr17	7014538	7014597	CSTF2|HepG2	36
chr17	7014561	7015561	RP11-734K2.4|u87|ENSG00000161939|dwES	chr17	7014792	7014847	DDX55|HepG2	55
chr17	7014561	7015561	RP11-734K2.4|u87|ENSG00000161939|dwES	chr17	7014809	7014870	DDX3X|HepG2	61
chr17	7014561	7015561	RP11-734K2.4|u87|ENSG00000161939|dwES	chr17	7014817	7014872	PPIG|HepG2	55
chr17	7014561	7015561	RP11-734K2.4|u87|ENSG00000161939|dwES	chr17	7015105	7015144	IGF2BP2|K562	39
chr17	7014561	7015561	RP11-734K2.4|u87|ENSG00000161939|dwES	chr17	7014829	7014873	FTO|K562	44
chr17	7014561	7015561	RP11-734K2.4|u87|ENSG00000161939|dwES	chr17	7015065	7015103	BUD13|K562	38
chr17	7014561	7015561	RP11-734K2.4|u87|ENSG00000161939|dwES	chr17	7015149	7015183	EFTUD2|HepG2	34
chr17	7014561	7015561	RP11-734K2.4|u87|ENSG00000161939|dwES	chr17	7014986	7015027	RBFOX2|HepG2	41
chr17	7014561	7015561	RP11-734K2.4|u87|ENSG00000161939|dwES	chr17	7014880	7014918	PRPF8|HepG2	38
chr17	7014561	7015561	RP11-734K2.4|u87|ENSG00000161939|dwES	chr17	7015372	7015405	NONO|K562	33
chr17	7014561	7015561	RP11-734K2.4|u87|ENSG00000161939|dwES	chr17	7015032	7015086	SF3B4|HepG2	54
chr17	7014561	7015561	RP11-734K2.4|u87|ENSG00000161939|dwES	chr17	7015023	7015061	EFTUD2|HepG2	38
chr17	7014561	7015561	RP11-734K2.4|u87|ENSG00000161939|dwES	chr17	7015057	7015067	RBM15|K562	10
chr17	7014561	7015561	RP11-734K2.4|u87|ENSG00000161939|dwES	chr17	7014757	7014815	NCBP2|HepG2	58
chr17	7014561	7015561	RP11-734K2.4|u87|ENSG00000161939|dwES	chr17	7014653	7014859	IGF2BP3|HepG2	206
chr17	7014561	7015561	RP11-734K2.4|u87|ENSG00000161939|dwES	chr17	7014817	7014866	XRN2|HepG2	49
chr17	7014561	7015561	RP11-734K2.4|u87|ENSG00000161939|dwES	chr17	7014728	7014767	XRN2|HepG2	39
chr17	7014561	7015561	RP11-734K2.4|u87|ENSG00000161939|dwES	chr17	7015065	7015146	UCHL5|HepG2	81
chr17	7014561	7015561	RP11-734K2.4|u87|ENSG00000161939|dwES	chr17	7015160	7015174	PPIG|HepG2	14
chr17	7014561	7015561	RP11-734K2.4|u87|ENSG00000161939|dwES	chr17	7015013	7015041	LSM11|K562	28
chr17	7014561	7015561	RP11-734K2.4|u87|ENSG00000161939|dwES	chr17	7014808	7014862	EIF3D|HepG2	54
chr17	7014561	7015561	RP11-734K2.4|u87|ENSG00000161939|dwES	chr17	7015061	7015161	DDX3X|K562	100
chr17	7014561	7015561	RP11-734K2.4|u87|ENSG00000161939|dwES	chr17	7014788	7014879	DDX3X|K562	91
chr17	7014561	7015561	RP11-734K2.4|u87|ENSG00000161939|dwES	chr17	7014557	7014566	LARP4|HepG2	5
chr17	7014561	7015561	RP11-734K2.4|u87|ENSG00000161939|dwES	chr17	7014757	7014801	IGF2BP1|HepG2	44
chr17	7014561	7015561	RP11-734K2.4|u87|ENSG00000161939|dwES	chr17	7014801	7014834	DDX55|HepG2	33
chr17	7014561	7015561	RP11-734K2.4|u87|ENSG00000161939|dwES	chr17	7015151	7015215	PRPF8|HepG2	64
chr17	7014561	7015561	RP11-734K2.4|u87|ENSG00000161939|dwES	chr17	7015132	7015159	EIF3D|HepG2	27
chr17	7014561	7015561	RP11-734K2.4|u87|ENSG00000161939|dwES	chr17	7015296	7015323	HNRNPU|K562	27
chr17	7014561	7015561	RP11-734K2.4|u87|ENSG00000161939|dwES	chr17	7015027	7015093	EFTUD2|HepG2	66
chr17	7014561	7015561	RP11-734K2.4|u87|ENSG00000161939|dwES	chr17	7014979	7015076	GRSF1|HepG2	97
chr17	7014561	7015561	RP11-734K2.4|u87|ENSG00000161939|dwES	chr17	7015006	7015078	PRPF8|HepG2	72
chr17	7014561	7015561	RP11-734K2.4|u87|ENSG00000161939|dwES	chr17	7014911	7014939	RBM22|HepG2	28
chr17	7014561	7015561	RP11-734K2.4|u87|ENSG00000161939|dwES	chr17	7015061	7015143	DDX3X|K562	82
chr17	7014561	7015561	RP11-734K2.4|u87|ENSG00000161939|dwES	chr17	7015117	7015137	ZNF622|K562	20
chr17	7014561	7015561	RP11-734K2.4|u87|ENSG00000161939|dwES	chr17	7014835	7014868	FXR2|K562	33
chr17	7014561	7015561	RP11-734K2.4|u87|ENSG00000161939|dwES	chr17	7014801	7014873	EIF3D|HepG2	72
chr17	7014561	7015561	RP11-734K2.4|u87|ENSG00000161939|dwES	chr17	7015109	7015151	SRSF1|HepG2	42
chr17	7014561	7015561	RP11-734K2.4|u87|ENSG00000161939|dwES	chr17	7015100	7015140	AUH|HepG2	40
chr17	7014561	7015561	RP11-734K2.4|u87|ENSG00000161939|dwES	chr17	7015154	7015197	PRPF8|K562	43
chr17	7014561	7015561	RP11-734K2.4|u87|ENSG00000161939|dwES	chr17	7014791	7014801	DDX55|HepG2	10
chr17	7014561	7015561	RP11-734K2.4|u87|ENSG00000161939|dwES	chr17	7014800	7014874	DDX3X|K562	74
chr17	7014561	7015561	RP11-734K2.4|u87|ENSG00000161939|dwES	chr17	7015073	7015115	DDX55|HepG2	42
chr17	7014561	7015561	RP11-734K2.4|u87|ENSG00000161939|dwES	chr17	7014773	7014806	ILF3|HepG2	33
chr17	7014561	7015561	RP11-734K2.4|u87|ENSG00000161939|dwES	chr17	7014817	7014833	MTPAP|K562	16
chr17	7014561	7015561	RP11-734K2.4|u87|ENSG00000161939|dwES	chr17	7015071	7015098	XRN2|K562	27
chr17	7014561	7015561	RP11-734K2.4|u87|ENSG00000161939|dwES	chr17	7014747	7014776	RBM15|HepG2	29
chr17	7014561	7015561	RP11-734K2.4|u87|ENSG00000161939|dwES	chr17	7014786	7014874	DDX3X|HepG2	88
chr17	7014561	7015561	RP11-734K2.4|u87|ENSG00000161939|dwES	chr17	7015073	7015114	FTO|K562	41
chr17	7014561	7015561	RP11-734K2.4|u87|ENSG00000161939|dwES	chr17	7015060	7015081	RBFOX2|K562	21
chr17	7014561	7015561	RP11-734K2.4|u87|ENSG00000161939|dwES	chr17	7014701	7014786	SF3B4|HepG2	85
chr17	7014561	7015561	RP11-734K2.4|u87|ENSG00000161939|dwES	chr17	7015322	7015375	RBFOX2|K562	53
chr17	7014561	7015561	RP11-734K2.4|u87|ENSG00000161939|dwES	chr17	7015110	7015142	DDX55|K562	32
chr17	7014561	7015561	RP11-734K2.4|u87|ENSG00000161939|dwES	chr17	7014545	7014587	U2AF1|HepG2	26
chr17	7014561	7015561	RP11-734K2.4|u87|ENSG00000161939|dwES	chr17	7014703	7014767	SF3B4|HepG2	64
chr17	7014561	7015561	RP11-734K2.4|u87|ENSG00000161939|dwES	chr17	7015092	7015126	SND1|K562	34
chr17	7014561	7015561	RP11-734K2.4|u87|ENSG00000161939|dwES	chr17	7015060	7015099	BUD13|HepG2	39
chr17	7014561	7015561	RP11-734K2.4|u87|ENSG00000161939|dwES	chr17	7014800	7014846	RBFOX2|K562	46
chr17	7014561	7015561	RP11-734K2.4|u87|ENSG00000161939|dwES	chr17	7014723	7014789	RBFOX2|HepG2	66
chr17	7014561	7015561	RP11-734K2.4|u87|ENSG00000161939|dwES	chr17	7015122	7015153	FXR2|K562	31
chr17	7014561	7015561	RP11-734K2.4|u87|ENSG00000161939|dwES	chr17	7015025	7015067	RBM15|HepG2	42
chr17	7014561	7015561	RP11-734K2.4|u87|ENSG00000161939|dwES	chr17	7015047	7015081	EFTUD2|K562	34
chr17	7014561	7015561	RP11-734K2.4|u87|ENSG00000161939|dwES	chr17	7014694	7014750	CSTF2T|K562	56
chr17	7014561	7015561	RP11-734K2.4|u87|ENSG00000161939|dwES	chr17	7015124	7015151	SF3A3|HepG2	27
chr17	7014561	7015561	RP11-734K2.4|u87|ENSG00000161939|dwES	chr17	7014794	7014846	SRSF1|HepG2	52
chr17	7014561	7015561	RP11-734K2.4|u87|ENSG00000161939|dwES	chr17	7014542	7014606	CSTF2T|HepG2	45
chr17	7014561	7015561	RP11-734K2.4|u87|ENSG00000161939|dwES	chr17	7014538	7014590	CSTF2T|HepG2	29
chr17	7014561	7015561	RP11-734K2.4|u87|ENSG00000161939|dwES	chr17	7015365	7015398	HNRNPA1|HepG2	33
chr17	7014561	7015561	RP11-734K2.4|u87|ENSG00000161939|dwES	chr17	7014769	7014878	NCBP2|HepG2	109
chr17	7014561	7015561	RP11-734K2.4|u87|ENSG00000161939|dwES	chr17	7015110	7015154	SND1|HepG2	44
chr17	7014561	7015561	RP11-734K2.4|u87|ENSG00000161939|dwES	chr17	7015104	7015136	LARP4|HepG2	32
chr17	7014561	7015561	RP11-734K2.4|u87|ENSG00000161939|dwES	chr17	7014705	7014765	NONO|K562	60
chr17	7014561	7015561	RP11-734K2.4|u87|ENSG00000161939|dwES	chr17	7014805	7014846	RPS3|HepG2	41
chr17	7014561	7015561	RP11-734K2.4|u87|ENSG00000161939|dwES	chr17	7014825	7014836	CSTF2T|HepG2	11
chr17	7014561	7015561	RP11-734K2.4|u87|ENSG00000161939|dwES	chr17	7015067	7015098	RBM15|K562	31
chr17	7014561	7015561	RP11-734K2.4|u87|ENSG00000161939|dwES	chr17	7015088	7015151	DDX3X|HepG2	63
chr17	7014561	7015561	RP11-734K2.4|u87|ENSG00000161939|dwES	chr17	7014743	7014786	SLTM|HepG2	43
chr17	7014561	7015561	RP11-734K2.4|u87|ENSG00000161939|dwES	chr17	7015074	7015110	XPO5|HepG2	36
chr17	7014561	7015561	RP11-734K2.4|u87|ENSG00000161939|dwES	chr17	7015149	7015175	CDC40|HepG2	26
chr17	7014561	7015561	RP11-734K2.4|u87|ENSG00000161939|dwES	chr17	7014603	7014685	SRSF1|HepG2	82
chr17	7014561	7015561	RP11-734K2.4|u87|ENSG00000161939|dwES	chr17	7014817	7014853	FAM120A|HepG2	36
chr17	7014561	7015561	RP11-734K2.4|u87|ENSG00000161939|dwES	chr17	7014859	7014877	EFTUD2|K562	18
chr17	7014561	7015561	RP11-734K2.4|u87|ENSG00000161939|dwES	chr17	7014847	7014936	PPIG|HepG2	89
chr17	7014561	7015561	RP11-734K2.4|u87|ENSG00000161939|dwES	chr17	7014741	7014781	AKAP8L|K562	40
chr17	7014561	7015561	RP11-734K2.4|u87|ENSG00000161939|dwES	chr17	7015374	7015384	BUD13|HepG2	10
chr17	7014561	7015561	RP11-734K2.4|u87|ENSG00000161939|dwES	chr17	7015090	7015142	IGF2BP2|K562	52
chr17	7014561	7015561	RP11-734K2.4|u87|ENSG00000161939|dwES	chr17	7015146	7015200	PRPF8|HepG2	54
chr17	7014561	7015561	RP11-734K2.4|u87|ENSG00000161939|dwES	chr17	7015149	7015203	PRPF8|K562	54
chr17	7014561	7015561	RP11-734K2.4|u87|ENSG00000161939|dwES	chr17	7015078	7015103	YBX3|K562	25
chr17	7014561	7015561	RP11-734K2.4|u87|ENSG00000161939|dwES	chr17	7014702	7014801	FAM120A|HepG2	99
chr17	7014561	7015561	RP11-734K2.4|u87|ENSG00000161939|dwES	chr17	7014782	7014837	FASTKD2|HepG2	55
chr17	7014561	7015561	RP11-734K2.4|u87|ENSG00000161939|dwES	chr17	7015097	7015132	SND1|K562	35
chr17	7014561	7015561	RP11-734K2.4|u87|ENSG00000161939|dwES	chr17	7014902	7014948	SF3B4|HepG2	46
chr17	7014561	7015561	RP11-734K2.4|u87|ENSG00000161939|dwES	chr17	7015535	7015609	HNRNPM|K562	26
chr17	7014561	7015561	RP11-734K2.4|u87|ENSG00000161939|dwES	chr17	7015011	7015147	IGF2BP3|HepG2	136
chr17	7014561	7015561	RP11-734K2.4|u87|ENSG00000161939|dwES	chr17	7015014	7015044	IGF2BP3|HepG2	30
chr17	7014561	7015561	RP11-734K2.4|u87|ENSG00000161939|dwES	chr17	7014646	7014677	HNRNPM|K562	31
chr17	7014561	7015561	RP11-734K2.4|u87|ENSG00000161939|dwES	chr17	7014778	7014830	LARP4|HepG2	52
chr17	7014561	7015561	RP11-734K2.4|u87|ENSG00000161939|dwES	chr17	7014916	7014944	NCBP2|K562	28
chr17	7014561	7015561	RP11-734K2.4|u87|ENSG00000161939|dwES	chr17	7014662	7014723	RBFOX2|HepG2	61
chr17	7014561	7015561	RP11-734K2.4|u87|ENSG00000161939|dwES	chr17	7014845	7014870	FKBP4|HepG2	25
chr17	7014561	7015561	RP11-734K2.4|u87|ENSG00000161939|dwES	chr17	7014797	7014831	GRWD1|HepG2	34
chr17	7014561	7015561	RP11-734K2.4|u87|ENSG00000161939|dwES	chr17	7015253	7015263	EFTUD2|HepG2	10
chr17	7014561	7015561	RP11-734K2.4|u87|ENSG00000161939|dwES	chr17	7015156	7015201	IGF2BP1|HepG2	45
chr17	80382478	80383478	MIR210HG|u87|ENSG00000173821|dwES	chr17	80383000	80383033	RBFOX2|K562	33
chr17	80382478	80383478	MIR210HG|u87|ENSG00000173821|dwES	chr17	80383022	80383045	YBX3|K562	23
chr17	80382478	80383478	MIR210HG|u87|ENSG00000173821|dwES	chr17	80383098	80383145	RBM22|HepG2	47
chr17	80382478	80383478	MIR210HG|u87|ENSG00000173821|dwES	chr17	80382853	80382880	TAF15|K562	27
chr17	80382478	80383478	MIR210HG|u87|ENSG00000173821|dwES	chr17	80383033	80383046	SND1|HepG2	13
chr17	80382478	80383478	MIR210HG|u87|ENSG00000173821|dwES	chr17	80383173	80383225	CSTF2|HepG2	52
chr17	80382478	80383478	MIR210HG|u87|ENSG00000173821|dwES	chr17	80383048	80383067	FAM120A|K562	19
chr17	80382478	80383478	MIR210HG|u87|ENSG00000173821|dwES	chr17	80383228	80383270	HNRNPK|K562	42
chr17	80382478	80383478	MIR210HG|u87|ENSG00000173821|dwES	chr17	80382951	80383057	U2AF2|K562	106
chr17	80382478	80383478	MIR210HG|u87|ENSG00000173821|dwES	chr17	80382621	80382643	SLTM|HepG2	22
chr17	80382478	80383478	MIR210HG|u87|ENSG00000173821|dwES	chr17	80382973	80382999	U2AF1|K562	26
chr17	80382478	80383478	MIR210HG|u87|ENSG00000173821|dwES	chr17	80382529	80382555	LSM11|K562	26
chr17	80382478	80383478	MIR210HG|u87|ENSG00000173821|dwES	chr17	80382735	80382771	HNRNPA1|K562	36
chr17	80382478	80383478	MIR210HG|u87|ENSG00000173821|dwES	chr17	80383081	80383112	CSTF2|HepG2	31
chr17	80382478	80383478	MIR210HG|u87|ENSG00000173821|dwES	chr17	80383016	80383067	DDX24|K562	51
chr17	80382478	80383478	MIR210HG|u87|ENSG00000173821|dwES	chr17	80382548	80382565	MTPAP|K562	17
chr17	80382478	80383478	MIR210HG|u87|ENSG00000173821|dwES	chr17	80382967	80383020	EIF4A3|HeLa	53
chr17	80382478	80383478	MIR210HG|u87|ENSG00000173821|dwES	chr17	80383112	80383149	LARP4|HepG2	37
chr17	80382478	80383478	MIR210HG|u87|ENSG00000173821|dwES	chr17	80383255	80383294	EFTUD2|HepG2	39
chr17	80382478	80383478	MIR210HG|u87|ENSG00000173821|dwES	chr17	80383031	80383068	EIF3D|HepG2	37
chr17	80382478	80383478	MIR210HG|u87|ENSG00000173821|dwES	chr17	80383402	80383457	QKI|HepG2	55
chr17	80382478	80383478	MIR210HG|u87|ENSG00000173821|dwES	chr17	80382521	80382577	TAF15|K562	56
chr17	80382478	80383478	MIR210HG|u87|ENSG00000173821|dwES	chr17	80383053	80383103	PRPF8|HepG2	50
chr17	80382478	80383478	MIR210HG|u87|ENSG00000173821|dwES	chr17	80383101	80383142	SF3B4|HepG2	41
chr17	80382478	80383478	MIR210HG|u87|ENSG00000173821|dwES	chr17	80383028	80383056	DDX55|HepG2	28
chr17	80382478	80383478	MIR210HG|u87|ENSG00000173821|dwES	chr17	80382727	80382774	LARP4|K562	47
chr17	80382478	80383478	MIR210HG|u87|ENSG00000173821|dwES	chr17	80383018	80383059	METAP2|K562	41
chr17	80382478	80383478	MIR210HG|u87|ENSG00000173821|dwES	chr17	80382517	80382551	RBM5|HepG2	34
chr17	80382478	80383478	MIR210HG|u87|ENSG00000173821|dwES	chr17	80382661	80382690	HNRNPM|K562	29
chr17	80382478	80383478	MIR210HG|u87|ENSG00000173821|dwES	chr17	80382984	80383025	U2AF2|HepG2	41
chr17	80382478	80383478	MIR210HG|u87|ENSG00000173821|dwES	chr17	80383023	80383066	FXR1|K562	43
chr17	80382478	80383478	MIR210HG|u87|ENSG00000173821|dwES	chr17	80383008	80383063	SRSF7|HepG2	55
chr17	80382478	80383478	MIR210HG|u87|ENSG00000173821|dwES	chr17	80382917	80382958	TIA1|HepG2	41
chr17	80382478	80383478	MIR210HG|u87|ENSG00000173821|dwES	chr17	80382915	80382988	SF3B4|HepG2	73
chr17	80382478	80383478	MIR210HG|u87|ENSG00000173821|dwES	chr17	80383013	80383070	DDX6|K562	57
chr17	80382478	80383478	MIR210HG|u87|ENSG00000173821|dwES	chr17	80382544	80382560	U2AF2|K562	16
chr17	80382478	80383478	MIR210HG|u87|ENSG00000173821|dwES	chr17	80382997	80383072	SRSF7|K562	75
chr17	80382478	80383478	MIR210HG|u87|ENSG00000173821|dwES	chr17	80383191	80383213	TROVE2|HepG2	22
chr17	80382478	80383478	MIR210HG|u87|ENSG00000173821|dwES	chr17	80383129	80383139	EIF3H|HepG2	10
chr17	80382478	80383478	MIR210HG|u87|ENSG00000173821|dwES	chr17	80382515	80382551	FTO|K562	36
chr17	80382478	80383478	MIR210HG|u87|ENSG00000173821|dwES	chr17	80382542	80382569	AKAP8L|K562	27
chr17	80382478	80383478	MIR210HG|u87|ENSG00000173821|dwES	chr17	80382984	80383005	KHSRP|K562	21
chr17	80382478	80383478	MIR210HG|u87|ENSG00000173821|dwES	chr17	80382676	80382694	HNRNPA1|K562	18
chr17	80382478	80383478	MIR210HG|u87|ENSG00000173821|dwES	chr17	80382557	80382592	AARS|K562	35
chr17	80382478	80383478	MIR210HG|u87|ENSG00000173821|dwES	chr17	80382529	80382572	DDX6|K562	43
chr17	80382478	80383478	MIR210HG|u87|ENSG00000173821|dwES	chr17	80382996	80383029	PTBP1|HepG2	33
chr17	80382478	80383478	MIR210HG|u87|ENSG00000173821|dwES	chr17	80382654	80382689	AKAP8L|K562	35
chr17	80382478	80383478	MIR210HG|u87|ENSG00000173821|dwES	chr17	80382521	80382552	U2AF2|HepG2	31
chr17	80382478	80383478	MIR210HG|u87|ENSG00000173821|dwES	chr17	80382540	80382574	U2AF2|HepG2	34
chr17	80382478	80383478	MIR210HG|u87|ENSG00000173821|dwES	chr17	80382938	80382980	CDC40|HepG2	42
chr17	80382478	80383478	MIR210HG|u87|ENSG00000173821|dwES	chr17	80383163	80383245	RBM22|HepG2	82
chr17	80382478	80383478	MIR210HG|u87|ENSG00000173821|dwES	chr17	80382661	80382690	SRSF1|HepG2	29
chr17	80382478	80383478	MIR210HG|u87|ENSG00000173821|dwES	chr17	80382536	80382574	HNRNPK|K562	38
chr17	80382478	80383478	MIR210HG|u87|ENSG00000173821|dwES	chr17	80382527	80382558	PPIL4|K562	31
chr17	80382478	80383478	MIR210HG|u87|ENSG00000173821|dwES	chr17	80383037	80383058	EIF3D|HepG2	21
chr17	80382478	80383478	MIR210HG|u87|ENSG00000173821|dwES	chr17	80382527	80382564	KHDRBS1|K562	37
chr17	80382478	80383478	MIR210HG|u87|ENSG00000173821|dwES	chr17	80382652	80382688	TIA1|K562	36
chr17	80382478	80383478	MIR210HG|u87|ENSG00000173821|dwES	chr17	80382650	80382656	NSUN2|K562	6
chr17	80382478	80383478	MIR210HG|u87|ENSG00000173821|dwES	chr17	80382972	80383007	TRA2A|HepG2	35
chr17	80382478	80383478	MIR210HG|u87|ENSG00000173821|dwES	chr17	80383153	80383194	CSTF2|HepG2	41
chr17	80382478	80383478	MIR210HG|u87|ENSG00000173821|dwES	chr17	80383276	80383308	DDX42|K562	32
chr17	80382478	80383478	MIR210HG|u87|ENSG00000173821|dwES	chr17	80382519	80382565	LSM11|K562	46
chr17	80382478	80383478	MIR210HG|u87|ENSG00000173821|dwES	chr17	80382631	80382660	RBM5|HepG2	29
chr17	80382478	80383478	MIR210HG|u87|ENSG00000173821|dwES	chr17	80382543	80382571	RBM22|HepG2	28
chr17	80382478	80383478	MIR210HG|u87|ENSG00000173821|dwES	chr17	80382921	80382952	TIA1|HepG2	31
chr17	80382478	80383478	MIR210HG|u87|ENSG00000173821|dwES	chr17	80383013	80383053	LARP4|K562	40
chr17	80382478	80383478	MIR210HG|u87|ENSG00000173821|dwES	chr17	80382546	80382576	CSTF2T|HepG2	30
chr17	80382478	80383478	MIR210HG|u87|ENSG00000173821|dwES	chr17	80382656	80382677	NSUN2|K562	21
chr17	80382478	80383478	MIR210HG|u87|ENSG00000173821|dwES	chr17	80383041	80383071	HLTF|K562	30
chr17	80382478	80383478	MIR210HG|u87|ENSG00000173821|dwES	chr17	80383098	80383139	DROSHA|K562	41
chr17	80382478	80383478	MIR210HG|u87|ENSG00000173821|dwES	chr17	80383206	80383242	HNRNPK|HepG2	36
chr17	80382478	80383478	MIR210HG|u87|ENSG00000173821|dwES	chr17	80382553	80382568	U2AF1|HepG2	15
chr17	80382478	80383478	MIR210HG|u87|ENSG00000173821|dwES	chr17	80382503	80382570	HNRNPC|HepG2	67
chr17	80382478	80383478	MIR210HG|u87|ENSG00000173821|dwES	chr17	80382536	80382566	HNRNPUL1|HepG2	30
chr17	80382478	80383478	MIR210HG|u87|ENSG00000173821|dwES	chr17	80382605	80382669	HNRNPU|HepG2	64
chr17	80382478	80383478	MIR210HG|u87|ENSG00000173821|dwES	chr17	80383047	80383071	UPF1|K562	24
chr17	80382478	80383478	MIR210HG|u87|ENSG00000173821|dwES	chr17	80383274	80383287	CSTF2|HepG2	13
chr17	80382478	80383478	MIR210HG|u87|ENSG00000173821|dwES	chr17	80382514	80382658	TIA1|K562	144
chr17	80382478	80383478	MIR210HG|u87|ENSG00000173821|dwES	chr17	80382601	80382652	HNRNPUL1|HepG2	51
chr17	80382478	80383478	MIR210HG|u87|ENSG00000173821|dwES	chr17	80383037	80383070	ZNF622|K562	33
chr17	80382478	80383478	MIR210HG|u87|ENSG00000173821|dwES	chr17	80382525	80382584	U2AF1|K562	59
chr17	80382478	80383478	MIR210HG|u87|ENSG00000173821|dwES	chr17	80382530	80382566	AGGF1|HepG2	36
chr17	80382478	80383478	MIR210HG|u87|ENSG00000173821|dwES	chr17	80383082	80383108	SRSF1|K562	26
chr17	80382478	80383478	MIR210HG|u87|ENSG00000173821|dwES	chr17	80382526	80382571	HNRNPL|HepG2	45
chr17	80382478	80383478	MIR210HG|u87|ENSG00000173821|dwES	chr17	80383007	80383077	PRPF8|K562	70
chr17	80382478	80383478	MIR210HG|u87|ENSG00000173821|dwES	chr17	80382536	80382551	BUD13|K562	15
chr17	80382478	80383478	MIR210HG|u87|ENSG00000173821|dwES	chr17	80382788	80382890	HNRNPA1|HepG2	102
chr17	80382478	80383478	MIR210HG|u87|ENSG00000173821|dwES	chr17	80383105	80383138	U2AF2|K562	33
chr17	80382478	80383478	MIR210HG|u87|ENSG00000173821|dwES	chr17	80382912	80382949	KHSRP|K562	37
chr17	80382478	80383478	MIR210HG|u87|ENSG00000173821|dwES	chr17	80382999	80383064	DDX24|K562	65
chr17	80382478	80383478	MIR210HG|u87|ENSG00000173821|dwES	chr17	80383082	80383157	EFTUD2|HepG2	75
chr17	80382478	80383478	MIR210HG|u87|ENSG00000173821|dwES	chr17	80382912	80382955	KHSRP|K562	43
chr17	80382478	80383478	MIR210HG|u87|ENSG00000173821|dwES	chr17	80382798	80382833	UPF1|K562	35
chr17	80382478	80383478	MIR210HG|u87|ENSG00000173821|dwES	chr17	80382521	80382573	PRPF8|K562	52
chr17	80382478	80383478	MIR210HG|u87|ENSG00000173821|dwES	chr17	80383056	80383069	RBFOX2|K562	13
chr17	80382478	80383478	MIR210HG|u87|ENSG00000173821|dwES	chr17	80382933	80383005	SF3B4|K562	72
chr17	80382478	80383478	MIR210HG|u87|ENSG00000173821|dwES	chr17	80382518	80382574	TAF15|HepG2	56
chr17	80382478	80383478	MIR210HG|u87|ENSG00000173821|dwES	chr17	80382592	80382613	CDC40|HepG2	21
chr17	80382478	80383478	MIR210HG|u87|ENSG00000173821|dwES	chr17	80383084	80383128	RBM22|HepG2	44
chr17	80382478	80383478	MIR210HG|u87|ENSG00000173821|dwES	chr17	80383092	80383142	RBM22|K562	50
chr17	80382478	80383478	MIR210HG|u87|ENSG00000173821|dwES	chr17	80382550	80382581	CSTF2|HepG2	31
chr17	80382478	80383478	MIR210HG|u87|ENSG00000173821|dwES	chr17	80382659	80382696	DDX42|K562	37
chr17	80382478	80383478	MIR210HG|u87|ENSG00000173821|dwES	chr17	80382523	80382554	TIA1|HepG2	31
chr17	80382478	80383478	MIR210HG|u87|ENSG00000173821|dwES	chr17	80383098	80383121	LSM11|K562	23
chr17	80382478	80383478	MIR210HG|u87|ENSG00000173821|dwES	chr17	80383001	80383043	RBM15|HepG2	42
chr17	80382478	80383478	MIR210HG|u87|ENSG00000173821|dwES	chr17	80382533	80382576	SAFB2|K562	43
chr17	80382478	80383478	MIR210HG|u87|ENSG00000173821|dwES	chr17	80382524	80382592	HNRNPU|K562	68
chr17	80382478	80383478	MIR210HG|u87|ENSG00000173821|dwES	chr17	80383457	80383590	HNRNPL|K562	21
chr17	80382478	80383478	MIR210HG|u87|ENSG00000173821|dwES	chr17	80382664	80382690	CSTF2|HepG2	26
chr17	80382478	80383478	MIR210HG|u87|ENSG00000173821|dwES	chr17	80383029	80383079	EFTUD2|HepG2	50
chr17	80382478	80383478	MIR210HG|u87|ENSG00000173821|dwES	chr17	80383030	80383067	SRSF1|K562	37
chr17	80382478	80383478	MIR210HG|u87|ENSG00000173821|dwES	chr17	80383103	80383137	NKRF|HepG2	34
chr17	80382478	80383478	MIR210HG|u87|ENSG00000173821|dwES	chr17	80383189	80383224	CSTF2T|HepG2	35
chr17	80382478	80383478	MIR210HG|u87|ENSG00000173821|dwES	chr17	80383012	80383049	AKAP8L|K562	37
chr17	80382478	80383478	MIR210HG|u87|ENSG00000173821|dwES	chr17	80382593	80382631	ILF3|K562	38
chr17	80382478	80383478	MIR210HG|u87|ENSG00000173821|dwES	chr17	80382732	80382765	SMNDC1|K562	33
chr17	80382478	80383478	MIR210HG|u87|ENSG00000173821|dwES	chr17	80383009	80383061	DDX6|K562	52
chr17	80382478	80383478	MIR210HG|u87|ENSG00000173821|dwES	chr17	80382919	80382990	SF3B4|HepG2	71
chr17	80382478	80383478	MIR210HG|u87|ENSG00000173821|dwES	chr17	80382750	80382776	TROVE2|HepG2	26
chr17	80382478	80383478	MIR210HG|u87|ENSG00000173821|dwES	chr17	80383002	80383015	AKAP8L|K562	13
chr17	80382478	80383478	MIR210HG|u87|ENSG00000173821|dwES	chr17	80382532	80382565	DHX30|HepG2	33
chr17	80382478	80383478	MIR210HG|u87|ENSG00000173821|dwES	chr17	80382650	80382690	U2AF1|K562	40
chr17	80382478	80383478	MIR210HG|u87|ENSG00000173821|dwES	chr17	80382521	80382549	EFTUD2|HepG2	28
chr17	80382478	80383478	MIR210HG|u87|ENSG00000173821|dwES	chr17	80382815	80382845	KHSRP|K562	30
chr17	80382478	80383478	MIR210HG|u87|ENSG00000173821|dwES	chr17	80382531	80382557	NOLC1|K562	26
chr17	80382478	80383478	MIR210HG|u87|ENSG00000173821|dwES	chr17	80382653	80382685	NOLC1|K562	32
chr17	80382478	80383478	MIR210HG|u87|ENSG00000173821|dwES	chr17	80382521	80382585	HNRNPL|K562	64
chr17	80382478	80383478	MIR210HG|u87|ENSG00000173821|dwES	chr17	80383004	80383023	SND1|K562	19
chr17	80382478	80383478	MIR210HG|u87|ENSG00000173821|dwES	chr17	80383005	80383023	EFTUD2|K562	18
chr17	80382478	80383478	MIR210HG|u87|ENSG00000173821|dwES	chr17	80383007	80383053	SAFB2|K562	46
chr17	80382478	80383478	MIR210HG|u87|ENSG00000173821|dwES	chr17	80382521	80382606	PRPF8|K562	85
chr17	80382478	80383478	MIR210HG|u87|ENSG00000173821|dwES	chr17	80382534	80382563	AGGF1|K562	29
chr17	80382478	80383478	MIR210HG|u87|ENSG00000173821|dwES	chr17	80382981	80383026	U2AF2|HepG2	45
chr17	80382478	80383478	MIR210HG|u87|ENSG00000173821|dwES	chr17	80382518	80382570	TBRG4|K562	52
chr17	80382478	80383478	MIR210HG|u87|ENSG00000173821|dwES	chr17	80382533	80382565	CPSF6|K562	32
chr17	80382478	80383478	MIR210HG|u87|ENSG00000173821|dwES	chr17	80382645	80382689	HNRNPM|HepG2	44
chr17	80382478	80383478	MIR210HG|u87|ENSG00000173821|dwES	chr17	80382519	80382588	SAFB2|K562	69
chr17	80382478	80383478	MIR210HG|u87|ENSG00000173821|dwES	chr17	80383021	80383069	SAFB2|K562	48
chr17	80382478	80383478	MIR210HG|u87|ENSG00000173821|dwES	chr17	80383014	80383050	AGGF1|K562	36
chr17	80382478	80383478	MIR210HG|u87|ENSG00000173821|dwES	chr17	80383010	80383029	ZNF622|K562	19
chr17	80382478	80383478	MIR210HG|u87|ENSG00000173821|dwES	chr17	80382537	80382572	HNRNPA1|K562	35
chr17	80382478	80383478	MIR210HG|u87|ENSG00000173821|dwES	chr17	80383075	80383119	SRSF9|HepG2	44
chr17	80382478	80383478	MIR210HG|u87|ENSG00000173821|dwES	chr17	80383158	80383230	SRSF9|HepG2	72
chr17	80382478	80383478	MIR210HG|u87|ENSG00000173821|dwES	chr17	80383180	80383271	SLTM|HepG2	91
chr17	80382478	80383478	MIR210HG|u87|ENSG00000173821|dwES	chr17	80383074	80383109	PPIL4|K562	35
chr17	80382478	80383478	MIR210HG|u87|ENSG00000173821|dwES	chr17	80382536	80382542	CDC40|HepG2	6
chr17	80382478	80383478	MIR210HG|u87|ENSG00000173821|dwES	chr17	80383080	80383111	DDX55|HepG2	31
chr17	80382478	80383478	MIR210HG|u87|ENSG00000173821|dwES	chr17	80383013	80383055	SRSF7|K562	42
chr17	80382478	80383478	MIR210HG|u87|ENSG00000173821|dwES	chr17	80382510	80382552	KHSRP|K562	42
chr17	80382478	80383478	MIR210HG|u87|ENSG00000173821|dwES	chr17	80382511	80382584	HNRNPC|HepG2	73
chr17	80382478	80383478	MIR210HG|u87|ENSG00000173821|dwES	chr17	80382767	80382835	HNRNPU|K562	68
chr17	80382478	80383478	MIR210HG|u87|ENSG00000173821|dwES	chr17	80382979	80382994	CSTF2|HepG2	15
chr17	80382478	80383478	MIR210HG|u87|ENSG00000173821|dwES	chr17	80383019	80383058	CSTF2|HepG2	39
chr17	80382478	80383478	MIR210HG|u87|ENSG00000173821|dwES	chr17	80382523	80382567	GTF2F1|K562	44
chr17	80382478	80383478	MIR210HG|u87|ENSG00000173821|dwES	chr17	80383196	80383252	HNRNPK|HepG2	56
chr17	80382478	80383478	MIR210HG|u87|ENSG00000173821|dwES	chr17	80382788	80382808	PPIL4|K562	20
chr17	80382478	80383478	MIR210HG|u87|ENSG00000173821|dwES	chr17	80382528	80382545	KHSRP|K562	17
chr17	80382478	80383478	MIR210HG|u87|ENSG00000173821|dwES	chr17	80382994	80383029	NKRF|HepG2	35
chr17	80382478	80383478	MIR210HG|u87|ENSG00000173821|dwES	chr17	80382647	80382691	SLTM|HepG2	44
chr17	80382478	80383478	MIR210HG|u87|ENSG00000173821|dwES	chr17	80382520	80382577	SUPV3L1|HepG2	57
chr17	80382478	80383478	MIR210HG|u87|ENSG00000173821|dwES	chr17	80383071	80383118	SRSF1|HepG2	47
chr17	80382478	80383478	MIR210HG|u87|ENSG00000173821|dwES	chr17	80382747	80382782	TAF15|HepG2	35
chr17	80382478	80383478	MIR210HG|u87|ENSG00000173821|dwES	chr17	80382495	80382566	TIA1|HepG2	71
chr17	80382478	80383478	MIR210HG|u87|ENSG00000173821|dwES	chr17	80382525	80382556	SMNDC1|K562	31
chr17	80382478	80383478	MIR210HG|u87|ENSG00000173821|dwES	chr17	80383474	80383502	TAF15|HepG2	4
chr17	80382478	80383478	MIR210HG|u87|ENSG00000173821|dwES	chr17	80383262	80383311	SRSF9|HepG2	49
chr17	80382478	80383478	MIR210HG|u87|ENSG00000173821|dwES	chr17	80382937	80382989	SF3B4|K562	52
chr17	80382478	80383478	MIR210HG|u87|ENSG00000173821|dwES	chr17	80382516	80382545	TROVE2|K562	29
chr17	80382478	80383478	MIR210HG|u87|ENSG00000173821|dwES	chr17	80383098	80383148	RBM22|K562	50
chr17	80382478	80383478	MIR210HG|u87|ENSG00000173821|dwES	chr17	80382523	80382565	GTF2F1|K562	42
chr17	80382478	80383478	MIR210HG|u87|ENSG00000173821|dwES	chr17	80383139	80383173	EIF3H|HepG2	34
chr17	80382478	80383478	MIR210HG|u87|ENSG00000173821|dwES	chr17	80383041	80383066	UPF1|K562	25
chr17	80382478	80383478	MIR210HG|u87|ENSG00000173821|dwES	chr17	80382525	80382576	HNRNPUL1|HepG2	51
chr17	80382478	80383478	MIR210HG|u87|ENSG00000173821|dwES	chr17	80382529	80382559	CSTF2T|K562	30
chr17	80382478	80383478	MIR210HG|u87|ENSG00000173821|dwES	chr17	80382511	80382581	HNRNPUL1|K562	70
chr17	80382478	80383478	MIR210HG|u87|ENSG00000173821|dwES	chr17	80383102	80383121	U2AF1|K562	19
chr17	80382478	80383478	MIR210HG|u87|ENSG00000173821|dwES	chr17	80382531	80382573	ILF3|K562	42
chr17	80382478	80383478	MIR210HG|u87|ENSG00000173821|dwES	chr17	80382518	80382549	SUGP2|HepG2	31
chr17	80382478	80383478	MIR210HG|u87|ENSG00000173821|dwES	chr17	80382987	80383004	ZNF622|K562	17
chr17	80382478	80383478	MIR210HG|u87|ENSG00000173821|dwES	chr17	80383017	80383078	SRSF1|K562	61
chr17	80382478	80383478	MIR210HG|u87|ENSG00000173821|dwES	chr17	80383079	80383108	GRWD1|HepG2	29
chr17	80382478	80383478	MIR210HG|u87|ENSG00000173821|dwES	chr17	80382515	80382559	RBFOX2|K562	44
chr17	80382478	80383478	MIR210HG|u87|ENSG00000173821|dwES	chr17	80382745	80382808	FTO|K562	63
chr17	80382478	80383478	MIR210HG|u87|ENSG00000173821|dwES	chr17	80383226	80383245	PCBP2|HepG2	19
chr17	80382478	80383478	MIR210HG|u87|ENSG00000173821|dwES	chr17	80383107	80383140	CSTF2T|HepG2	33
chr17	80382478	80383478	MIR210HG|u87|ENSG00000173821|dwES	chr17	80382738	80382774	KHDRBS1|K562	36
chr17	80382478	80383478	MIR210HG|u87|ENSG00000173821|dwES	chr17	80382509	80382614	HNRNPL|K562	105
chr17	80382478	80383478	MIR210HG|u87|ENSG00000173821|dwES	chr17	80383025	80383061	RBM5|HepG2	36
chr17	80382478	80383478	MIR210HG|u87|ENSG00000173821|dwES	chr17	80383035	80383053	UCHL5|HepG2	18
chr17	80382478	80383478	MIR210HG|u87|ENSG00000173821|dwES	chr17	80382914	80382955	TIA1|K562	41
chr17	80382478	80383478	MIR210HG|u87|ENSG00000173821|dwES	chr17	80382737	80382761	DDX55|K562	24
chr17	80382478	80383478	MIR210HG|u87|ENSG00000173821|dwES	chr17	80382926	80382962	TROVE2|K562	36
chr17	80382478	80383478	MIR210HG|u87|ENSG00000173821|dwES	chr17	80382992	80383016	GTF2F1|HepG2	24
chr17	80382478	80383478	MIR210HG|u87|ENSG00000173821|dwES	chr17	80382525	80382567	EFTUD2|K562	42
chr17	80382478	80383478	MIR210HG|u87|ENSG00000173821|dwES	chr17	80383276	80383312	SRSF9|HepG2	36
chr17	80382478	80383478	MIR210HG|u87|ENSG00000173821|dwES	chr17	80383269	80383273	U2AF2|K562	4
chr17	80382478	80383478	MIR210HG|u87|ENSG00000173821|dwES	chr17	80382523	80382574	SF3B4|K562	51
chr17	80382478	80383478	MIR210HG|u87|ENSG00000173821|dwES	chr17	80382660	80382691	HNRNPUL1|HepG2	31
chr17	80382478	80383478	MIR210HG|u87|ENSG00000173821|dwES	chr17	80382858	80382890	HNRNPA1|K562	32
chr17	80382478	80383478	MIR210HG|u87|ENSG00000173821|dwES	chr17	80382529	80382558	XRCC6|K562	29
chr17	80382478	80383478	MIR210HG|u87|ENSG00000173821|dwES	chr17	80383015	80383047	TNRC6A|K562	32
chr17	80382478	80383478	MIR210HG|u87|ENSG00000173821|dwES	chr17	80382927	80382965	TIA1|K562	38
chr17	80382478	80383478	MIR210HG|u87|ENSG00000173821|dwES	chr17	80383070	80383080	DDX55|HepG2	10
chr17	80382478	80383478	MIR210HG|u87|ENSG00000173821|dwES	chr17	80383020	80383054	PPIG|HepG2	34
chr17	80382478	80383478	MIR210HG|u87|ENSG00000173821|dwES	chr17	80382502	80382562	TIA1|K562	60
chr17	80382478	80383478	MIR210HG|u87|ENSG00000173821|dwES	chr17	80383027	80383058	AUH|HepG2	31
chr17	80382478	80383478	MIR210HG|u87|ENSG00000173821|dwES	chr17	80383036	80383060	FAM120A|K562	24
chr17	80382478	80383478	MIR210HG|u87|ENSG00000173821|dwES	chr17	80383230	80383267	XRCC6|HepG2	37
chr17	80382478	80383478	MIR210HG|u87|ENSG00000173821|dwES	chr17	80383019	80383077	DROSHA|K562	58
chr17	80382478	80383478	MIR210HG|u87|ENSG00000173821|dwES	chr17	80383351	80383466	QKI|HepG2	115
chr17	80382478	80383478	MIR210HG|u87|ENSG00000173821|dwES	chr17	80383048	80383107	EFTUD2|K562	59
chr17	80382478	80383478	MIR210HG|u87|ENSG00000173821|dwES	chr17	80383079	80383110	SLTM|K562	31
chr17	80382478	80383478	MIR210HG|u87|ENSG00000173821|dwES	chr17	80383253	80383289	U2AF1|K562	36
chr17	80382478	80383478	MIR210HG|u87|ENSG00000173821|dwES	chr17	80382970	80383053	U2AF2|K562	83
chr17	80382478	80383478	MIR210HG|u87|ENSG00000173821|dwES	chr17	80383012	80383051	HLTF|K562	39
chr17	80382478	80383478	MIR210HG|u87|ENSG00000173821|dwES	chr17	80383227	80383253	HNRNPK|K562	26
chr17	80382478	80383478	MIR210HG|u87|ENSG00000173821|dwES	chr17	80383012	80383037	SUB1|HepG2	25
chr17	80382478	80383478	MIR210HG|u87|ENSG00000173821|dwES	chr17	80382983	80383017	SF3A3|HepG2	34
chr17	80382478	80383478	MIR210HG|u87|ENSG00000173821|dwES	chr17	80383067	80383093	FTO|K562	26
chr17	80382478	80383478	MIR210HG|u87|ENSG00000173821|dwES	chr17	80383015	80383060	DHX30|K562	45
chr17	80382478	80383478	MIR210HG|u87|ENSG00000173821|dwES	chr17	80383358	80383403	SFPQ|HepG2	45
chr17	80382478	80383478	MIR210HG|u87|ENSG00000173821|dwES	chr17	80382507	80382557	DROSHA|K562	50
chr17	80382478	80383478	MIR210HG|u87|ENSG00000173821|dwES	chr17	80382530	80382556	HNRNPA1|K562	26
chr17	80382478	80383478	MIR210HG|u87|ENSG00000173821|dwES	chr17	80383060	80383065	NCBP2|HepG2	5
chr17	80382478	80383478	MIR210HG|u87|ENSG00000173821|dwES	chr17	80382527	80382549	HNRNPK|K562	22
chr17	80382478	80383478	MIR210HG|u87|ENSG00000173821|dwES	chr17	80382790	80382827	AKAP8L|K562	37
chr17	80382478	80383478	MIR210HG|u87|ENSG00000173821|dwES	chr17	80383032	80383058	YBX3|K562	26
chr17	80382478	80383478	MIR210HG|u87|ENSG00000173821|dwES	chr17	80383096	80383139	RBM22|HepG2	43
chr17	80382478	80383478	MIR210HG|u87|ENSG00000173821|dwES	chr17	80382523	80382584	HNRNPU|K562	61
chr17	80382478	80383478	MIR210HG|u87|ENSG00000173821|dwES	chr17	80383389	80383413	HNRNPL|K562	24
chr22	19454301	19455301	MIR210HG|u87|ENSG00000070010|dwES	chr22	19454523	19454579	HNRNPL|K562	56
chr22	19454301	19455301	MIR210HG|u87|ENSG00000070010|dwES	chr22	19454281	19454318	CSTF2T|HepG2	17
chr22	19454301	19455301	MIR210HG|u87|ENSG00000070010|dwES	chr22	19454524	19454543	IGF2BP2|K562	19
chr22	19454301	19455301	MIR210HG|u87|ENSG00000070010|dwES	chr22	19454529	19454563	AUH|K562	34
chr22	19454301	19455301	MIR210HG|u87|ENSG00000070010|dwES	chr22	19454494	19454557	ILF3|K562	63
chr22	19454301	19455301	MIR210HG|u87|ENSG00000070010|dwES	chr22	19454504	19454539	DGCR8|K562	35
chr22	19454301	19455301	MIR210HG|u87|ENSG00000070010|dwES	chr22	19454477	19454561	FASTKD2|K562	84
chr22	19454301	19455301	MIR210HG|u87|ENSG00000070010|dwES	chr22	19454500	19454531	GPKOW|K562	31
chr22	19454301	19455301	MIR210HG|u87|ENSG00000070010|dwES	chr22	19454513	19454557	TIA1|K562	44
chr22	19454301	19455301	MIR210HG|u87|ENSG00000070010|dwES	chr22	19454465	19454544	SF3B4|K562	79
chr22	19454301	19455301	MIR210HG|u87|ENSG00000070010|dwES	chr22	19454496	19454548	NOLC1|K562	52
chr22	19454301	19455301	MIR210HG|u87|ENSG00000070010|dwES	chr22	19454493	19454582	RBFOX2|K562	89
chr22	19454301	19455301	MIR210HG|u87|ENSG00000070010|dwES	chr22	19454392	19454427	CDC40|HepG2	35
chr22	19454301	19455301	MIR210HG|u87|ENSG00000070010|dwES	chr22	19454480	19454534	LSM11|K562	54
chr22	19454301	19455301	MIR210HG|u87|ENSG00000070010|dwES	chr22	19454516	19454565	SLTM|K562	49
chr22	19454301	19455301	MIR210HG|u87|ENSG00000070010|dwES	chr22	19454292	19454314	XRN2|HepG2	13
chr22	19454301	19455301	MIR210HG|u87|ENSG00000070010|dwES	chr22	19454277	19454305	EWSR1|K562	4
chr22	19454301	19455301	MIR210HG|u87|ENSG00000070010|dwES	chr22	19454543	19454549	RBM15|K562	6
chr22	19454301	19455301	MIR210HG|u87|ENSG00000070010|dwES	chr22	19454494	19454523	TAF15|HepG2	29
chr22	19454301	19455301	MIR210HG|u87|ENSG00000070010|dwES	chr22	19454402	19454430	AARS|K562	28
chr22	19454301	19455301	MIR210HG|u87|ENSG00000070010|dwES	chr22	19454525	19454578	HNRNPL|K562	53
chr22	19454301	19455301	MIR210HG|u87|ENSG00000070010|dwES	chr22	19454481	19454532	FXR1|K562	51
chr22	19454301	19455301	MIR210HG|u87|ENSG00000070010|dwES	chr22	19454481	19454543	TRA2A|K562	62
chr22	19454301	19455301	MIR210HG|u87|ENSG00000070010|dwES	chr22	19454365	19454411	EIF3D|HepG2	46
chr22	19454301	19455301	MIR210HG|u87|ENSG00000070010|dwES	chr22	19454513	19454572	SF3B4|K562	59
chr22	19454301	19455301	MIR210HG|u87|ENSG00000070010|dwES	chr22	19454361	19454403	HNRNPK|HepG2	42
chr22	19454301	19455301	MIR210HG|u87|ENSG00000070010|dwES	chr22	19454373	19454425	PRPF8|K562	52
chr22	19454301	19455301	MIR210HG|u87|ENSG00000070010|dwES	chr22	19454501	19454542	GNL3|K562	41
chr22	19454301	19455301	MIR210HG|u87|ENSG00000070010|dwES	chr22	19454503	19454545	XRN2|HepG2	42
chr22	19454301	19455301	MIR210HG|u87|ENSG00000070010|dwES	chr22	19454288	19454322	AUH|K562	21
chr22	19454301	19455301	MIR210HG|u87|ENSG00000070010|dwES	chr22	19454496	19454532	GEMIN5|K562	36
chr22	19454301	19455301	MIR210HG|u87|ENSG00000070010|dwES	chr22	19454480	19454484	KHDRBS1|K562	4
chr22	19454301	19455301	MIR210HG|u87|ENSG00000070010|dwES	chr22	19454465	19454523	HNRNPL|K562	58
chr22	19454301	19455301	MIR210HG|u87|ENSG00000070010|dwES	chr22	19454391	19454399	RPS5|K562	8
chr22	19454301	19455301	MIR210HG|u87|ENSG00000070010|dwES	chr22	19454470	19454575	EFTUD2|K562	105
chr22	19454301	19455301	MIR210HG|u87|ENSG00000070010|dwES	chr22	19454517	19454546	U2AF1|K562	29
chr22	19454301	19455301	MIR210HG|u87|ENSG00000070010|dwES	chr22	19454513	19454561	CSTF2T|K562	48
chr22	19454301	19455301	MIR210HG|u87|ENSG00000070010|dwES	chr22	19454476	19454527	SAFB2|K562	51
chr22	19454301	19455301	MIR210HG|u87|ENSG00000070010|dwES	chr22	19454281	19454312	HNRNPU|K562	11
chr22	19454301	19455301	MIR210HG|u87|ENSG00000070010|dwES	chr22	19454380	19454418	HNRNPU|K562	38
chr22	19454301	19455301	MIR210HG|u87|ENSG00000070010|dwES	chr22	19454488	19454525	HLTF|K562	37
chr22	19454301	19455301	MIR210HG|u87|ENSG00000070010|dwES	chr22	19454510	19454554	RPS5|HepG2	44
chr22	19454301	19455301	MIR210HG|u87|ENSG00000070010|dwES	chr22	19454511	19454579	LARP4|K562	68
chr22	19454301	19455301	MIR210HG|u87|ENSG00000070010|dwES	chr22	19454535	19454557	TBRG4|K562	22
chr22	19454301	19455301	MIR210HG|u87|ENSG00000070010|dwES	chr22	19454515	19454558	SLTM|K562	43
chr22	19454301	19455301	MIR210HG|u87|ENSG00000070010|dwES	chr22	19454486	19454562	BUD13|K562	76
chr22	19454301	19455301	MIR210HG|u87|ENSG00000070010|dwES	chr22	19454467	19454555	HNRNPU|K562	88
chr22	19454301	19455301	MIR210HG|u87|ENSG00000070010|dwES	chr22	19454289	19454311	RBM15|K562	10
chr22	19454301	19455301	MIR210HG|u87|ENSG00000070010|dwES	chr22	19454381	19454400	U2AF2|K562	19
chr22	19454301	19455301	MIR210HG|u87|ENSG00000070010|dwES	chr22	19454522	19454569	PPIL4|K562	47
chr22	19454301	19455301	MIR210HG|u87|ENSG00000070010|dwES	chr22	19454529	19454543	U2AF1|K562	14
chr22	19454301	19455301	MIR210HG|u87|ENSG00000070010|dwES	chr22	19454527	19454540	DDX42|K562	13
chr22	19454301	19455301	MIR210HG|u87|ENSG00000070010|dwES	chr22	19454487	19454543	METAP2|K562	56
chr22	19454301	19455301	MIR210HG|u87|ENSG00000070010|dwES	chr22	19454519	19454539	HNRNPUL1|K562	20
chr22	19454301	19455301	MIR210HG|u87|ENSG00000070010|dwES	chr22	19454402	19454404	AARS|K562	2
chr22	19454301	19455301	MIR210HG|u87|ENSG00000070010|dwES	chr22	19454473	19454509	TNRC6A|K562	36
chr22	19454301	19455301	MIR210HG|u87|ENSG00000070010|dwES	chr22	19454304	19454307	BUD13|HepG2	3
chr22	19454301	19455301	MIR210HG|u87|ENSG00000070010|dwES	chr22	19454520	19454572	UCHL5|K562	52
chr22	19454301	19455301	MIR210HG|u87|ENSG00000070010|dwES	chr22	19454517	19454544	DDX55|K562	27
chr22	19454301	19455301	MIR210HG|u87|ENSG00000070010|dwES	chr22	19454288	19454320	GEMIN5|K562	19
chr22	19454301	19455301	MIR210HG|u87|ENSG00000070010|dwES	chr22	19454503	19454531	PPIG|HepG2	28
chr22	19454301	19455301	MIR210HG|u87|ENSG00000070010|dwES	chr22	19454516	19454559	HNRNPU|K562	43
chr22	19454301	19455301	MIR210HG|u87|ENSG00000070010|dwES	chr22	19454478	19454554	HNRNPA1|K562	76
chr22	19454301	19455301	MIR210HG|u87|ENSG00000070010|dwES	chr22	19454375	19454388	U2AF2|K562	13
chr22	19454301	19455301	MIR210HG|u87|ENSG00000070010|dwES	chr22	19454383	19454417	HNRNPUL1|K562	34
chr22	19454301	19455301	MIR210HG|u87|ENSG00000070010|dwES	chr22	19454509	19454576	SND1|K562	67
chr22	19454301	19455301	MIR210HG|u87|ENSG00000070010|dwES	chr22	19454478	19454525	CSTF2T|K562	47
chr22	19454301	19455301	MIR210HG|u87|ENSG00000070010|dwES	chr22	19454483	19454554	TAF15|K562	71
chr22	19454301	19455301	MIR210HG|u87|ENSG00000070010|dwES	chr22	19454512	19454567	U2AF2|K562	55
chr22	19454301	19455301	MIR210HG|u87|ENSG00000070010|dwES	chr22	19454525	19454552	TIA1|K562	27
chr22	19454301	19455301	MIR210HG|u87|ENSG00000070010|dwES	chr22	19454281	19454325	HNRNPL|K562	24
chr22	19454301	19455301	MIR210HG|u87|ENSG00000070010|dwES	chr22	19454473	19454526	TBRG4|K562	53
chr22	19454301	19455301	MIR210HG|u87|ENSG00000070010|dwES	chr22	19454474	19454525	TROVE2|K562	51
chr22	19454301	19455301	MIR210HG|u87|ENSG00000070010|dwES	chr22	19454384	19454412	DDX42|K562	28
chr22	19454301	19455301	MIR210HG|u87|ENSG00000070010|dwES	chr22	19454315	19454322	DHX30|K562	7
chr22	19454301	19455301	MIR210HG|u87|ENSG00000070010|dwES	chr22	19454494	19454564	KHDRBS1|K562	70
chr22	19454301	19455301	MIR210HG|u87|ENSG00000070010|dwES	chr22	19454285	19454321	FASTKD2|HepG2	20
chr22	19454301	19455301	MIR210HG|u87|ENSG00000070010|dwES	chr22	19454469	19454552	AARS|K562	83
chr22	19454301	19455301	MIR210HG|u87|ENSG00000070010|dwES	chr22	19454513	19454564	PRPF8|K562	51
chr22	19454301	19455301	MIR210HG|u87|ENSG00000070010|dwES	chr22	19454497	19454559	CPSF6|K562	62
chr22	19454301	19455301	MIR210HG|u87|ENSG00000070010|dwES	chr22	19454527	19454558	SAFB2|K562	31
chr22	19454301	19455301	MIR210HG|u87|ENSG00000070010|dwES	chr22	19454481	19454558	RPS5|K562	77
chr22	19454301	19455301	MIR210HG|u87|ENSG00000070010|dwES	chr22	19454528	19454558	PUM2|K562	30
chr22	19454301	19455301	MIR210HG|u87|ENSG00000070010|dwES	chr22	19454536	19454564	SMNDC1|K562	28
chr22	19454301	19455301	MIR210HG|u87|ENSG00000070010|dwES	chr22	19454525	19454559	FTO|K562	34
chr22	19454301	19455301	MIR210HG|u87|ENSG00000070010|dwES	chr22	19454533	19454563	IGF2BP2|K562	30
chr22	19454301	19455301	MIR210HG|u87|ENSG00000070010|dwES	chr22	19454527	19454570	ZNF622|K562	43
chr22	19454301	19455301	MIR210HG|u87|ENSG00000070010|dwES	chr22	19454480	19454544	CPSF6|K562	64
chr22	19454301	19455301	MIR210HG|u87|ENSG00000070010|dwES	chr22	19454471	19454522	PPIL4|K562	51
chr22	19454301	19455301	MIR210HG|u87|ENSG00000070010|dwES	chr22	19454362	19454431	HNRNPU|K562	69
chr22	19454301	19455301	MIR210HG|u87|ENSG00000070010|dwES	chr22	19454514	19454582	QKI|K562	68
chr22	19454301	19455301	MIR210HG|u87|ENSG00000070010|dwES	chr22	19454505	19454566	NOLC1|K562	61
chr22	19454301	19455301	MIR210HG|u87|ENSG00000070010|dwES	chr22	19454482	19454546	HLTF|K562	64
chr22	19454301	19455301	MIR210HG|u87|ENSG00000070010|dwES	chr22	19454473	19454520	UCHL5|K562	47
chr22	19454301	19455301	MIR210HG|u87|ENSG00000070010|dwES	chr22	19454497	19454558	LARP7|K562	61
chr22	19454301	19455301	MIR210HG|u87|ENSG00000070010|dwES	chr22	19454470	19454516	HNRNPU|K562	46
chr22	19454301	19455301	MIR210HG|u87|ENSG00000070010|dwES	chr22	19454491	19454571	HNRNPL|HepG2	80
chr22	19454301	19455301	MIR210HG|u87|ENSG00000070010|dwES	chr22	19454298	19454302	U2AF2|K562	1
chr22	19454301	19455301	MIR210HG|u87|ENSG00000070010|dwES	chr22	19454374	19454399	HNRNPK|K562	25
chr22	19454301	19455301	MIR210HG|u87|ENSG00000070010|dwES	chr22	19454486	19454567	BUD13|K562	81
chr22	19454301	19455301	MIR210HG|u87|ENSG00000070010|dwES	chr22	19454280	19454318	HNRNPU|K562	17
chr22	19454301	19455301	MIR210HG|u87|ENSG00000070010|dwES	chr22	19454477	19454551	AKAP8L|K562	74
chr22	19454301	19455301	MIR210HG|u87|ENSG00000070010|dwES	chr22	19454497	19454571	PPIL4|K562	74
chr22	19454301	19455301	MIR210HG|u87|ENSG00000070010|dwES	chr22	19454510	19454555	TRA2A|K562	45
chr22	19454301	19455301	MIR210HG|u87|ENSG00000070010|dwES	chr22	19454479	19454553	XRN2|K562	74
chr22	19454301	19455301	MIR210HG|u87|ENSG00000070010|dwES	chr22	19454496	19454566	DDX42|K562	70
chr22	19454301	19455301	MIR210HG|u87|ENSG00000070010|dwES	chr22	19454496	19454564	MTPAP|K562	68
chr22	19454301	19455301	MIR210HG|u87|ENSG00000070010|dwES	chr22	19454504	19454545	MTPAP|K562	41
chr22	19454301	19455301	MIR210HG|u87|ENSG00000070010|dwES	chr22	19454475	19454535	UCHL5|K562	60
chr22	19454301	19455301	MIR210HG|u87|ENSG00000070010|dwES	chr22	19454477	19454513	PRPF8|K562	36
chr22	19454301	19455301	MIR210HG|u87|ENSG00000070010|dwES	chr22	19454296	19454311	FXR2|K562	10
chr22	19454301	19455301	MIR210HG|u87|ENSG00000070010|dwES	chr22	19454286	19454318	FMR1|K562	17
chr22	19454301	19455301	MIR210HG|u87|ENSG00000070010|dwES	chr22	19454514	19454531	KHSRP|K562	17
chr22	19454301	19455301	MIR210HG|u87|ENSG00000070010|dwES	chr22	19454283	19454333	HNRNPL|K562	32
chr22	19454301	19455301	MIR210HG|u87|ENSG00000070010|dwES	chr22	19454536	19454581	KHDRBS1|K562	45
chr22	19454301	19455301	MIR210HG|u87|ENSG00000070010|dwES	chr22	19454488	19454512	NSUN2|K562	24
chr22	19454301	19455301	MIR210HG|u87|ENSG00000070010|dwES	chr22	19454512	19454576	DDX55|K562	64
chr22	19454301	19455301	MIR210HG|u87|ENSG00000070010|dwES	chr22	19454489	19454521	RBM27|K562	32
chr22	19454301	19455301	MIR210HG|u87|ENSG00000070010|dwES	chr22	19454601	19454676	PRPF8|K562	75
chr22	19454301	19455301	MIR210HG|u87|ENSG00000070010|dwES	chr22	19454286	19454316	ZRANB2|K562	15
chr22	19454301	19455301	MIR210HG|u87|ENSG00000070010|dwES	chr22	19454288	19454310	TBRG4|K562	9
chr22	19454301	19455301	MIR210HG|u87|ENSG00000070010|dwES	chr22	19454483	19454512	AGGF1|K562	29
chr22	19454301	19455301	MIR210HG|u87|ENSG00000070010|dwES	chr22	19454478	19454537	AKAP8L|K562	59
chr22	19454301	19455301	MIR210HG|u87|ENSG00000070010|dwES	chr22	19454509	19454531	DROSHA|K562	22
chr22	19454301	19455301	MIR210HG|u87|ENSG00000070010|dwES	chr22	19454478	19454517	XRCC6|K562	39
chr22	19454301	19455301	MIR210HG|u87|ENSG00000070010|dwES	chr22	19454512	19454564	XRN2|K562	52
chr22	19454301	19455301	MIR210HG|u87|ENSG00000070010|dwES	chr22	19454505	19454542	FAM120A|K562	37
chr22	19454301	19455301	MIR210HG|u87|ENSG00000070010|dwES	chr22	19454456	19454497	QKI|K562	41
chr22	19454301	19455301	MIR210HG|u87|ENSG00000070010|dwES	chr22	19454473	19454510	HNRNPUL1|K562	37
chr22	19454301	19455301	MIR210HG|u87|ENSG00000070010|dwES	chr22	19454372	19454411	QKI|K562	39
chr22	19454301	19455301	MIR210HG|u87|ENSG00000070010|dwES	chr22	19454537	19454563	HNRNPUL1|K562	26
chr22	19454301	19455301	MIR210HG|u87|ENSG00000070010|dwES	chr22	19454534	19454563	GTF2F1|HepG2	29
chr22	19454301	19455301	MIR210HG|u87|ENSG00000070010|dwES	chr22	19454506	19454549	U2AF2|K562	43
chr22	19454301	19455301	MIR210HG|u87|ENSG00000070010|dwES	chr22	19454468	19454569	DDX6|K562	101
chr22	19454301	19455301	MIR210HG|u87|ENSG00000070010|dwES	chr22	19454281	19454318	EIF4G2|K562	17
chr22	19454301	19455301	MIR210HG|u87|ENSG00000070010|dwES	chr22	19454496	19454518	RPS5|K562	22
chr22	19454301	19455301	MIR210HG|u87|ENSG00000070010|dwES	chr22	19454474	19454517	SUGP2|HepG2	43
chr22	19454301	19455301	MIR210HG|u87|ENSG00000070010|dwES	chr22	19454472	19454490	QKI|HepG2	18
chr22	19454301	19455301	MIR210HG|u87|ENSG00000070010|dwES	chr22	19454495	19454560	DHX30|K562	65
chr22	19454301	19455301	MIR210HG|u87|ENSG00000070010|dwES	chr22	19454481	19454570	EFTUD2|K562	89
chr22	19454301	19455301	MIR210HG|u87|ENSG00000070010|dwES	chr22	19454525	19454556	CSTF2T|K562	31
chr22	19454301	19455301	MIR210HG|u87|ENSG00000070010|dwES	chr22	19454520	19454558	LARP4|K562	38
chr22	19454301	19455301	MIR210HG|u87|ENSG00000070010|dwES	chr22	19454472	19454521	HNRNPA1|K562	49
chr22	19454301	19455301	MIR210HG|u87|ENSG00000070010|dwES	chr22	19454362	19454425	HNRNPL|K562	63
chr22	19454301	19455301	MIR210HG|u87|ENSG00000070010|dwES	chr22	19454492	19454548	EWSR1|K562	56
chr22	19454301	19455301	MIR210HG|u87|ENSG00000070010|dwES	chr22	19454486	19454514	EFTUD2|HepG2	28
chr22	19454301	19455301	MIR210HG|u87|ENSG00000070010|dwES	chr22	19454480	19454549	RBFOX2|K562	69
chr22	19454301	19455301	MIR210HG|u87|ENSG00000070010|dwES	chr22	19454338	19454411	HNRNPK|K562	73
chr22	19454301	19455301	MIR210HG|u87|ENSG00000070010|dwES	chr22	19454469	19454569	PRPF8|K562	100
chr22	19454301	19455301	MIR210HG|u87|ENSG00000070010|dwES	chr22	19454462	19454494	TAF15|HepG2	32
chr22	19454301	19455301	MIR210HG|u87|ENSG00000070010|dwES	chr22	19454465	19454525	HNRNPL|K562	60
chr22	19454301	19455301	MIR210HG|u87|ENSG00000070010|dwES	chr22	19454505	19454537	UPF1|K562	32
chr22	19454301	19455301	MIR210HG|u87|ENSG00000070010|dwES	chr22	19454523	19454565	FTO|K562	42
chr22	19454301	19455301	MIR210HG|u87|ENSG00000070010|dwES	chr22	19454486	19454551	ILF3|K562	65
chr22	19454301	19455301	MIR210HG|u87|ENSG00000070010|dwES	chr22	19454528	19454544	HNRNPK|K562	16
chr22	19454301	19455301	MIR210HG|u87|ENSG00000070010|dwES	chr22	19454503	19454568	PUS1|K562	65
chr22	19454301	19455301	MIR210HG|u87|ENSG00000070010|dwES	chr22	19454376	19454413	LARP7|K562	37
chr22	19454301	19455301	MIR210HG|u87|ENSG00000070010|dwES	chr22	19454484	19454557	RPS3|K562	73
chr22	19454301	19455301	MIR210HG|u87|ENSG00000070010|dwES	chr22	19454484	19454553	HNRNPA1|HepG2	69
chr22	19454301	19455301	MIR210HG|u87|ENSG00000070010|dwES	chr22	19454477	19454543	GTF2F1|K562	66
chr22	19454301	19455301	MIR210HG|u87|ENSG00000070010|dwES	chr22	19454481	19454559	SAFB2|K562	78
chr22	19454301	19455301	MIR210HG|u87|ENSG00000070010|dwES	chr22	19454491	19454572	TAF15|K562	81
chr22	19454301	19455301	MIR210HG|u87|ENSG00000070010|dwES	chr22	19454486	19454537	XRCC6|HepG2	51
chr22	19454301	19455301	MIR210HG|u87|ENSG00000070010|dwES	chr22	19454481	19454563	DROSHA|K562	82
chr22	19454301	19455301	MIR210HG|u87|ENSG00000070010|dwES	chr22	19454521	19454545	HNRNPA1|K562	24
chr22	19454301	19455301	MIR210HG|u87|ENSG00000070010|dwES	chr22	19454533	19454570	FAM120A|HepG2	37
chr22	19454301	19455301	MIR210HG|u87|ENSG00000070010|dwES	chr22	19454518	19454571	EWSR1|K562	53
chr22	19454301	19455301	MIR210HG|u87|ENSG00000070010|dwES	chr22	19454383	19454397	EFTUD2|K562	14
chr22	19454301	19455301	MIR210HG|u87|ENSG00000070010|dwES	chr22	19454478	19454513	CSTF2T|K562	35
chr22	19454301	19455301	MIR210HG|u87|ENSG00000070010|dwES	chr22	19454363	19454385	TIA1|K562	22
chr22	19454301	19455301	MIR210HG|u87|ENSG00000070010|dwES	chr22	19454464	19454514	GTF2F1|K562	50
chr14	23565315	23566315	MIR210HG|u87|ENSG00000213983|dwES	chr14	23565450	23565485	IGF2BP3|HepG2	35
chr14	23565315	23566315	MIR210HG|u87|ENSG00000213983|dwES	chr14	23565999	23566017	PPIG|HepG2	18
chr14	23565315	23566315	MIR210HG|u87|ENSG00000213983|dwES	chr14	23565962	23566013	UCHL5|HepG2	51
chr14	23565315	23566315	MIR210HG|u87|ENSG00000213983|dwES	chr14	23565441	23565475	NCBP2|HepG2	34
chr14	23565315	23566315	MIR210HG|u87|ENSG00000213983|dwES	chr14	23565576	23565632	SRSF1|HepG2	56
chr14	23565315	23566315	MIR210HG|u87|ENSG00000213983|dwES	chr14	23565489	23565514	HNRNPM|HepG2	25
chr14	23565315	23566315	MIR210HG|u87|ENSG00000213983|dwES	chr14	23565337	23565382	SF3B4|HepG2	45
chr14	23565315	23566315	MIR210HG|u87|ENSG00000213983|dwES	chr14	23566302	23566335	AUH|HepG2	13
chr14	23565315	23566315	MIR210HG|u87|ENSG00000213983|dwES	chr14	23565507	23565535	FKBP4|HepG2	28
chr14	23565315	23566315	MIR210HG|u87|ENSG00000213983|dwES	chr14	23565287	23565330	AGGF1|HepG2	15
chr14	23565315	23566315	MIR210HG|u87|ENSG00000213983|dwES	chr14	23565296	23565336	TIA1|HepG2	21
chr14	23565315	23566315	MIR210HG|u87|ENSG00000213983|dwES	chr14	23565362	23565387	DHX30|HepG2	25
chr14	23565315	23566315	MIR210HG|u87|ENSG00000213983|dwES	chr14	23565427	23565445	KHSRP|K562	18
chr14	23565315	23566315	MIR210HG|u87|ENSG00000213983|dwES	chr14	23565832	23565875	TBRG4|HepG2	43
chr14	23565315	23566315	MIR210HG|u87|ENSG00000213983|dwES	chr14	23565565	23565629	BUD13|HepG2	64
chr14	23565315	23566315	MIR210HG|u87|ENSG00000213983|dwES	chr14	23565298	23565349	RBM5|HepG2	34
chr14	23565315	23566315	MIR210HG|u87|ENSG00000213983|dwES	chr14	23565524	23565582	GRWD1|HepG2	58
chr14	23565315	23566315	MIR210HG|u87|ENSG00000213983|dwES	chr14	23565681	23565697	UCHL5|HepG2	16
chr14	23565315	23566315	MIR210HG|u87|ENSG00000213983|dwES	chr14	23565946	23565986	FKBP4|HepG2	40
chr14	23565315	23566315	MIR210HG|u87|ENSG00000213983|dwES	chr14	23565285	23565339	SLTM|K562	24
chr14	23565315	23566315	MIR210HG|u87|ENSG00000213983|dwES	chr14	23566105	23566153	ZNF622|K562	48
chr14	23565315	23566315	MIR210HG|u87|ENSG00000213983|dwES	chr14	23565957	23566029	RBM5|HepG2	72
chr14	23565315	23566315	MIR210HG|u87|ENSG00000213983|dwES	chr14	23565350	23565393	QKI|K562	43
chr14	23565315	23566315	MIR210HG|u87|ENSG00000213983|dwES	chr14	23565964	23566005	SRSF1|HepG2	41
chr14	23565315	23566315	MIR210HG|u87|ENSG00000213983|dwES	chr14	23566064	23566118	METAP2|K562	54
chr14	23565315	23566315	MIR210HG|u87|ENSG00000213983|dwES	chr14	23566115	23566141	SF3B4|K562	26
chr14	23565315	23566315	MIR210HG|u87|ENSG00000213983|dwES	chr14	23565354	23565389	LARP4|HepG2	35
chr14	23565315	23566315	MIR210HG|u87|ENSG00000213983|dwES	chr14	23565343	23565396	CDC40|HepG2	53
chr14	23565315	23566315	MIR210HG|u87|ENSG00000213983|dwES	chr14	23565306	23565325	DROSHA|K562	10
chr14	23565315	23566315	MIR210HG|u87|ENSG00000213983|dwES	chr14	23565968	23566017	CSTF2|HepG2	49
chr14	23565315	23566315	MIR210HG|u87|ENSG00000213983|dwES	chr14	23565667	23565702	SRSF1|HepG2	35
chr14	23565315	23566315	MIR210HG|u87|ENSG00000213983|dwES	chr14	23565861	23565891	SRSF7|HepG2	30
chr14	23565315	23566315	MIR210HG|u87|ENSG00000213983|dwES	chr14	23566277	23566285	TRA2A|K562	8
chr14	23565315	23566315	MIR210HG|u87|ENSG00000213983|dwES	chr14	23566082	23566153	DDX24|K562	71
chr14	23565315	23566315	MIR210HG|u87|ENSG00000213983|dwES	chr14	23565676	23565692	FASTKD2|HepG2	16
chr14	23565315	23566315	MIR210HG|u87|ENSG00000213983|dwES	chr14	23565294	23565391	AUH|HepG2	76
chr14	23565315	23566315	MIR210HG|u87|ENSG00000213983|dwES	chr14	23565878	23565929	ZRANB2|K562	51
chr14	23565315	23566315	MIR210HG|u87|ENSG00000213983|dwES	chr14	23565332	23565387	CSTF2|HepG2	55
chr14	23565315	23566315	MIR210HG|u87|ENSG00000213983|dwES	chr14	23565962	23565997	SRSF7|HepG2	35
chr14	23565315	23566315	MIR210HG|u87|ENSG00000213983|dwES	chr14	23565330	23565386	TIA1|K562	56
chr14	23565315	23566315	MIR210HG|u87|ENSG00000213983|dwES	chr14	23565815	23565854	PPIG|HepG2	39
chr14	23565315	23566315	MIR210HG|u87|ENSG00000213983|dwES	chr14	23565329	23565361	U2AF2|HepG2	32
chr14	23565315	23566315	MIR210HG|u87|ENSG00000213983|dwES	chr14	23566089	23566115	DDX55|HepG2	26
chr14	23565315	23566315	MIR210HG|u87|ENSG00000213983|dwES	chr14	23565304	23565371	TIAL1|HeLa	56
chr14	23565315	23566315	MIR210HG|u87|ENSG00000213983|dwES	chr14	23565577	23565623	SRSF7|HepG2	46
chr14	23565315	23566315	MIR210HG|u87|ENSG00000213983|dwES	chr14	23566020	23566053	UCHL5|HepG2	33
chr14	23565315	23566315	MIR210HG|u87|ENSG00000213983|dwES	chr14	23565324	23565381	XRN2|HepG2	57
chr14	23565315	23566315	MIR210HG|u87|ENSG00000213983|dwES	chr14	23566288	23566358	SRSF1|HepG2	27
chr14	23565315	23566315	MIR210HG|u87|ENSG00000213983|dwES	chr14	23565338	23565347	TBRG4|HepG2	9
chr14	23565315	23566315	MIR210HG|u87|ENSG00000213983|dwES	chr14	23565878	23565911	FAM120A|HepG2	33
chr14	23565315	23566315	MIR210HG|u87|ENSG00000213983|dwES	chr14	23565360	23565393	U2AF2|HepG2	33
chr14	23565315	23566315	MIR210HG|u87|ENSG00000213983|dwES	chr14	23565900	23565927	U2AF2|K562	27
chr14	23565315	23566315	MIR210HG|u87|ENSG00000213983|dwES	chr14	23565587	23565626	PPIG|HepG2	39
chr14	23565315	23566315	MIR210HG|u87|ENSG00000213983|dwES	chr14	23565850	23565887	UCHL5|K562	37
chr14	23565315	23566315	MIR210HG|u87|ENSG00000213983|dwES	chr14	23566115	23566152	SRSF9|HepG2	37
chr14	23565315	23566315	MIR210HG|u87|ENSG00000213983|dwES	chr14	23565290	23565318	FAM120A|K562	3
chr14	23565315	23566315	MIR210HG|u87|ENSG00000213983|dwES	chr14	23565714	23565764	TBRG4|HepG2	50
chr14	23565315	23566315	MIR210HG|u87|ENSG00000213983|dwES	chr14	23565587	23565627	POLR2G|HepG2	40
chr14	23565315	23566315	MIR210HG|u87|ENSG00000213983|dwES	chr14	23565815	23565854	SRSF1|HepG2	39
chr14	23565315	23566315	MIR210HG|u87|ENSG00000213983|dwES	chr14	23565802	23565834	IGF2BP3|HepG2	32
chr14	23565315	23566315	MIR210HG|u87|ENSG00000213983|dwES	chr14	23566298	23566346	SRSF9|HepG2	17
chr14	23565315	23566315	MIR210HG|u87|ENSG00000213983|dwES	chr14	23565315	23565395	TIA1|HepG2	80
chr14	23565315	23566315	MIR210HG|u87|ENSG00000213983|dwES	chr14	23565665	23565708	U2AF1|HepG2	43
chr14	23565315	23566315	MIR210HG|u87|ENSG00000213983|dwES	chr14	23565890	23565942	LSM11|K562	52
chr14	23565315	23566315	MIR210HG|u87|ENSG00000213983|dwES	chr14	23565734	23565774	EIF3D|HepG2	40
chr14	23565315	23566315	MIR210HG|u87|ENSG00000213983|dwES	chr14	23565298	23565334	U2AF1|HepG2	19
chr14	23565315	23566315	MIR210HG|u87|ENSG00000213983|dwES	chr14	23565658	23565701	RBM15|K562	43
chr14	23565315	23566315	MIR210HG|u87|ENSG00000213983|dwES	chr14	23565813	23565851	NUDT21|HEK293	38
chr14	23565315	23566315	MIR210HG|u87|ENSG00000213983|dwES	chr14	23566279	23566340	UCHL5|HepG2	36
chr14	23565315	23566315	MIR210HG|u87|ENSG00000213983|dwES	chr14	23566156	23566161	NOL12|HepG2	5
chr14	23565315	23566315	MIR210HG|u87|ENSG00000213983|dwES	chr14	23565580	23565613	DHX30|K562	33
chr14	23565315	23566315	MIR210HG|u87|ENSG00000213983|dwES	chr14	23565283	23565337	SF3B4|HepG2	22
chr14	23565315	23566315	MIR210HG|u87|ENSG00000213983|dwES	chr14	23565533	23565550	DDX6|HepG2	17
chr14	23565315	23566315	MIR210HG|u87|ENSG00000213983|dwES	chr14	23566277	23566295	TBRG4|HepG2	18
chr14	23565315	23566315	MIR210HG|u87|ENSG00000213983|dwES	chr14	23565732	23565754	SF3B4|HepG2	22
chr14	23565315	23566315	MIR210HG|u87|ENSG00000213983|dwES	chr14	23566003	23566035	RBM22|HepG2	32
chr14	23565315	23566315	MIR210HG|u87|ENSG00000213983|dwES	chr14	23565985	23566016	FASTKD2|HepG2	31
chr14	23565315	23566315	MIR210HG|u87|ENSG00000213983|dwES	chr14	23565495	23565528	RPS3|HepG2	33
chr14	23565315	23566315	MIR210HG|u87|ENSG00000213983|dwES	chr14	23565282	23565330	XPO5|HepG2	15
chr14	23565315	23566315	MIR210HG|u87|ENSG00000213983|dwES	chr14	23565712	23565749	SMNDC1|K562	37
chr14	23565315	23566315	MIR210HG|u87|ENSG00000213983|dwES	chr14	23565469	23565504	FASTKD2|HepG2	35
chr14	23565315	23566315	MIR210HG|u87|ENSG00000213983|dwES	chr14	23565870	23565911	GRWD1|HepG2	41
chr14	23565315	23566315	MIR210HG|u87|ENSG00000213983|dwES	chr14	23566279	23566352	PPIG|HepG2	36
chr14	23565315	23566315	MIR210HG|u87|ENSG00000213983|dwES	chr14	23565689	23565703	SRSF1|HepG2	14
chr14	23565315	23566315	MIR210HG|u87|ENSG00000213983|dwES	chr14	23565959	23566023	U2AF1|HepG2	64
chr14	23565315	23566315	MIR210HG|u87|ENSG00000213983|dwES	chr14	23565346	23565395	DDX59|HepG2	49
chr14	23565315	23566315	MIR210HG|u87|ENSG00000213983|dwES	chr14	23565997	23566011	PRPF8|K562	14
chr14	23565315	23566315	MIR210HG|u87|ENSG00000213983|dwES	chr14	23566063	23566107	FKBP4|HepG2	44
chr14	23565315	23566315	MIR210HG|u87|ENSG00000213983|dwES	chr14	23565499	23565514	RPS5|HepG2	15
chr14	23565315	23566315	MIR210HG|u87|ENSG00000213983|dwES	chr14	23565610	23565651	NCBP2|K562	41
chr14	23565315	23566315	MIR210HG|u87|ENSG00000213983|dwES	chr14	23565962	23565988	PRPF8|HepG2	26
chr14	23565315	23566315	MIR210HG|u87|ENSG00000213983|dwES	chr14	23565964	23565985	NKRF|HepG2	21
chr14	23565315	23566315	MIR210HG|u87|ENSG00000213983|dwES	chr14	23566121	23566147	QKI|HepG2	26
chr14	23565315	23566315	MIR210HG|u87|ENSG00000213983|dwES	chr14	23565500	23565532	TIA1|K562	32
chr14	23565315	23566315	MIR210HG|u87|ENSG00000213983|dwES	chr14	23565988	23566016	RBM22|K562	28
chr14	23565315	23566315	MIR210HG|u87|ENSG00000213983|dwES	chr14	23565356	23565391	CPSF6|K562	35
chr14	23565315	23566315	MIR210HG|u87|ENSG00000213983|dwES	chr14	23565778	23565818	EFTUD2|HepG2	40
chr14	23565315	23566315	MIR210HG|u87|ENSG00000213983|dwES	chr14	23565251	23565328	NKRF|HepG2	13
chr14	23565315	23566315	MIR210HG|u87|ENSG00000213983|dwES	chr14	23565439	23565467	IGF2BP1|HepG2	28
chr14	23565315	23566315	MIR210HG|u87|ENSG00000213983|dwES	chr14	23566055	23566057	RBFOX2|K562	2
chr14	23565315	23566315	MIR210HG|u87|ENSG00000213983|dwES	chr14	23566008	23566091	ZNF622|K562	83
chr14	23565315	23566315	MIR210HG|u87|ENSG00000213983|dwES	chr14	23566033	23566085	SRSF7|K562	52
chr14	23565315	23566315	MIR210HG|u87|ENSG00000213983|dwES	chr14	23565582	23565631	SRSF9|HepG2	49
chr14	23565315	23566315	MIR210HG|u87|ENSG00000213983|dwES	chr14	23565848	23565889	YBX3|K562	41
chr14	23565315	23566315	MIR210HG|u87|ENSG00000213983|dwES	chr14	23565432	23565440	GPKOW|K562	8
chr14	23565315	23566315	MIR210HG|u87|ENSG00000213983|dwES	chr14	23565689	23565744	GPKOW|K562	55
chr14	23565315	23566315	MIR210HG|u87|ENSG00000213983|dwES	chr14	23565701	23565751	HNRNPU|HepG2	50
chr14	23565315	23566315	MIR210HG|u87|ENSG00000213983|dwES	chr14	23566295	23566347	PTBP1|HepG2	20
chr14	23565315	23566315	MIR210HG|u87|ENSG00000213983|dwES	chr14	23565560	23565607	EIF3D|HepG2	47
chr14	23565315	23566315	MIR210HG|u87|ENSG00000213983|dwES	chr14	23565353	23565370	SMNDC1|K562	17
chr14	23565315	23566315	MIR210HG|u87|ENSG00000213983|dwES	chr14	23565304	23565356	CSTF2|HepG2	41
chr14	23565315	23566315	MIR210HG|u87|ENSG00000213983|dwES	chr14	23565963	23566027	TROVE2|HepG2	64
chr14	23565315	23566315	MIR210HG|u87|ENSG00000213983|dwES	chr14	23565440	23565457	SF3B4|HepG2	17
chr14	23565315	23566315	MIR210HG|u87|ENSG00000213983|dwES	chr14	23565752	23565808	HNRNPK|HepG2	56
chr14	23565315	23566315	MIR210HG|u87|ENSG00000213983|dwES	chr14	23565305	23565347	DDX6|HepG2	32
chr14	23565315	23566315	MIR210HG|u87|ENSG00000213983|dwES	chr14	23565989	23566019	U2AF2|HepG2	30
chr14	23565315	23566315	MIR210HG|u87|ENSG00000213983|dwES	chr14	23565819	23565832	UCHL5|HepG2	13
chr14	23565315	23566315	MIR210HG|u87|ENSG00000213983|dwES	chr14	23565336	23565358	ILF3|HepG2	22
chr14	23565315	23566315	MIR210HG|u87|ENSG00000213983|dwES	chr14	23566153	23566157	SRSF1|HepG2	4
chr14	23565315	23566315	MIR210HG|u87|ENSG00000213983|dwES	chr14	23565341	23565384	DDX59|HepG2	43
chr14	23565315	23566315	MIR210HG|u87|ENSG00000213983|dwES	chr14	23565478	23565512	HNRNPUL1|K562	34
chr14	23565315	23566315	MIR210HG|u87|ENSG00000213983|dwES	chr14	23566294	23566337	ZNF622|K562	21
chr14	23565315	23566315	MIR210HG|u87|ENSG00000213983|dwES	chr14	23565429	23565498	U2AF1|HepG2	69
chr14	23565315	23566315	MIR210HG|u87|ENSG00000213983|dwES	chr14	23566102	23566163	SRSF9|HepG2	61
chr14	23565315	23566315	MIR210HG|u87|ENSG00000213983|dwES	chr14	23565560	23565583	PPIL4|K562	23
chr14	23565315	23566315	MIR210HG|u87|ENSG00000213983|dwES	chr14	23565457	23565512	IGF2BP1|HepG2	55
chr14	23565315	23566315	MIR210HG|u87|ENSG00000213983|dwES	chr14	23565337	23565381	IGF2BP1|HepG2	44
chr14	23565315	23566315	MIR210HG|u87|ENSG00000213983|dwES	chr14	23565735	23565766	HNRNPA1|HepG2	31
chr14	23565315	23566315	MIR210HG|u87|ENSG00000213983|dwES	chr14	23565350	23565390	FASTKD2|HepG2	40
chr14	23565315	23566315	MIR210HG|u87|ENSG00000213983|dwES	chr14	23565347	23565377	TBRG4|HepG2	30
chr14	23565315	23566315	MIR210HG|u87|ENSG00000213983|dwES	chr14	23565353	23565386	LSM11|HepG2	33
chr14	23565315	23566315	MIR210HG|u87|ENSG00000213983|dwES	chr14	23566018	23566069	EFTUD2|HepG2	51
chr14	23565315	23566315	MIR210HG|u87|ENSG00000213983|dwES	chr14	23565633	23565658	CSTF2|HepG2	25
chr14	23565315	23566315	MIR210HG|u87|ENSG00000213983|dwES	chr14	23565280	23565360	U2AF2|HepG2	45
chr14	23565315	23566315	MIR210HG|u87|ENSG00000213983|dwES	chr14	23565335	23565385	BUD13|K562	50
chr14	23565315	23566315	MIR210HG|u87|ENSG00000213983|dwES	chr14	23565572	23565631	U2AF1|HepG2	59
chr14	23565315	23566315	MIR210HG|u87|ENSG00000213983|dwES	chr14	23565919	23565950	CSTF2T|HepG2	31
chr14	23565315	23566315	MIR210HG|u87|ENSG00000213983|dwES	chr14	23566296	23566342	U2AF1|HepG2	19
chr14	23565315	23566315	MIR210HG|u87|ENSG00000213983|dwES	chr14	23565600	23565651	NUDT21|HEK293	51
chr14	23565315	23566315	MIR210HG|u87|ENSG00000213983|dwES	chr14	23565544	23565574	HNRNPA1|K562	30
chr14	23565315	23566315	MIR210HG|u87|ENSG00000213983|dwES	chr14	23565468	23565497	DROSHA|K562	29
chr14	23565315	23566315	MIR210HG|u87|ENSG00000213983|dwES	chr14	23565692	23565695	CSTF2|HepG2	3
chr14	23565315	23566315	MIR210HG|u87|ENSG00000213983|dwES	chr14	23566278	23566288	SRSF1|HepG2	10
chr14	23565315	23566315	MIR210HG|u87|ENSG00000213983|dwES	chr14	23566287	23566358	GRWD1|HepG2	28
chr14	23565315	23566315	MIR210HG|u87|ENSG00000213983|dwES	chr14	23565347	23565387	HNRNPK|HepG2	40
chr14	23565315	23566315	MIR210HG|u87|ENSG00000213983|dwES	chr14	23565315	23565396	EFTUD2|HepG2	81
chr14	23565315	23566315	MIR210HG|u87|ENSG00000213983|dwES	chr14	23565777	23565819	NKRF|HepG2	42
chr14	23565315	23566315	MIR210HG|u87|ENSG00000213983|dwES	chr14	23565288	23565373	U2AF2|K562	58
chr14	23565315	23566315	MIR210HG|u87|ENSG00000213983|dwES	chr14	23565970	23566029	HLTF|K562	59
chr14	23565315	23566315	MIR210HG|u87|ENSG00000213983|dwES	chr14	23566106	23566134	SRSF7|K562	28
chr14	23565315	23566315	MIR210HG|u87|ENSG00000213983|dwES	chr14	23565958	23565994	BUD13|K562	36
chr14	23565315	23566315	MIR210HG|u87|ENSG00000213983|dwES	chr14	23565611	23565630	FMR1|K562	19
chr14	23565315	23566315	MIR210HG|u87|ENSG00000213983|dwES	chr14	23565686	23565692	HLTF|K562	6
chr14	23565315	23566315	MIR210HG|u87|ENSG00000213983|dwES	chr14	23565970	23566010	FASTKD2|HepG2	40
chr14	23565315	23566315	MIR210HG|u87|ENSG00000213983|dwES	chr14	23565354	23565379	PPIL4|K562	25
chr14	23565315	23566315	MIR210HG|u87|ENSG00000213983|dwES	chr14	23565484	23565525	SFPQ|HepG2	41
chr14	23565315	23566315	MIR210HG|u87|ENSG00000213983|dwES	chr14	23566052	23566067	NOL12|HepG2	15
chr14	23565315	23566315	MIR210HG|u87|ENSG00000213983|dwES	chr14	23565684	23565729	TAF15|HepG2	45
chr14	23565315	23566315	MIR210HG|u87|ENSG00000213983|dwES	chr14	23565674	23565756	EFTUD2|HepG2	82
chr14	23565315	23566315	MIR210HG|u87|ENSG00000213983|dwES	chr14	23565999	23566072	NCBP2|HepG2	73
chr14	23565315	23566315	MIR210HG|u87|ENSG00000213983|dwES	chr14	23566284	23566336	BCCIP|HepG2	31
chr14	23565315	23566315	MIR210HG|u87|ENSG00000213983|dwES	chr14	23565414	23565463	RBM5|HepG2	49
chr14	23565315	23566315	MIR210HG|u87|ENSG00000213983|dwES	chr14	23565482	23565548	RBM5|HepG2	66
chr14	23565315	23566315	MIR210HG|u87|ENSG00000213983|dwES	chr14	23565296	23565335	SF3B4|K562	20
chr14	23565315	23566315	MIR210HG|u87|ENSG00000213983|dwES	chr14	23565927	23565948	FAM120A|HepG2	21
chr14	23565315	23566315	MIR210HG|u87|ENSG00000213983|dwES	chr14	23565952	23565993	DDX59|HepG2	41
chr14	23565315	23566315	MIR210HG|u87|ENSG00000213983|dwES	chr14	23565840	23565849	EFTUD2|HepG2	9
chr14	23565315	23566315	MIR210HG|u87|ENSG00000213983|dwES	chr14	23565334	23565391	U2AF1|HepG2	57
chr14	23565315	23566315	MIR210HG|u87|ENSG00000213983|dwES	chr14	23565968	23566074	TRA2A|HepG2	106
chr14	23565315	23566315	MIR210HG|u87|ENSG00000213983|dwES	chr14	23565740	23565757	SRSF7|HepG2	17
chr14	23565315	23566315	MIR210HG|u87|ENSG00000213983|dwES	chr14	23565434	23565458	SF3A3|HepG2	24
chr14	23565315	23566315	MIR210HG|u87|ENSG00000213983|dwES	chr14	23566279	23566328	NOL12|HepG2	36
chr14	23565315	23566315	MIR210HG|u87|ENSG00000213983|dwES	chr14	23565958	23565996	SRSF1|K562	38
chr14	23565315	23566315	MIR210HG|u87|ENSG00000213983|dwES	chr14	23565587	23565643	CDC40|HepG2	56
chr14	23565315	23566315	MIR210HG|u87|ENSG00000213983|dwES	chr14	23565657	23565677	SRSF7|HepG2	20
chr14	23565315	23566315	MIR210HG|u87|ENSG00000213983|dwES	chr14	23565372	23565393	LARP4|K562	21
chr14	23565315	23566315	MIR210HG|u87|ENSG00000213983|dwES	chr14	23565312	23565390	SMNDC1|HepG2	75
chr14	23565315	23566315	MIR210HG|u87|ENSG00000213983|dwES	chr14	23565448	23565470	RBFOX2|HepG2	22
chr14	23565315	23566315	MIR210HG|u87|ENSG00000213983|dwES	chr14	23565586	23565635	PPIG|HepG2	49
chr14	23565315	23566315	MIR210HG|u87|ENSG00000213983|dwES	chr14	23565454	23565464	IGF2BP3|HepG2	10
chr14	23565315	23566315	MIR210HG|u87|ENSG00000213983|dwES	chr14	23566050	23566103	U2AF1|HepG2	53
chr14	23565315	23566315	MIR210HG|u87|ENSG00000213983|dwES	chr14	23566257	23566291	TAF15|K562	34
chr14	23565315	23566315	MIR210HG|u87|ENSG00000213983|dwES	chr14	23565963	23565985	TRA2A|HepG2	22
chr14	23565315	23566315	MIR210HG|u87|ENSG00000213983|dwES	chr14	23565621	23565650	LARP4|HepG2	29
chr14	23565315	23566315	MIR210HG|u87|ENSG00000213983|dwES	chr14	23565817	23565845	PPIG|HepG2	28
chr14	23565315	23566315	MIR210HG|u87|ENSG00000213983|dwES	chr14	23565445	23565467	EIF3D|HepG2	22
chr14	23565315	23566315	MIR210HG|u87|ENSG00000213983|dwES	chr14	23565301	23565363	SND1|HepG2	48
chr14	23565315	23566315	MIR210HG|u87|ENSG00000213983|dwES	chr14	23565295	23565358	U2AF1|HepG2	43
chr14	23565315	23566315	MIR210HG|u87|ENSG00000213983|dwES	chr14	23566277	23566342	SRSF9|HepG2	38
chr14	23565315	23566315	MIR210HG|u87|ENSG00000213983|dwES	chr14	23565358	23565395	U2AF1|HepG2	37
chr14	23565315	23566315	MIR210HG|u87|ENSG00000213983|dwES	chr14	23566012	23566061	GRWD1|HepG2	49
chr14	23565315	23566315	MIR210HG|u87|ENSG00000213983|dwES	chr14	23566231	23566265	ILF3|HepG2	34
chr14	23565315	23566315	MIR210HG|u87|ENSG00000213983|dwES	chr14	23565678	23565694	U2AF1|K562	16
chr14	23565315	23566315	MIR210HG|u87|ENSG00000213983|dwES	chr14	23565360	23565392	UCHL5|K562	32
chr14	23565315	23566315	MIR210HG|u87|ENSG00000213983|dwES	chr14	23565498	23565622	RBM22|HepG2	124
chr14	23565315	23566315	MIR210HG|u87|ENSG00000213983|dwES	chr14	23566030	23566059	PRPF8|K562	29
chr14	23565315	23566315	MIR210HG|u87|ENSG00000213983|dwES	chr14	23565834	23565845	SUPV3L1|HepG2	11
chr14	23565315	23566315	MIR210HG|u87|ENSG00000213983|dwES	chr14	23565571	23565583	TIA1|K562	12
chr14	23565315	23566315	MIR210HG|u87|ENSG00000213983|dwES	chr14	23565427	23565469	HNRNPU|HepG2	42
chr14	23565315	23566315	MIR210HG|u87|ENSG00000213983|dwES	chr14	23566305	23566336	HNRNPC|HepG2	10
chr14	23565315	23566315	MIR210HG|u87|ENSG00000213983|dwES	chr14	23565635	23565665	GRWD1|HepG2	30
chr14	23565315	23566315	MIR210HG|u87|ENSG00000213983|dwES	chr14	23565824	23565851	UCHL5|HepG2	27
chr14	23565315	23566315	MIR210HG|u87|ENSG00000213983|dwES	chr14	23565582	23565625	NCBP2|HepG2	43
chr14	23565315	23566315	MIR210HG|u87|ENSG00000213983|dwES	chr14	23565702	23565757	CDC40|HepG2	55
chr14	23565315	23566315	MIR210HG|u87|ENSG00000213983|dwES	chr14	23565698	23565748	SF3B4|K562	50
chr14	23565315	23566315	MIR210HG|u87|ENSG00000213983|dwES	chr14	23566294	23566340	DDX55|HepG2	21
chr14	23565315	23566315	MIR210HG|u87|ENSG00000213983|dwES	chr14	23565955	23566037	RBM15|HepG2	82
chr14	23565315	23566315	MIR210HG|u87|ENSG00000213983|dwES	chr14	23565310	23565340	HNRNPM|HepG2	25
chr14	23565315	23566315	MIR210HG|u87|ENSG00000213983|dwES	chr14	23565353	23565391	AGGF1|K562	38
chr14	23565315	23566315	MIR210HG|u87|ENSG00000213983|dwES	chr14	23565877	23565919	U2AF2|HepG2	42
chr14	23565315	23566315	MIR210HG|u87|ENSG00000213983|dwES	chr14	23565728	23565746	SMNDC1|HepG2	18
chr14	23565315	23566315	MIR210HG|u87|ENSG00000213983|dwES	chr14	23565566	23565625	IGF2BP3|HepG2	59
chr14	23565315	23566315	MIR210HG|u87|ENSG00000213983|dwES	chr14	23565488	23565540	UCHL5|HepG2	52
chr14	23565315	23566315	MIR210HG|u87|ENSG00000213983|dwES	chr14	23565429	23565439	TROVE2|HepG2	10
chr14	23565315	23566315	MIR210HG|u87|ENSG00000213983|dwES	chr14	23565294	23565379	HNRNPL|K562	64
chr14	23565315	23566315	MIR210HG|u87|ENSG00000213983|dwES	chr14	23565787	23565805	EFTUD2|HepG2	18
chr14	23565315	23566315	MIR210HG|u87|ENSG00000213983|dwES	chr14	23565703	23565735	PPIG|HepG2	32
chr14	23565315	23566315	MIR210HG|u87|ENSG00000213983|dwES	chr14	23565355	23565380	XPO5|HepG2	25
chr14	23565315	23566315	MIR210HG|u87|ENSG00000213983|dwES	chr14	23565538	23565585	RPS5|HepG2	47
chr14	23565315	23566315	MIR210HG|u87|ENSG00000213983|dwES	chr14	23565436	23565467	SLTM|HepG2	31
chr14	23565315	23566315	MIR210HG|u87|ENSG00000213983|dwES	chr14	23565427	23565465	BCCIP|HepG2	38
chr14	23565315	23566315	MIR210HG|u87|ENSG00000213983|dwES	chr14	23565693	23565710	DDX55|K562	17
chr14	23565315	23566315	MIR210HG|u87|ENSG00000213983|dwES	chr14	23565337	23565389	SF3B4|HepG2	52
chr14	23565315	23566315	MIR210HG|u87|ENSG00000213983|dwES	chr14	23565535	23565573	SMNDC1|K562	38
chr14	23565315	23566315	MIR210HG|u87|ENSG00000213983|dwES	chr14	23565495	23565509	QKI|HepG2	14
chr14	23565315	23566315	MIR210HG|u87|ENSG00000213983|dwES	chr14	23565887	23565923	HNRNPK|HepG2	36
chr14	23565315	23566315	MIR210HG|u87|ENSG00000213983|dwES	chr14	23565700	23565732	XRCC6|K562	32
chr14	23565315	23566315	MIR210HG|u87|ENSG00000213983|dwES	chr14	23565880	23565904	EIF3D|HepG2	24
chr14	23565315	23566315	MIR210HG|u87|ENSG00000213983|dwES	chr14	23565283	23565344	SRSF1|HepG2	29
chr14	23565315	23566315	MIR210HG|u87|ENSG00000213983|dwES	chr14	23565336	23565388	EFTUD2|HepG2	52
chr14	23565315	23566315	MIR210HG|u87|ENSG00000213983|dwES	chr14	23565983	23566006	SF3B4|HepG2	23
chr14	23565315	23566315	MIR210HG|u87|ENSG00000213983|dwES	chr14	23565541	23565644	CDC40|HepG2	103
chr14	23565315	23566315	MIR210HG|u87|ENSG00000213983|dwES	chr14	23565966	23566009	U2AF2|K562	43
chr14	23565315	23566315	MIR210HG|u87|ENSG00000213983|dwES	chr14	23565582	23565618	DDX55|K562	36
chr14	23565315	23566315	MIR210HG|u87|ENSG00000213983|dwES	chr14	23565834	23565881	RBM15|K562	47
chr14	23565315	23566315	MIR210HG|u87|ENSG00000213983|dwES	chr14	23565965	23566014	U2AF1|HepG2	49
chr14	23565315	23566315	MIR210HG|u87|ENSG00000213983|dwES	chr14	23565697	23565702	METAP2|K562	5
chr14	23565315	23566315	MIR210HG|u87|ENSG00000213983|dwES	chr14	23565823	23565870	GRWD1|HepG2	47
chr14	23565315	23566315	MIR210HG|u87|ENSG00000213983|dwES	chr14	23565974	23566051	U2AF2|HepG2	77
chr14	23565315	23566315	MIR210HG|u87|ENSG00000213983|dwES	chr14	23565326	23565388	FASTKD2|HepG2	62
chr14	23565315	23566315	MIR210HG|u87|ENSG00000213983|dwES	chr14	23565772	23565794	AGGF1|K562	22
chr14	23565315	23566315	MIR210HG|u87|ENSG00000213983|dwES	chr14	23566024	23566048	PRPF8|HepG2	24
chr14	23565315	23566315	MIR210HG|u87|ENSG00000213983|dwES	chr14	23565697	23565738	DDX6|HepG2	41
chr14	23565315	23566315	MIR210HG|u87|ENSG00000213983|dwES	chr14	23565372	23565381	DDX24|K562	9
chr14	23565315	23566315	MIR210HG|u87|ENSG00000213983|dwES	chr14	23565537	23565596	TIA1|HepG2	59
chr14	23565315	23566315	MIR210HG|u87|ENSG00000213983|dwES	chr14	23566304	23566340	EIF3D|HepG2	11
chr14	23565315	23566315	MIR210HG|u87|ENSG00000213983|dwES	chr14	23565960	23565970	CPSF6|K562	10
chr14	23565315	23566315	MIR210HG|u87|ENSG00000213983|dwES	chr14	23565701	23565753	SF3B4|K562	52
chr14	23565315	23566315	MIR210HG|u87|ENSG00000213983|dwES	chr14	23565317	23565359	XRCC6|K562	42
chr14	23565315	23566315	MIR210HG|u87|ENSG00000213983|dwES	chr14	23565298	23565350	DDX42|K562	35
chr14	23565315	23566315	MIR210HG|u87|ENSG00000213983|dwES	chr14	23565966	23565981	RBFOX2|HepG2	15
chr14	23565315	23566315	MIR210HG|u87|ENSG00000213983|dwES	chr14	23566313	23566369	RBM15|HepG2	2
chr14	23565315	23566315	MIR210HG|u87|ENSG00000213983|dwES	chr14	23566298	23566351	BCCIP|HepG2	17
chr14	23565315	23566315	MIR210HG|u87|ENSG00000213983|dwES	chr14	23565968	23566014	XRCC6|HepG2	46
chr14	23565315	23566315	MIR210HG|u87|ENSG00000213983|dwES	chr14	23565553	23565569	SMNDC1|HepG2	16
chr14	23565315	23566315	MIR210HG|u87|ENSG00000213983|dwES	chr14	23565501	23565565	SUPV3L1|HepG2	64
chr14	23565315	23566315	MIR210HG|u87|ENSG00000213983|dwES	chr14	23565338	23565397	AGGF1|HepG2	59
chr14	23565315	23566315	MIR210HG|u87|ENSG00000213983|dwES	chr14	23565885	23565910	DDX59|HepG2	25
chr14	23565315	23566315	MIR210HG|u87|ENSG00000213983|dwES	chr14	23565442	23565461	DDX6|K562	19
chr14	23565315	23566315	MIR210HG|u87|ENSG00000213983|dwES	chr14	23565547	23565558	FAM120A|HepG2	11
chr14	23565315	23566315	MIR210HG|u87|ENSG00000213983|dwES	chr14	23565441	23565482	EFTUD2|HepG2	41
chr14	23565315	23566315	MIR210HG|u87|ENSG00000213983|dwES	chr14	23565684	23565752	EFTUD2|HepG2	68
chr14	23565315	23566315	MIR210HG|u87|ENSG00000213983|dwES	chr14	23565971	23566025	AGGF1|HepG2	54
chr14	23565315	23566315	MIR210HG|u87|ENSG00000213983|dwES	chr14	23565955	23566016	GTF2F1|HepG2	61
chr14	23565315	23566315	MIR210HG|u87|ENSG00000213983|dwES	chr14	23565562	23565573	SF3B4|K562	11
chr14	23565315	23566315	MIR210HG|u87|ENSG00000213983|dwES	chr14	23565553	23565586	EFTUD2|HepG2	33
chr14	23565315	23566315	MIR210HG|u87|ENSG00000213983|dwES	chr14	23565450	23565488	FAM120A|HepG2	38
chr14	23565315	23566315	MIR210HG|u87|ENSG00000213983|dwES	chr14	23565724	23565772	RBM15|HepG2	48
chr14	23565315	23566315	MIR210HG|u87|ENSG00000213983|dwES	chr14	23565200	23565341	RBM5|HepG2	26
chr14	23565315	23566315	MIR210HG|u87|ENSG00000213983|dwES	chr14	23565701	23565728	AGGF1|HepG2	27
chr14	23565315	23566315	MIR210HG|u87|ENSG00000213983|dwES	chr14	23565684	23565746	EFTUD2|K562	62
chr14	23565315	23566315	MIR210HG|u87|ENSG00000213983|dwES	chr14	23565517	23565543	HNRNPL|K562	26
chr14	23565315	23566315	MIR210HG|u87|ENSG00000213983|dwES	chr14	23565943	23565970	RBFOX2|K562	27
chr14	23565315	23566315	MIR210HG|u87|ENSG00000213983|dwES	chr14	23565621	23565656	EIF3H|HepG2	35
chr14	23565315	23566315	MIR210HG|u87|ENSG00000213983|dwES	chr14	23565652	23565695	SRSF9|HepG2	43
chr14	23565315	23566315	MIR210HG|u87|ENSG00000213983|dwES	chr14	23565268	23565389	NKRF|HepG2	74
chr14	23565315	23566315	MIR210HG|u87|ENSG00000213983|dwES	chr14	23565879	23565928	HNRNPL|HepG2	49
chr14	23565315	23566315	MIR210HG|u87|ENSG00000213983|dwES	chr14	23565826	23565832	SRSF9|HepG2	6
chr14	23565315	23566315	MIR210HG|u87|ENSG00000213983|dwES	chr14	23565727	23565735	PPIL4|K562	8
chr14	23565315	23566315	MIR210HG|u87|ENSG00000213983|dwES	chr14	23566068	23566110	AUH|HepG2	42
chr14	23565315	23566315	MIR210HG|u87|ENSG00000213983|dwES	chr14	23566110	23566158	UCHL5|HepG2	48
chr14	23565315	23566315	MIR210HG|u87|ENSG00000213983|dwES	chr14	23566285	23566347	GRWD1|HepG2	30
chr14	23565315	23566315	MIR210HG|u87|ENSG00000213983|dwES	chr14	23566304	23566339	AGGF1|HepG2	11
chr14	23565315	23566315	MIR210HG|u87|ENSG00000213983|dwES	chr14	23565504	23565629	DDX55|HepG2	125
chr14	23565315	23566315	MIR210HG|u87|ENSG00000213983|dwES	chr14	23566063	23566116	NOL12|HepG2	53
chr14	23565315	23566315	MIR210HG|u87|ENSG00000213983|dwES	chr14	23565616	23565635	GRWD1|HepG2	19
chr14	23565315	23566315	MIR210HG|u87|ENSG00000213983|dwES	chr14	23565352	23565392	DDX6|HepG2	40
chr14	23565315	23566315	MIR210HG|u87|ENSG00000213983|dwES	chr14	23565999	23566067	PTBP1|HepG2	68
chr14	23565315	23566315	MIR210HG|u87|ENSG00000213983|dwES	chr14	23565568	23565623	BUD13|K562	55
chr14	23565315	23566315	MIR210HG|u87|ENSG00000213983|dwES	chr14	23565351	23565394	DDX6|K562	43
chr14	23565315	23566315	MIR210HG|u87|ENSG00000213983|dwES	chr14	23565455	23565493	HNRNPUL1|HepG2	38
chr14	23565315	23566315	MIR210HG|u87|ENSG00000213983|dwES	chr14	23565315	23565332	U2AF1|K562	17
chr14	23565315	23566315	MIR210HG|u87|ENSG00000213983|dwES	chr14	23565581	23565613	MTPAP|K562	32
chr14	23565315	23566315	MIR210HG|u87|ENSG00000213983|dwES	chr14	23566278	23566349	SRSF7|HepG2	37
chr14	23565315	23566315	MIR210HG|u87|ENSG00000213983|dwES	chr14	23565708	23565741	BUD13|HepG2	33
chr14	23565315	23566315	MIR210HG|u87|ENSG00000213983|dwES	chr14	23565934	23565971	AGO2|HEK293S	37
chr14	23565315	23566315	MIR210HG|u87|ENSG00000213983|dwES	chr14	23565817	23565853	SRSF1|HepG2	36
chr14	23565315	23566315	MIR210HG|u87|ENSG00000213983|dwES	chr14	23565580	23565612	U2AF1|HepG2	32
chr14	23565315	23566315	MIR210HG|u87|ENSG00000213983|dwES	chr14	23565800	23565817	PRPF8|HepG2	17
chr14	23565315	23566315	MIR210HG|u87|ENSG00000213983|dwES	chr14	23566031	23566100	FASTKD2|HepG2	69
chr14	23565315	23566315	MIR210HG|u87|ENSG00000213983|dwES	chr14	23566136	23566154	U2AF1|HepG2	18
chr14	23565315	23566315	MIR210HG|u87|ENSG00000213983|dwES	chr14	23565859	23565896	SND1|HepG2	37
chr14	23565315	23566315	MIR210HG|u87|ENSG00000213983|dwES	chr14	23565886	23565923	SUGP2|HepG2	37
chr14	23565315	23566315	MIR210HG|u87|ENSG00000213983|dwES	chr14	23565722	23565733	HNRNPU|HepG2	11
chr14	23565315	23566315	MIR210HG|u87|ENSG00000213983|dwES	chr14	23565497	23565524	GRWD1|HepG2	27
chr14	23565315	23566315	MIR210HG|u87|ENSG00000213983|dwES	chr14	23565340	23565390	PUS1|K562	50
chr14	23565315	23566315	MIR210HG|u87|ENSG00000213983|dwES	chr14	23565886	23565904	RBM15|HepG2	18
chr14	23565315	23566315	MIR210HG|u87|ENSG00000213983|dwES	chr14	23565552	23565588	BUD13|K562	36
chr14	23565315	23566315	MIR210HG|u87|ENSG00000213983|dwES	chr14	23565593	23565622	RBM22|HepG2	29
chr14	23565315	23566315	MIR210HG|u87|ENSG00000213983|dwES	chr14	23565525	23565595	GRWD1|HepG2	70
chr14	23565315	23566315	MIR210HG|u87|ENSG00000213983|dwES	chr14	23566036	23566063	HNRNPL|K562	27
chr14	23565315	23566315	MIR210HG|u87|ENSG00000213983|dwES	chr14	23565298	23565339	HNRNPK|HepG2	24
chr14	23565315	23566315	MIR210HG|u87|ENSG00000213983|dwES	chr14	23565341	23565386	GRWD1|HepG2	45
chr14	23565315	23566315	MIR210HG|u87|ENSG00000213983|dwES	chr14	23565584	23565614	EFTUD2|HepG2	30
chr14	23565315	23566315	MIR210HG|u87|ENSG00000213983|dwES	chr14	23566113	23566124	CSTF2|HepG2	11
chr14	23565315	23566315	MIR210HG|u87|ENSG00000213983|dwES	chr14	23565687	23565703	RBM15|HepG2	16
chr14	23565315	23566315	MIR210HG|u87|ENSG00000213983|dwES	chr14	23565423	23565452	TAF15|HepG2	29
chr14	23565315	23566315	MIR210HG|u87|ENSG00000213983|dwES	chr14	23566128	23566152	TRA2A|K562	24
chr14	23565315	23566315	MIR210HG|u87|ENSG00000213983|dwES	chr14	23565695	23565742	SF3A3|HepG2	47
chr14	23565315	23566315	MIR210HG|u87|ENSG00000213983|dwES	chr14	23565987	23566041	DDX24|K562	54
chr14	23565315	23566315	MIR210HG|u87|ENSG00000213983|dwES	chr14	23565443	23565465	UCHL5|HepG2	22
chr14	23565315	23566315	MIR210HG|u87|ENSG00000213983|dwES	chr14	23565443	23565456	PRPF8|HepG2	13
chr14	23565315	23566315	MIR210HG|u87|ENSG00000213983|dwES	chr14	23566300	23566354	RBM15|HepG2	15
chr14	23565315	23566315	MIR210HG|u87|ENSG00000213983|dwES	chr14	23565367	23565397	DKC1|HepG2	30
chr14	23565315	23566315	MIR210HG|u87|ENSG00000213983|dwES	chr14	23565325	23565394	EIF3D|HepG2	69
chr14	23565315	23566315	MIR210HG|u87|ENSG00000213983|dwES	chr14	23565345	23565367	AUH|HepG2	22
chr14	23565315	23566315	MIR210HG|u87|ENSG00000213983|dwES	chr14	23565596	23565604	SRSF7|K562	8
chr14	23565315	23566315	MIR210HG|u87|ENSG00000213983|dwES	chr14	23566279	23566285	GRWD1|HepG2	6
chr14	23565315	23566315	MIR210HG|u87|ENSG00000213983|dwES	chr14	23566014	23566140	BUD13|HepG2	126
chr14	23565315	23566315	MIR210HG|u87|ENSG00000213983|dwES	chr14	23565364	23565374	SRSF1|K562	10
chr14	23565315	23566315	MIR210HG|u87|ENSG00000213983|dwES	chr14	23565720	23565764	SND1|HepG2	44
chr14	23565315	23566315	MIR210HG|u87|ENSG00000213983|dwES	chr14	23565963	23565980	GRWD1|HepG2	17
chr14	23565315	23566315	MIR210HG|u87|ENSG00000213983|dwES	chr14	23566299	23566339	IGF2BP3|HepG2	16
chr14	23565315	23566315	MIR210HG|u87|ENSG00000213983|dwES	chr14	23565437	23565470	DKC1|HepG2	33
chr14	23565315	23566315	MIR210HG|u87|ENSG00000213983|dwES	chr14	23565443	23565469	LIN28B|HepG2	26
chr14	23565315	23566315	MIR210HG|u87|ENSG00000213983|dwES	chr14	23565444	23565495	EFTUD2|K562	51
chr14	23565315	23566315	MIR210HG|u87|ENSG00000213983|dwES	chr14	23565636	23565688	GRWD1|HepG2	52
chr14	23565315	23566315	MIR210HG|u87|ENSG00000213983|dwES	chr14	23565638	23565693	TRA2A|HepG2	55
chr14	23565315	23566315	MIR210HG|u87|ENSG00000213983|dwES	chr14	23565690	23565723	ILF3|K562	33
chr14	23565315	23566315	MIR210HG|u87|ENSG00000213983|dwES	chr14	23565974	23566027	HLTF|K562	53
chr14	23565315	23566315	MIR210HG|u87|ENSG00000213983|dwES	chr14	23565343	23565379	UCHL5|HepG2	36
chr14	23565315	23566315	MIR210HG|u87|ENSG00000213983|dwES	chr14	23565515	23565577	KHSRP|K562	62
chr14	23565315	23566315	MIR210HG|u87|ENSG00000213983|dwES	chr14	23565527	23565573	EWSR1|K562	46
chr14	23565315	23566315	MIR210HG|u87|ENSG00000213983|dwES	chr14	23566277	23566302	DDX55|K562	25
chr14	23565315	23566315	MIR210HG|u87|ENSG00000213983|dwES	chr14	23565731	23565754	PCBP2|HepG2	23
chr14	23565315	23566315	MIR210HG|u87|ENSG00000213983|dwES	chr14	23565348	23565389	BUD13|HepG2	41
chr14	23565315	23566315	MIR210HG|u87|ENSG00000213983|dwES	chr14	23565299	23565352	XRN2|K562	37
chr14	23565315	23566315	MIR210HG|u87|ENSG00000213983|dwES	chr14	23565555	23565599	SRSF7|HepG2	44
chr14	23565315	23566315	MIR210HG|u87|ENSG00000213983|dwES	chr14	23566034	23566064	PRPF8|HepG2	30
chr14	23565315	23566315	MIR210HG|u87|ENSG00000213983|dwES	chr14	23565499	23565537	GRSF1|HepG2	38
chr14	23565315	23566315	MIR210HG|u87|ENSG00000213983|dwES	chr14	23565373	23565379	RBM15|HepG2	6
chr14	23565315	23566315	MIR210HG|u87|ENSG00000213983|dwES	chr14	23565962	23565990	BCCIP|HepG2	28
chr14	23565315	23566315	MIR210HG|u87|ENSG00000213983|dwES	chr14	23565698	23565741	EFTUD2|K562	43
chr14	23565315	23566315	MIR210HG|u87|ENSG00000213983|dwES	chr14	23566130	23566155	PPIG|HepG2	25
chr14	23565315	23566315	MIR210HG|u87|ENSG00000213983|dwES	chr14	23565974	23566066	HNRNPL|HepG2	92
chr14	23565315	23566315	MIR210HG|u87|ENSG00000213983|dwES	chr14	23566114	23566155	PPIG|HepG2	41
chr14	23565315	23566315	MIR210HG|u87|ENSG00000213983|dwES	chr14	23566305	23566308	UCHL5|K562	3
chr14	23565315	23566315	MIR210HG|u87|ENSG00000213983|dwES	chr14	23565971	23566010	HNRNPL|K562	39
chr14	23565315	23566315	MIR210HG|u87|ENSG00000213983|dwES	chr14	23565330	23565393	HNRNPC|HepG2	63
chr14	23565315	23566315	MIR210HG|u87|ENSG00000213983|dwES	chr14	23565907	23565929	XRN2|HepG2	22
chr14	23565315	23566315	MIR210HG|u87|ENSG00000213983|dwES	chr14	23565562	23565642	BUD13|HepG2	80
chr14	23565315	23566315	MIR210HG|u87|ENSG00000213983|dwES	chr14	23566065	23566104	YBX3|K562	39
chr14	23565315	23566315	MIR210HG|u87|ENSG00000213983|dwES	chr14	23565428	23565452	KHSRP|K562	24
chr14	23565315	23566315	MIR210HG|u87|ENSG00000213983|dwES	chr14	23566043	23566141	MTPAP|K562	98
chr14	23565315	23566315	MIR210HG|u87|ENSG00000213983|dwES	chr14	23565695	23565734	RBM15|HepG2	39
chr14	23565315	23566315	MIR210HG|u87|ENSG00000213983|dwES	chr14	23565303	23565331	RBM15|HepG2	16
chr14	23565315	23566315	MIR210HG|u87|ENSG00000213983|dwES	chr14	23565726	23565778	RBM5|HepG2	52
chr14	23565315	23566315	MIR210HG|u87|ENSG00000213983|dwES	chr14	23565301	23565340	SF3A3|HepG2	25
chr14	23565315	23566315	MIR210HG|u87|ENSG00000213983|dwES	chr14	23565354	23565381	LSM11|HepG2	27
chr14	23565315	23566315	MIR210HG|u87|ENSG00000213983|dwES	chr14	23566034	23566082	CPSF6|K562	48
chr14	23565315	23566315	MIR210HG|u87|ENSG00000213983|dwES	chr14	23566017	23566130	PPIG|HepG2	113
chr14	23565315	23566315	MIR210HG|u87|ENSG00000213983|dwES	chr14	23565427	23565489	TAF15|HepG2	62
chr14	23565315	23566315	MIR210HG|u87|ENSG00000213983|dwES	chr14	23566096	23566115	SMNDC1|HepG2	19
chr14	23565315	23566315	MIR210HG|u87|ENSG00000213983|dwES	chr14	23565603	23565622	RPS3|HepG2	19
chr14	23565315	23566315	MIR210HG|u87|ENSG00000213983|dwES	chr14	23565346	23565387	SF3A3|HepG2	41
chr14	23565315	23566315	MIR210HG|u87|ENSG00000213983|dwES	chr14	23566305	23566365	SRSF1|K562	10
chr14	23565315	23566315	MIR210HG|u87|ENSG00000213983|dwES	chr14	23565225	23565391	QKI|HepG2	76
chr14	23565315	23566315	MIR210HG|u87|ENSG00000213983|dwES	chr14	23565794	23565849	GPKOW|K562	55
chr14	23565315	23566315	MIR210HG|u87|ENSG00000213983|dwES	chr14	23566001	23566071	XRCC6|HepG2	70
chr14	23565315	23566315	MIR210HG|u87|ENSG00000213983|dwES	chr14	23565911	23565944	EIF3D|HepG2	33
chr14	23565315	23566315	MIR210HG|u87|ENSG00000213983|dwES	chr14	23566051	23566075	U2AF1|HepG2	24
chr14	23565315	23566315	MIR210HG|u87|ENSG00000213983|dwES	chr14	23566285	23566326	BUD13|HepG2	30
chr14	23565315	23566315	MIR210HG|u87|ENSG00000213983|dwES	chr14	23565300	23565324	SRSF1|K562	9
chr14	23565315	23566315	MIR210HG|u87|ENSG00000213983|dwES	chr14	23566144	23566187	UCHL5|K562	43
chr14	23565315	23566315	MIR210HG|u87|ENSG00000213983|dwES	chr14	23566061	23566087	GRWD1|HepG2	26
chr14	23565315	23566315	MIR210HG|u87|ENSG00000213983|dwES	chr14	23565576	23565613	PTBP1|HepG2	37
chr14	23565315	23566315	MIR210HG|u87|ENSG00000213983|dwES	chr14	23566109	23566147	TAF15|HepG2	38
chr14	23565315	23566315	MIR210HG|u87|ENSG00000213983|dwES	chr14	23565914	23565958	PPIL4|K562	44
chr14	23565315	23566315	MIR210HG|u87|ENSG00000213983|dwES	chr14	23565816	23565878	SRSF7|K562	62
chr14	23565315	23566315	MIR210HG|u87|ENSG00000213983|dwES	chr14	23565434	23565464	SFPQ|HepG2	30
chr14	23565315	23566315	MIR210HG|u87|ENSG00000213983|dwES	chr14	23565308	23565395	QKI|HepG2	80
chr14	23565315	23566315	MIR210HG|u87|ENSG00000213983|dwES	chr14	23565983	23566000	TRA2A|K562	17
chr14	23565315	23566315	MIR210HG|u87|ENSG00000213983|dwES	chr14	23565554	23565631	PRPF8|K562	77
chr14	23565315	23566315	MIR210HG|u87|ENSG00000213983|dwES	chr14	23565356	23565392	RBFOX2|K562	36
chr14	23565315	23566315	MIR210HG|u87|ENSG00000213983|dwES	chr14	23566121	23566131	EIF3H|HepG2	10
chr14	23565315	23566315	MIR210HG|u87|ENSG00000213983|dwES	chr14	23565419	23565471	RBM5|HepG2	52
chr14	23565315	23566315	MIR210HG|u87|ENSG00000213983|dwES	chr14	23566294	23566319	POLR2G|HepG2	21
chr14	23565315	23566315	MIR210HG|u87|ENSG00000213983|dwES	chr14	23565776	23565800	PRPF8|HepG2	24
chr14	23565315	23566315	MIR210HG|u87|ENSG00000213983|dwES	chr14	23565516	23565548	DGCR8|HepG2	32
chr14	23565315	23566315	MIR210HG|u87|ENSG00000213983|dwES	chr14	23566017	23566079	CSTF2|HepG2	62
chr14	23565315	23566315	MIR210HG|u87|ENSG00000213983|dwES	chr14	23566291	23566333	SRSF7|HepG2	24
chr14	23565315	23566315	MIR210HG|u87|ENSG00000213983|dwES	chr14	23565444	23565462	U2AF2|HepG2	18
chr14	23565315	23566315	MIR210HG|u87|ENSG00000213983|dwES	chr14	23566274	23566295	AGGF1|K562	21
chr14	23565315	23566315	MIR210HG|u87|ENSG00000213983|dwES	chr14	23566034	23566041	UPF1|K562	7
chr14	23565315	23566315	MIR210HG|u87|ENSG00000213983|dwES	chr14	23565334	23565383	HNRNPL|HepG2	49
chr14	23565315	23566315	MIR210HG|u87|ENSG00000213983|dwES	chr14	23566039	23566057	HNRNPL|HepG2	18
chr14	23565315	23566315	MIR210HG|u87|ENSG00000213983|dwES	chr14	23565463	23565484	HNRNPC|HepG2	21
chr14	23565315	23566315	MIR210HG|u87|ENSG00000213983|dwES	chr14	23566110	23566148	SND1|K562	38
chr14	23565315	23566315	MIR210HG|u87|ENSG00000213983|dwES	chr14	23565284	23565323	RBFOX2|HepG2	8
chr14	23565315	23566315	MIR210HG|u87|ENSG00000213983|dwES	chr14	23565455	23565472	TIA1|K562	17
chr14	23565315	23566315	MIR210HG|u87|ENSG00000213983|dwES	chr14	23565818	23565846	GRWD1|HepG2	28
chr14	23565315	23566315	MIR210HG|u87|ENSG00000213983|dwES	chr14	23565665	23565685	GRWD1|HepG2	20
chr14	23565315	23566315	MIR210HG|u87|ENSG00000213983|dwES	chr14	23566039	23566059	U2AF2|K562	20
chr14	23565315	23566315	MIR210HG|u87|ENSG00000213983|dwES	chr14	23565885	23565930	U2AF1|K562	45
chr14	23565315	23566315	MIR210HG|u87|ENSG00000213983|dwES	chr14	23565877	23565904	FXR2|K562	27
chr14	23565315	23566315	MIR210HG|u87|ENSG00000213983|dwES	chr14	23565636	23565685	GRWD1|HepG2	49
chr14	23565315	23566315	MIR210HG|u87|ENSG00000213983|dwES	chr14	23566053	23566121	UCHL5|HepG2	68
chr14	23565315	23566315	MIR210HG|u87|ENSG00000213983|dwES	chr14	23565282	23565329	U2AF2|HepG2	14
chr14	23565315	23566315	MIR210HG|u87|ENSG00000213983|dwES	chr14	23565679	23565717	CSTF2T|HepG2	38
chr14	23565315	23566315	MIR210HG|u87|ENSG00000213983|dwES	chr14	23566282	23566342	FASTKD2|HepG2	33
chr14	23565315	23566315	MIR210HG|u87|ENSG00000213983|dwES	chr14	23565521	23565555	EIF4G2|K562	34
chr14	23565315	23566315	MIR210HG|u87|ENSG00000213983|dwES	chr14	23565818	23565854	SRSF1|HepG2	36
chr14	23565315	23566315	MIR210HG|u87|ENSG00000213983|dwES	chr14	23566148	23566180	XRCC6|HepG2	32
chr14	23565315	23566315	MIR210HG|u87|ENSG00000213983|dwES	chr14	23565329	23565399	TROVE2|HepG2	70
chr14	23565315	23566315	MIR210HG|u87|ENSG00000213983|dwES	chr14	23565314	23565393	EIF3D|HepG2	78
chr14	23565315	23566315	MIR210HG|u87|ENSG00000213983|dwES	chr14	23566279	23566348	SRSF9|HepG2	36
chr14	23565315	23566315	MIR210HG|u87|ENSG00000213983|dwES	chr14	23566168	23566185	SF3B4|HepG2	17
chr14	23565315	23566315	MIR210HG|u87|ENSG00000213983|dwES	chr14	23565958	23566001	CSTF2T|HepG2	43
chr14	23565315	23566315	MIR210HG|u87|ENSG00000213983|dwES	chr14	23565612	23565641	PUS1|K562	29
chr14	23565315	23566315	MIR210HG|u87|ENSG00000213983|dwES	chr14	23566308	23566333	BUD13|K562	7
chr14	23565315	23566315	MIR210HG|u87|ENSG00000213983|dwES	chr14	23565838	23565860	SRSF7|HepG2	22
chr14	23565315	23566315	MIR210HG|u87|ENSG00000213983|dwES	chr14	23565351	23565389	FTO|K562	38
chr14	23565315	23566315	MIR210HG|u87|ENSG00000213983|dwES	chr14	23565692	23565700	PPIG|HepG2	8
chr14	23565315	23566315	MIR210HG|u87|ENSG00000213983|dwES	chr14	23566141	23566157	DGCR8|K562	16
chr14	23565315	23566315	MIR210HG|u87|ENSG00000213983|dwES	chr14	23565966	23566005	GTF2F1|K562	39
chr14	23565315	23566315	MIR210HG|u87|ENSG00000213983|dwES	chr14	23565676	23565693	RPS3|HepG2	17
chr14	23565315	23566315	MIR210HG|u87|ENSG00000213983|dwES	chr14	23565620	23565637	SRSF1|HepG2	17
chr14	23565315	23566315	MIR210HG|u87|ENSG00000213983|dwES	chr14	23566299	23566355	PPIG|HepG2	16
chr14	23565315	23566315	MIR210HG|u87|ENSG00000213983|dwES	chr14	23565602	23565622	DDX59|HepG2	20
chr14	23565315	23566315	MIR210HG|u87|ENSG00000213983|dwES	chr14	23566013	23566057	UCHL5|HepG2	44
chr14	23565315	23566315	MIR210HG|u87|ENSG00000213983|dwES	chr14	23565314	23565337	SLTM|K562	22
chr14	23565315	23566315	MIR210HG|u87|ENSG00000213983|dwES	chr14	23566305	23566346	TRA2A|K562	10
chr14	23565315	23566315	MIR210HG|u87|ENSG00000213983|dwES	chr14	23565358	23565382	PTBP1|HepG2	24
chr14	23565315	23566315	MIR210HG|u87|ENSG00000213983|dwES	chr14	23565346	23565392	PRPF8|K562	46
chr14	23565315	23566315	MIR210HG|u87|ENSG00000213983|dwES	chr14	23565444	23565466	RBM15|HepG2	22
chr14	23565315	23566315	MIR210HG|u87|ENSG00000213983|dwES	chr14	23566019	23566057	TROVE2|HepG2	38
chr14	23565315	23566315	MIR210HG|u87|ENSG00000213983|dwES	chr14	23565364	23565391	TROVE2|HepG2	27
chr14	23565315	23566315	MIR210HG|u87|ENSG00000213983|dwES	chr14	23565880	23565899	U2AF1|K562	19
chr14	23565315	23566315	MIR210HG|u87|ENSG00000213983|dwES	chr14	23565970	23566016	GRWD1|HepG2	46
chr14	23565315	23566315	MIR210HG|u87|ENSG00000213983|dwES	chr14	23565555	23565620	SRSF1|HepG2	65
chr14	23565315	23566315	MIR210HG|u87|ENSG00000213983|dwES	chr14	23565309	23565395	UCHL5|HepG2	80
chr14	23565315	23566315	MIR210HG|u87|ENSG00000213983|dwES	chr14	23565293	23565390	U2AF2|K562	75
chr14	23565315	23566315	MIR210HG|u87|ENSG00000213983|dwES	chr14	23565722	23565761	TROVE2|K562	39
chr14	23565315	23566315	MIR210HG|u87|ENSG00000213983|dwES	chr14	23565692	23565699	GRWD1|HepG2	7
chr14	23565315	23566315	MIR210HG|u87|ENSG00000213983|dwES	chr14	23566284	23566331	NCBP2|HepG2	31
chr14	23565315	23566315	MIR210HG|u87|ENSG00000213983|dwES	chr14	23566278	23566287	GRWD1|HepG2	9
chr14	23565315	23566315	MIR210HG|u87|ENSG00000213983|dwES	chr14	23565781	23565812	U2AF2|K562	31
chr14	23565315	23566315	MIR210HG|u87|ENSG00000213983|dwES	chr14	23565444	23565464	RBFOX2|HepG2	20
chr14	23565315	23566315	MIR210HG|u87|ENSG00000213983|dwES	chr14	23565328	23565395	NKRF|HepG2	67
chr14	23565315	23566315	MIR210HG|u87|ENSG00000213983|dwES	chr14	23565981	23566004	MTPAP|K562	23
chr14	23565315	23566315	MIR210HG|u87|ENSG00000213983|dwES	chr14	23565355	23565398	ILF3|K562	43
chr14	23565315	23566315	MIR210HG|u87|ENSG00000213983|dwES	chr14	23566110	23566129	GRWD1|HepG2	19
chr14	23565315	23566315	MIR210HG|u87|ENSG00000213983|dwES	chr14	23565618	23565633	UCHL5|HepG2	15
chr14	23565315	23566315	MIR210HG|u87|ENSG00000213983|dwES	chr14	23565887	23565940	SF3B4|HepG2	53
chr14	23565315	23566315	MIR210HG|u87|ENSG00000213983|dwES	chr14	23566028	23566143	GRWD1|HepG2	115
chr14	23565315	23566315	MIR210HG|u87|ENSG00000213983|dwES	chr14	23565817	23565883	IGF2BP3|HepG2	66
chr14	23565315	23566315	MIR210HG|u87|ENSG00000213983|dwES	chr14	23565938	23565983	CSTF2T|HepG2	45
chr14	23565315	23566315	MIR210HG|u87|ENSG00000213983|dwES	chr14	23565361	23565394	U2AF2|HepG2	33
chr14	23565315	23566315	MIR210HG|u87|ENSG00000213983|dwES	chr14	23566081	23566110	UCHL5|HepG2	29
chr14	23565315	23566315	MIR210HG|u87|ENSG00000213983|dwES	chr14	23566010	23566102	ZNF622|K562	92
chr14	23565315	23566315	MIR210HG|u87|ENSG00000213983|dwES	chr14	23565732	23565756	SND1|K562	24
chr14	23565315	23566315	MIR210HG|u87|ENSG00000213983|dwES	chr14	23565485	23565579	HNRNPA1|HepG2	94
chr14	23565315	23566315	MIR210HG|u87|ENSG00000213983|dwES	chr14	23565972	23565993	NOL12|HepG2	21
chr14	23565315	23566315	MIR210HG|u87|ENSG00000213983|dwES	chr14	23565757	23565795	U2AF2|HepG2	38
chr14	23565315	23566315	MIR210HG|u87|ENSG00000213983|dwES	chr14	23565432	23565548	HNRNPA1|HepG2	116
chr14	23565315	23566315	MIR210HG|u87|ENSG00000213983|dwES	chr14	23565463	23565500	GRWD1|HepG2	37
chr14	23565315	23566315	MIR210HG|u87|ENSG00000213983|dwES	chr14	23565488	23565524	EIF3D|HepG2	36
chr14	23565315	23566315	MIR210HG|u87|ENSG00000213983|dwES	chr14	23565537	23565576	GRSF1|HepG2	39
chr14	23565315	23566315	MIR210HG|u87|ENSG00000213983|dwES	chr14	23566311	23566359	SUB1|HepG2	4
chr14	23565315	23566315	MIR210HG|u87|ENSG00000213983|dwES	chr14	23565827	23565837	RBFOX2|HepG2	10
chr14	23565315	23566315	MIR210HG|u87|ENSG00000213983|dwES	chr14	23565356	23565389	ZNF622|K562	33
chr14	23565315	23566315	MIR210HG|u87|ENSG00000213983|dwES	chr14	23565533	23565560	CSTF2T|K562	27
chr14	23565315	23566315	MIR210HG|u87|ENSG00000213983|dwES	chr14	23565361	23565378	HNRNPU|HepG2	17
chr14	23565315	23566315	MIR210HG|u87|ENSG00000213983|dwES	chr14	23565355	23565378	ZNF622|K562	23
chr14	23565315	23566315	MIR210HG|u87|ENSG00000213983|dwES	chr14	23566107	23566150	SRSF7|HepG2	43
chr14	23565315	23566315	MIR210HG|u87|ENSG00000213983|dwES	chr14	23565491	23565505	FUBP3|HepG2	14
chr14	23565315	23566315	MIR210HG|u87|ENSG00000213983|dwES	chr14	23566026	23566079	SRSF7|HepG2	53
chr14	23565315	23566315	MIR210HG|u87|ENSG00000213983|dwES	chr14	23565294	23565388	SF3B4|K562	73
chr14	23565315	23566315	MIR210HG|u87|ENSG00000213983|dwES	chr14	23565951	23565996	BCCIP|HepG2	45
chr14	23565315	23566315	MIR210HG|u87|ENSG00000213983|dwES	chr14	23565577	23565610	BCCIP|HepG2	33
chr14	23565315	23566315	MIR210HG|u87|ENSG00000213983|dwES	chr14	23565802	23565891	BCCIP|HepG2	89
chr14	23565315	23566315	MIR210HG|u87|ENSG00000213983|dwES	chr14	23565898	23565930	RBM15|K562	32
chr14	23565315	23566315	MIR210HG|u87|ENSG00000213983|dwES	chr14	23565591	23565613	SRSF7|HepG2	22
chr14	23565315	23566315	MIR210HG|u87|ENSG00000213983|dwES	chr14	23565698	23565729	SF3B1|K562	31
chr14	23565315	23566315	MIR210HG|u87|ENSG00000213983|dwES	chr14	23565699	23565734	SF3A3|HepG2	35
chr14	23565315	23566315	MIR210HG|u87|ENSG00000213983|dwES	chr14	23565432	23565464	SF3B4|HepG2	32
chr14	23565315	23566315	MIR210HG|u87|ENSG00000213983|dwES	chr14	23565500	23565554	HNRNPU|HepG2	54
chr14	23565315	23566315	MIR210HG|u87|ENSG00000213983|dwES	chr14	23565315	23565326	UCHL5|HepG2	11
chr14	23565315	23566315	MIR210HG|u87|ENSG00000213983|dwES	chr14	23565574	23565617	IGF2BP3|HepG2	43
chr14	23565315	23566315	MIR210HG|u87|ENSG00000213983|dwES	chr14	23565359	23565394	LARP4|HepG2	35
chr14	23565315	23566315	MIR210HG|u87|ENSG00000213983|dwES	chr14	23566016	23566067	BUD13|K562	51
chr14	23565315	23566315	MIR210HG|u87|ENSG00000213983|dwES	chr14	23565357	23565393	RBM15|HepG2	36
chr14	23565315	23566315	MIR210HG|u87|ENSG00000213983|dwES	chr14	23565324	23565383	TIA1|K562	59
chr14	23565315	23566315	MIR210HG|u87|ENSG00000213983|dwES	chr14	23565335	23565392	SF3B4|K562	57
chr14	23565315	23566315	MIR210HG|u87|ENSG00000213983|dwES	chr14	23566284	23566318	ZNF622|K562	31
chr14	23565315	23566315	MIR210HG|u87|ENSG00000213983|dwES	chr14	23566028	23566036	CSTF2T|HepG2	8
chr14	23565315	23566315	MIR210HG|u87|ENSG00000213983|dwES	chr14	23565495	23565529	UCHL5|HepG2	34
chr14	23565315	23566315	MIR210HG|u87|ENSG00000213983|dwES	chr14	23565879	23565905	NOLC1|HepG2	26
chr14	23565315	23566315	MIR210HG|u87|ENSG00000213983|dwES	chr14	23565765	23565821	PRPF8|HepG2	56
chr14	23565315	23566315	MIR210HG|u87|ENSG00000213983|dwES	chr14	23565358	23565392	DGCR8|HepG2	34
chr14	23565315	23566315	MIR210HG|u87|ENSG00000213983|dwES	chr14	23565926	23565959	SRSF1|HepG2	33
chr14	23565315	23566315	MIR210HG|u87|ENSG00000213983|dwES	chr14	23565356	23565395	GTF2F1|HepG2	39
chr14	23565315	23566315	MIR210HG|u87|ENSG00000213983|dwES	chr14	23565429	23565470	FAM120A|HepG2	41
chr14	23565315	23566315	MIR210HG|u87|ENSG00000213983|dwES	chr14	23565958	23566009	HNRNPL|HepG2	51
chr14	23565315	23566315	MIR210HG|u87|ENSG00000213983|dwES	chr14	23565956	23565992	SLTM|HepG2	36
chr14	23565315	23566315	MIR210HG|u87|ENSG00000213983|dwES	chr14	23565291	23565337	PRPF8|HepG2	22
chr14	23565315	23566315	MIR210HG|u87|ENSG00000213983|dwES	chr14	23566283	23566333	BUD13|HepG2	32
chr14	23565315	23566315	MIR210HG|u87|ENSG00000213983|dwES	chr14	23565584	23565612	DKC1|HepG2	28
chr14	23565315	23566315	MIR210HG|u87|ENSG00000213983|dwES	chr14	23566313	23566340	EIF3H|HepG2	2
chr14	23565315	23566315	MIR210HG|u87|ENSG00000213983|dwES	chr14	23566277	23566278	MTPAP|K562	1
chr14	23565315	23566315	MIR210HG|u87|ENSG00000213983|dwES	chr14	23565432	23565460	BUD13|K562	28
chr14	23565315	23566315	MIR210HG|u87|ENSG00000213983|dwES	chr14	23565725	23565748	IGF2BP1|HepG2	23
chr14	23565315	23566315	MIR210HG|u87|ENSG00000213983|dwES	chr14	23565296	23565356	U2AF1|K562	41
chr14	23565315	23566315	MIR210HG|u87|ENSG00000213983|dwES	chr14	23565566	23565631	EFTUD2|K562	65
chr14	23565315	23566315	MIR210HG|u87|ENSG00000213983|dwES	chr14	23565354	23565385	RBFOX2|K562	31
chr14	23565315	23566315	MIR210HG|u87|ENSG00000213983|dwES	chr14	23565663	23565669	SUPV3L1|HepG2	6
chr14	23565315	23566315	MIR210HG|u87|ENSG00000213983|dwES	chr14	23566057	23566081	UCHL5|HepG2	24
chr14	23565315	23566315	MIR210HG|u87|ENSG00000213983|dwES	chr14	23565603	23565607	NKRF|HepG2	4
chr14	23565315	23566315	MIR210HG|u87|ENSG00000213983|dwES	chr14	23566102	23566153	ZNF622|K562	51
chr14	23565315	23566315	MIR210HG|u87|ENSG00000213983|dwES	chr14	23565961	23566001	PPIG|HepG2	40
chr14	23565315	23566315	MIR210HG|u87|ENSG00000213983|dwES	chr14	23565499	23565587	CDC40|HepG2	88
chr14	23565315	23566315	MIR210HG|u87|ENSG00000213983|dwES	chr14	23566085	23566133	DKC1|HepG2	48
chr14	23565315	23566315	MIR210HG|u87|ENSG00000213983|dwES	chr14	23565685	23565701	GRWD1|HepG2	16
chr14	23565315	23566315	MIR210HG|u87|ENSG00000213983|dwES	chr14	23565522	23565553	EFTUD2|HepG2	31
chr14	23565315	23566315	MIR210HG|u87|ENSG00000213983|dwES	chr14	23565685	23565741	CDC40|HepG2	56
chr14	23565315	23566315	MIR210HG|u87|ENSG00000213983|dwES	chr14	23565340	23565388	SF3A3|HepG2	48
chr14	23565315	23566315	MIR210HG|u87|ENSG00000213983|dwES	chr14	23565696	23565706	U2AF2|HepG2	10
chr14	23565315	23566315	MIR210HG|u87|ENSG00000213983|dwES	chr14	23566151	23566156	UCHL5|HepG2	5
chr14	23565315	23566315	MIR210HG|u87|ENSG00000213983|dwES	chr14	23566027	23566060	ZRANB2|K562	33
chr14	23565315	23566315	MIR210HG|u87|ENSG00000213983|dwES	chr14	23565747	23565775	IGF2BP3|HepG2	28
chr14	23565315	23566315	MIR210HG|u87|ENSG00000213983|dwES	chr14	23566242	23566272	PRPF8|HepG2	30
chr14	23565315	23566315	MIR210HG|u87|ENSG00000213983|dwES	chr14	23565360	23565388	NOL12|HepG2	28
chr14	23565315	23566315	MIR210HG|u87|ENSG00000213983|dwES	chr14	23565267	23565380	XRN2|HepG2	65
chr14	23565315	23566315	MIR210HG|u87|ENSG00000213983|dwES	chr14	23565533	23565572	U2AF1|HepG2	39
chr14	23565315	23566315	MIR210HG|u87|ENSG00000213983|dwES	chr14	23565637	23565689	SRSF1|HepG2	52
chr14	23565315	23566315	MIR210HG|u87|ENSG00000213983|dwES	chr14	23565815	23565823	GRWD1|HepG2	8
chr14	23565315	23566315	MIR210HG|u87|ENSG00000213983|dwES	chr14	23565495	23565563	TAF15|HepG2	68
chr14	23565315	23566315	MIR210HG|u87|ENSG00000213983|dwES	chr14	23565958	23566012	CSTF2T|K562	54
chr14	23565315	23566315	MIR210HG|u87|ENSG00000213983|dwES	chr14	23566039	23566079	PTBP1|HepG2	40
chr14	23565315	23566315	MIR210HG|u87|ENSG00000213983|dwES	chr14	23565295	23565334	SRSF9|HepG2	19
chr14	23565315	23566315	MIR210HG|u87|ENSG00000213983|dwES	chr14	23565553	23565583	RPS5|HepG2	30
chr14	23565315	23566315	MIR210HG|u87|ENSG00000213983|dwES	chr14	23565965	23566058	AGGF1|HepG2	93
chr14	23565315	23566315	MIR210HG|u87|ENSG00000213983|dwES	chr14	23566085	23566096	LIN28B|HepG2	11
chr14	23565315	23566315	MIR210HG|u87|ENSG00000213983|dwES	chr14	23565637	23565675	TRA2A|K562	38
chr14	23565315	23566315	MIR210HG|u87|ENSG00000213983|dwES	chr14	23565705	23565752	ZRANB2|K562	47
chr14	23565315	23566315	MIR210HG|u87|ENSG00000213983|dwES	chr14	23565490	23565559	RBM5|HepG2	69
chr14	23565315	23566315	MIR210HG|u87|ENSG00000213983|dwES	chr14	23565549	23565580	RBM22|K562	31
chr14	23565315	23566315	MIR210HG|u87|ENSG00000213983|dwES	chr14	23566159	23566190	IGF2BP3|HepG2	31
chr14	23565315	23566315	MIR210HG|u87|ENSG00000213983|dwES	chr14	23566142	23566160	TBRG4|HepG2	18
chr14	23565315	23566315	MIR210HG|u87|ENSG00000213983|dwES	chr14	23565547	23565607	TIA1|HepG2	60
chr14	23565315	23566315	MIR210HG|u87|ENSG00000213983|dwES	chr14	23565586	23565636	EFTUD2|HepG2	50
chr14	23565315	23566315	MIR210HG|u87|ENSG00000213983|dwES	chr14	23565882	23565930	HNRNPL|HepG2	48
chr14	23565315	23566315	MIR210HG|u87|ENSG00000213983|dwES	chr14	23565701	23565751	RBM5|HepG2	50
chr14	23565315	23566315	MIR210HG|u87|ENSG00000213983|dwES	chr14	23565568	23565636	PRPF8|HepG2	68
chr14	23565315	23566315	MIR210HG|u87|ENSG00000213983|dwES	chr14	23565495	23565533	RBM22|HepG2	38
chr14	23565315	23566315	MIR210HG|u87|ENSG00000213983|dwES	chr14	23566010	23566049	XRCC6|K562	39
chr14	23565315	23566315	MIR210HG|u87|ENSG00000213983|dwES	chr14	23565821	23565842	PRPF8|HepG2	21
chr14	23565315	23566315	MIR210HG|u87|ENSG00000213983|dwES	chr14	23566304	23566348	UCHL5|K562	11
chr14	23565315	23566315	MIR210HG|u87|ENSG00000213983|dwES	chr14	23565537	23565630	PRPF8|K562	93
chr14	23565315	23566315	MIR210HG|u87|ENSG00000213983|dwES	chr14	23566031	23566107	SRSF7|HepG2	76
chr14	23565315	23566315	MIR210HG|u87|ENSG00000213983|dwES	chr14	23565310	23565351	IGF2BP3|HepG2	36
chr14	23565315	23566315	MIR210HG|u87|ENSG00000213983|dwES	chr14	23565436	23565470	U2AF1|HepG2	34
chr14	23565315	23566315	MIR210HG|u87|ENSG00000213983|dwES	chr14	23565827	23565849	XRN2|HepG2	22
chr14	23565315	23566315	MIR210HG|u87|ENSG00000213983|dwES	chr14	23565517	23565554	PRPF8|K562	37
chr14	23565315	23566315	MIR210HG|u87|ENSG00000213983|dwES	chr14	23566296	23566358	CPSF6|K562	19
chr14	23565315	23566315	MIR210HG|u87|ENSG00000213983|dwES	chr14	23565307	23565389	DDX55|HepG2	74
chr14	23565315	23566315	MIR210HG|u87|ENSG00000213983|dwES	chr14	23565589	23565628	SRSF1|K562	39
chr14	23565315	23566315	MIR210HG|u87|ENSG00000213983|dwES	chr14	23565436	23565465	HNRNPA1|K562	29
chr14	23565315	23566315	MIR210HG|u87|ENSG00000213983|dwES	chr14	23565285	23565355	SRSF1|HepG2	40
chr14	23565315	23566315	MIR210HG|u87|ENSG00000213983|dwES	chr14	23565276	23565355	CSTF2T|HepG2	40
chr14	23565315	23566315	MIR210HG|u87|ENSG00000213983|dwES	chr14	23566035	23566056	CDC40|HepG2	21
chr14	23565315	23566315	MIR210HG|u87|ENSG00000213983|dwES	chr14	23566015	23566059	XPO5|HepG2	44
chr14	23565315	23566315	MIR210HG|u87|ENSG00000213983|dwES	chr14	23565291	23565324	FAM120A|HepG2	9
chr14	23565315	23566315	MIR210HG|u87|ENSG00000213983|dwES	chr14	23565708	23565752	BUD13|HepG2	44
chr14	23565315	23566315	MIR210HG|u87|ENSG00000213983|dwES	chr14	23565869	23565893	SUB1|HepG2	24
chr14	23565315	23566315	MIR210HG|u87|ENSG00000213983|dwES	chr14	23565899	23565902	U2AF2|K562	3
chr14	23565315	23566315	MIR210HG|u87|ENSG00000213983|dwES	chr14	23566145	23566205	U2AF1|HepG2	60
chr14	23565315	23566315	MIR210HG|u87|ENSG00000213983|dwES	chr14	23565977	23566002	GRWD1|HepG2	25
chr14	23565315	23566315	MIR210HG|u87|ENSG00000213983|dwES	chr14	23565330	23565374	EFTUD2|K562	44
chr14	23565315	23566315	MIR210HG|u87|ENSG00000213983|dwES	chr14	23565361	23565392	NOLC1|K562	31
chr14	23565315	23566315	MIR210HG|u87|ENSG00000213983|dwES	chr14	23565420	23565485	HNRNPA1|HepG2	65
chr14	23565315	23566315	MIR210HG|u87|ENSG00000213983|dwES	chr14	23565603	23565654	NOL12|HepG2	51
chr14	23565315	23566315	MIR210HG|u87|ENSG00000213983|dwES	chr14	23565358	23565384	HNRNPA1|HepG2	26
chr14	23565315	23566315	MIR210HG|u87|ENSG00000213983|dwES	chr14	23565359	23565389	DDX6|K562	30
chr14	23565315	23566315	MIR210HG|u87|ENSG00000213983|dwES	chr14	23565291	23565325	XPO5|HepG2	10
chr14	23565315	23566315	MIR210HG|u87|ENSG00000213983|dwES	chr14	23565440	23565469	GPKOW|K562	29
chr14	23565315	23566315	MIR210HG|u87|ENSG00000213983|dwES	chr14	23565443	23565460	XRN2|K562	17
chr14	23565315	23566315	MIR210HG|u87|ENSG00000213983|dwES	chr14	23566147	23566160	DDX55|K562	13
chr14	23565315	23566315	MIR210HG|u87|ENSG00000213983|dwES	chr14	23565293	23565356	SUGP2|HepG2	41
chr14	23565315	23566315	MIR210HG|u87|ENSG00000213983|dwES	chr14	23565951	23566037	AGGF1|K562	86
chr14	23565315	23566315	MIR210HG|u87|ENSG00000213983|dwES	chr14	23565356	23565392	GRSF1|HepG2	36
chr14	23565315	23566315	MIR210HG|u87|ENSG00000213983|dwES	chr14	23565598	23565647	EIF3D|HepG2	49
chr14	23565315	23566315	MIR210HG|u87|ENSG00000213983|dwES	chr14	23565710	23565755	BUD13|K562	45
chr14	23565315	23566315	MIR210HG|u87|ENSG00000213983|dwES	chr14	23565560	23565579	ILF3|HepG2	19
chr14	23565315	23566315	MIR210HG|u87|ENSG00000213983|dwES	chr14	23565575	23565618	UCHL5|HepG2	43
chr14	23565315	23566315	MIR210HG|u87|ENSG00000213983|dwES	chr14	23565548	23565598	RBM5|HepG2	50
chr14	23565315	23566315	MIR210HG|u87|ENSG00000213983|dwES	chr14	23566045	23566098	MTPAP|K562	53
chr14	23565315	23566315	MIR210HG|u87|ENSG00000213983|dwES	chr14	23565580	23565621	XRN2|HepG2	41
chr14	23565315	23566315	MIR210HG|u87|ENSG00000213983|dwES	chr14	23565557	23565587	DDX24|K562	30
chr14	23565315	23566315	MIR210HG|u87|ENSG00000213983|dwES	chr14	23565563	23565582	EIF3D|HepG2	19
chr14	23565315	23566315	MIR210HG|u87|ENSG00000213983|dwES	chr14	23566014	23566082	UCHL5|K562	68
chr14	23565315	23566315	MIR210HG|u87|ENSG00000213983|dwES	chr14	23565702	23565733	SF3B4|HepG2	31
chr14	23565315	23566315	MIR210HG|u87|ENSG00000213983|dwES	chr14	23565815	23565846	BUD13|HepG2	31
chr14	23565315	23566315	MIR210HG|u87|ENSG00000213983|dwES	chr14	23565712	23565754	RBM15|HepG2	42
chr14	23565315	23566315	MIR210HG|u87|ENSG00000213983|dwES	chr14	23565454	23565504	DDX55|HepG2	50
chr14	23565315	23566315	MIR210HG|u87|ENSG00000213983|dwES	chr14	23566309	23566369	RBM15|K562	6
chr14	23565315	23566315	MIR210HG|u87|ENSG00000213983|dwES	chr14	23565955	23565989	RBM15|HepG2	34
chr14	23565315	23566315	MIR210HG|u87|ENSG00000213983|dwES	chr14	23565816	23565824	UCHL5|HepG2	8
chr14	23565315	23566315	MIR210HG|u87|ENSG00000213983|dwES	chr14	23565678	23565695	IGF2BP3|HepG2	17
chr14	23565315	23566315	MIR210HG|u87|ENSG00000213983|dwES	chr14	23566100	23566148	RBFOX2|HepG2	48
chr14	23565315	23566315	MIR210HG|u87|ENSG00000213983|dwES	chr14	23565905	23565909	SF3A3|HepG2	4
chr14	23565315	23566315	MIR210HG|u87|ENSG00000213983|dwES	chr14	23565668	23565708	U2AF1|HepG2	40
chr14	23565315	23566315	MIR210HG|u87|ENSG00000213983|dwES	chr14	23565361	23565394	NCBP2|K562	33
chr14	23565315	23566315	MIR210HG|u87|ENSG00000213983|dwES	chr14	23565921	23565958	RBM15|HepG2	37
chr14	23565315	23566315	MIR210HG|u87|ENSG00000213983|dwES	chr14	23566034	23566089	PPIG|HepG2	55
chr14	23565315	23566315	MIR210HG|u87|ENSG00000213983|dwES	chr14	23565333	23565391	HNRNPL|HepG2	58
chr14	23565315	23566315	MIR210HG|u87|ENSG00000213983|dwES	chr14	23565995	23566020	UCHL5|HepG2	25
chr14	23565315	23566315	MIR210HG|u87|ENSG00000213983|dwES	chr14	23565347	23565368	PRPF8|HepG2	21
chr14	23565315	23566315	MIR210HG|u87|ENSG00000213983|dwES	chr14	23565540	23565572	RBM15|HepG2	32
chr14	23565315	23566315	MIR210HG|u87|ENSG00000213983|dwES	chr14	23565435	23565472	U2AF2|HepG2	37
chr14	23565315	23566315	MIR210HG|u87|ENSG00000213983|dwES	chr14	23565595	23565637	PTBP1|HepG2	42
chr14	23565315	23566315	MIR210HG|u87|ENSG00000213983|dwES	chr14	23565467	23565559	HNRNPA1|K562	92
chr14	23565315	23566315	MIR210HG|u87|ENSG00000213983|dwES	chr14	23566302	23566369	RPS3|HepG2	13
chr14	23565315	23566315	MIR210HG|u87|ENSG00000213983|dwES	chr14	23565706	23565731	XPO5|HepG2	25
chr14	23565315	23566315	MIR210HG|u87|ENSG00000213983|dwES	chr14	23565366	23565383	TBRG4|HepG2	17
chr14	23565315	23566315	MIR210HG|u87|ENSG00000213983|dwES	chr14	23565964	23565998	SMNDC1|HepG2	34
chr14	23565315	23566315	MIR210HG|u87|ENSG00000213983|dwES	chr14	23565345	23565392	SUGP2|HepG2	47
chr14	23565315	23566315	MIR210HG|u87|ENSG00000213983|dwES	chr14	23566084	23566112	XRCC6|K562	28
chr14	23565315	23566315	MIR210HG|u87|ENSG00000213983|dwES	chr14	23565559	23565656	UCHL5|HepG2	97
chr14	23565315	23566315	MIR210HG|u87|ENSG00000213983|dwES	chr14	23565697	23565754	DDX6|K562	57
chr14	23565315	23566315	MIR210HG|u87|ENSG00000213983|dwES	chr14	23565532	23565650	PRPF8|HepG2	118
chr14	23565315	23566315	MIR210HG|u87|ENSG00000213983|dwES	chr14	23565257	23565346	ILF3|HepG2	31
chr14	23565315	23566315	MIR210HG|u87|ENSG00000213983|dwES	chr14	23565684	23565771	DDX3X|HepG2	87
chr14	23565315	23566315	MIR210HG|u87|ENSG00000213983|dwES	chr14	23565983	23566011	NUDT21|HEK293	28
chr14	23565315	23566315	MIR210HG|u87|ENSG00000213983|dwES	chr14	23565633	23565677	UCHL5|HepG2	44
chr14	23565315	23566315	MIR210HG|u87|ENSG00000213983|dwES	chr14	23565520	23565552	PPIG|HepG2	32
chr14	23565315	23566315	MIR210HG|u87|ENSG00000213983|dwES	chr14	23565970	23565993	HNRNPK|HepG2	23
chr14	23565315	23566315	MIR210HG|u87|ENSG00000213983|dwES	chr14	23565775	23565830	U2AF1|HepG2	55
chr14	23565315	23566315	MIR210HG|u87|ENSG00000213983|dwES	chr14	23565897	23565918	EFTUD2|HepG2	21
chr14	23565315	23566315	MIR210HG|u87|ENSG00000213983|dwES	chr14	23565488	23565529	SF3B4|HepG2	41
chr14	23565315	23566315	MIR210HG|u87|ENSG00000213983|dwES	chr14	23565891	23565923	DHX30|HepG2	32
chr14	23565315	23566315	MIR210HG|u87|ENSG00000213983|dwES	chr14	23565666	23565700	SRSF9|HepG2	34
chr14	23565315	23566315	MIR210HG|u87|ENSG00000213983|dwES	chr14	23565352	23565385	AGGF1|HepG2	33
chr14	23565315	23566315	MIR210HG|u87|ENSG00000213983|dwES	chr14	23566045	23566108	RBFOX2|K562	63
chr14	23565315	23566315	MIR210HG|u87|ENSG00000213983|dwES	chr14	23565435	23565458	RPS3|HepG2	23
chr14	23565315	23566315	MIR210HG|u87|ENSG00000213983|dwES	chr14	23565355	23565387	BUD13|K562	32
chr14	23565315	23566315	MIR210HG|u87|ENSG00000213983|dwES	chr14	23565588	23565647	FASTKD2|HepG2	59
chr14	23565315	23566315	MIR210HG|u87|ENSG00000213983|dwES	chr14	23565866	23565909	DGCR8|HepG2	43
chr14	23565315	23566315	MIR210HG|u87|ENSG00000213983|dwES	chr14	23565979	23565988	HNRNPA1|HepG2	9
chr14	23565315	23566315	MIR210HG|u87|ENSG00000213983|dwES	chr14	23565586	23565643	SRSF9|HepG2	57
chr14	23565315	23566315	MIR210HG|u87|ENSG00000213983|dwES	chr14	23565358	23565393	NOLC1|HepG2	35
chr14	23565315	23566315	MIR210HG|u87|ENSG00000213983|dwES	chr14	23565642	23565708	BUD13|HepG2	66
chr14	23565315	23566315	MIR210HG|u87|ENSG00000213983|dwES	chr14	23565951	23565989	XRN2|HepG2	38
chr14	23565315	23566315	MIR210HG|u87|ENSG00000213983|dwES	chr14	23565337	23565384	KHSRP|K562	47
chr14	23565315	23566315	MIR210HG|u87|ENSG00000213983|dwES	chr14	23565667	23565686	SRSF1|K562	19
chr14	23565315	23566315	MIR210HG|u87|ENSG00000213983|dwES	chr14	23565818	23565827	GRSF1|HepG2	9
chr14	23565315	23566315	MIR210HG|u87|ENSG00000213983|dwES	chr14	23566048	23566067	PRPF8|HepG2	19
chr14	23565315	23566315	MIR210HG|u87|ENSG00000213983|dwES	chr14	23565542	23565601	TBRG4|HepG2	59
chr14	23565315	23566315	MIR210HG|u87|ENSG00000213983|dwES	chr14	23565981	23566005	EIF3H|HepG2	24
chr14	23565315	23566315	MIR210HG|u87|ENSG00000213983|dwES	chr14	23565365	23565387	POLR2G|HepG2	22
chr14	23565315	23566315	MIR210HG|u87|ENSG00000213983|dwES	chr14	23566041	23566064	UPF1|K562	23
chr14	23565315	23566315	MIR210HG|u87|ENSG00000213983|dwES	chr14	23565474	23565491	NCBP2|K562	17
chr14	23565315	23566315	MIR210HG|u87|ENSG00000213983|dwES	chr14	23565480	23565553	HNRNPU|K562	73
chr14	23565315	23566315	MIR210HG|u87|ENSG00000213983|dwES	chr14	23566129	23566159	GRWD1|HepG2	30
chr14	23565315	23566315	MIR210HG|u87|ENSG00000213983|dwES	chr14	23565689	23565745	BUD13|K562	56
chr14	23565315	23566315	MIR210HG|u87|ENSG00000213983|dwES	chr14	23565966	23566008	LSM11|HepG2	42
chr14	23565315	23566315	MIR210HG|u87|ENSG00000213983|dwES	chr14	23565506	23565562	TAF15|HepG2	56
chr14	23565315	23566315	MIR210HG|u87|ENSG00000213983|dwES	chr14	23566300	23566334	AUH|HepG2	15
chr14	23565315	23566315	MIR210HG|u87|ENSG00000213983|dwES	chr14	23565501	23565560	NKRF|HepG2	59
chr14	23565315	23566315	MIR210HG|u87|ENSG00000213983|dwES	chr14	23565595	23565636	GRWD1|HepG2	41
chr14	23565315	23566315	MIR210HG|u87|ENSG00000213983|dwES	chr14	23565349	23565392	RBM5|HepG2	43
chr14	23565315	23566315	MIR210HG|u87|ENSG00000213983|dwES	chr14	23566061	23566076	BUD13|K562	15
chr14	23565315	23566315	MIR210HG|u87|ENSG00000213983|dwES	chr14	23566117	23566123	DHX30|HepG2	6
chr14	23565315	23566315	MIR210HG|u87|ENSG00000213983|dwES	chr14	23565963	23565978	TAF15|HepG2	15
chr14	23565315	23566315	MIR210HG|u87|ENSG00000213983|dwES	chr14	23565725	23565747	NKRF|HepG2	22
chr14	23565315	23566315	MIR210HG|u87|ENSG00000213983|dwES	chr14	23565692	23565718	SUPV3L1|HepG2	26
chr14	23565315	23566315	MIR210HG|u87|ENSG00000213983|dwES	chr14	23565961	23566003	SRSF1|HepG2	42
chr14	23565315	23566315	MIR210HG|u87|ENSG00000213983|dwES	chr14	23565551	23565558	LSM11|K562	7
chr14	23565315	23566315	MIR210HG|u87|ENSG00000213983|dwES	chr14	23566031	23566071	ZRANB2|K562	40
chr14	23565315	23566315	MIR210HG|u87|ENSG00000213983|dwES	chr14	23565970	23566004	CPSF6|K562	34
chr14	23565315	23566315	MIR210HG|u87|ENSG00000213983|dwES	chr14	23565533	23565573	DDX6|K562	40
chr14	23565315	23566315	MIR210HG|u87|ENSG00000213983|dwES	chr14	23565501	23565560	EFTUD2|HepG2	59
chr14	23565315	23566315	MIR210HG|u87|ENSG00000213983|dwES	chr14	23565540	23565575	UCHL5|HepG2	35
chr14	23565315	23566315	MIR210HG|u87|ENSG00000213983|dwES	chr14	23565980	23566012	GRWD1|HepG2	32
chr14	23565315	23566315	MIR210HG|u87|ENSG00000213983|dwES	chr14	23565998	23566033	PTBP1|K562	35
chr14	23565315	23566315	MIR210HG|u87|ENSG00000213983|dwES	chr14	23565359	23565388	PCBP2|HepG2	29
chr14	23565315	23566315	MIR210HG|u87|ENSG00000213983|dwES	chr14	23565990	23566031	RBM15|K562	41
chr14	23565315	23566315	MIR210HG|u87|ENSG00000213983|dwES	chr14	23566024	23566057	TROVE2|K562	33
chr14	23565315	23566315	MIR210HG|u87|ENSG00000213983|dwES	chr14	23565875	23565922	HNRNPK|HepG2	47
chr14	23565315	23566315	MIR210HG|u87|ENSG00000213983|dwES	chr14	23565968	23565984	RBFOX2|K562	16
chr14	23565315	23566315	MIR210HG|u87|ENSG00000213983|dwES	chr14	23566071	23566076	DDX24|K562	5
chr14	23565315	23566315	MIR210HG|u87|ENSG00000213983|dwES	chr14	23565969	23566013	SRSF1|K562	44
chr14	23565315	23566315	MIR210HG|u87|ENSG00000213983|dwES	chr14	23566139	23566157	PPIL4|K562	18
chr14	23565315	23566315	MIR210HG|u87|ENSG00000213983|dwES	chr14	23565333	23565392	SUPV3L1|HepG2	59
chr14	23565315	23566315	MIR210HG|u87|ENSG00000213983|dwES	chr14	23565678	23565703	PRPF8|HepG2	25
chr14	23565315	23566315	MIR210HG|u87|ENSG00000213983|dwES	chr14	23566087	23566110	GRWD1|HepG2	23
chr14	23565315	23566315	MIR210HG|u87|ENSG00000213983|dwES	chr14	23565688	23565698	UCHL5|HepG2	10
chr14	23565315	23566315	MIR210HG|u87|ENSG00000213983|dwES	chr14	23566006	23566086	EIF3D|HepG2	80
chr14	23565315	23566315	MIR210HG|u87|ENSG00000213983|dwES	chr14	23565351	23565365	SUPV3L1|HepG2	14
chr14	23565315	23566315	MIR210HG|u87|ENSG00000213983|dwES	chr14	23565348	23565398	AKAP8L|K562	50
chr14	23565315	23566315	MIR210HG|u87|ENSG00000213983|dwES	chr14	23565670	23565717	PRPF8|K562	47
chr14	23565315	23566315	MIR210HG|u87|ENSG00000213983|dwES	chr14	23565701	23565792	SF3B4|HepG2	91
chr14	23565315	23566315	MIR210HG|u87|ENSG00000213983|dwES	chr14	23565309	23565398	HNRNPC|HepG2	83
chr14	23565315	23566315	MIR210HG|u87|ENSG00000213983|dwES	chr14	23565840	23565886	SRSF7|HepG2	46
chr14	23565315	23566315	MIR210HG|u87|ENSG00000213983|dwES	chr14	23565470	23565558	TIA1|K562	88
chr14	23565315	23566315	MIR210HG|u87|ENSG00000213983|dwES	chr14	23565688	23565698	SF3B1|K562	10
chr14	23565315	23566315	MIR210HG|u87|ENSG00000213983|dwES	chr14	23566291	23566335	PTBP1|HepG2	24
chr14	23565315	23566315	MIR210HG|u87|ENSG00000213983|dwES	chr14	23565368	23565373	XPO5|HepG2	5
chr14	23565315	23566315	MIR210HG|u87|ENSG00000213983|dwES	chr14	23566311	23566350	DROSHA|K562	4
chr14	23565315	23566315	MIR210HG|u87|ENSG00000213983|dwES	chr14	23566278	23566352	UCHL5|HepG2	37
chr14	23565315	23566315	MIR210HG|u87|ENSG00000213983|dwES	chr14	23565582	23565616	GRWD1|HepG2	34
chr14	23565315	23566315	MIR210HG|u87|ENSG00000213983|dwES	chr14	23565510	23565551	NUDT21|HEK293	41
chr14	23565315	23566315	MIR210HG|u87|ENSG00000213983|dwES	chr14	23565352	23565394	DHX30|HepG2	42
chr14	23565315	23566315	MIR210HG|u87|ENSG00000213983|dwES	chr14	23565379	23565391	UCHL5|HepG2	12
chr14	23565315	23566315	MIR210HG|u87|ENSG00000213983|dwES	chr14	23565722	23565759	TBRG4|K562	37
chr14	23565315	23566315	MIR210HG|u87|ENSG00000213983|dwES	chr14	23565546	23565588	FASTKD2|HepG2	42
chr14	23565315	23566315	MIR210HG|u87|ENSG00000213983|dwES	chr14	23566277	23566292	PPIL4|K562	15
chr14	23565315	23566315	MIR210HG|u87|ENSG00000213983|dwES	chr14	23566283	23566349	SRSF1|HepG2	32
chr14	23565315	23566315	MIR210HG|u87|ENSG00000213983|dwES	chr14	23565450	23565486	U2AF1|HepG2	36
chr14	23565315	23566315	MIR210HG|u87|ENSG00000213983|dwES	chr14	23565352	23565370	HNRNPU|K562	18
chr14	23565315	23566315	MIR210HG|u87|ENSG00000213983|dwES	chr14	23566143	23566156	GRWD1|HepG2	13
chr14	23565315	23566315	MIR210HG|u87|ENSG00000213983|dwES	chr14	23565815	23565844	METAP2|K562	29
chr14	23565315	23566315	MIR210HG|u87|ENSG00000213983|dwES	chr14	23565649	23565661	SF3A3|HepG2	12
chr14	23565315	23566315	MIR210HG|u87|ENSG00000213983|dwES	chr14	23565492	23565529	EFTUD2|K562	37
chr14	23565315	23566315	MIR210HG|u87|ENSG00000213983|dwES	chr14	23565349	23565387	RBM5|HepG2	38
chr14	23565315	23566315	MIR210HG|u87|ENSG00000213983|dwES	chr14	23565977	23566073	UCHL5|K562	96
chr14	23565315	23566315	MIR210HG|u87|ENSG00000213983|dwES	chr14	23565605	23565611	FMR1|K562	6
chr14	23565315	23566315	MIR210HG|u87|ENSG00000213983|dwES	chr14	23565977	23565983	LARP4|K562	6
chr14	23565315	23566315	MIR210HG|u87|ENSG00000213983|dwES	chr14	23565359	23565380	GTF2F1|HepG2	21
chr14	23565315	23566315	MIR210HG|u87|ENSG00000213983|dwES	chr14	23565720	23565761	RPS5|HepG2	41
chr14	23565315	23566315	MIR210HG|u87|ENSG00000213983|dwES	chr14	23566074	23566118	SRSF7|K562	44
chr14	23565315	23566315	MIR210HG|u87|ENSG00000213983|dwES	chr14	23565349	23565377	XRCC6|HepG2	28
chr14	23565315	23566315	MIR210HG|u87|ENSG00000213983|dwES	chr14	23565432	23565479	XRN2|HepG2	47
chr14	23565315	23566315	MIR210HG|u87|ENSG00000213983|dwES	chr14	23565541	23565553	DDX59|HepG2	12
chr14	23565315	23566315	MIR210HG|u87|ENSG00000213983|dwES	chr14	23565915	23565934	SRSF7|HepG2	19
chr14	23565315	23566315	MIR210HG|u87|ENSG00000213983|dwES	chr14	23565767	23565793	PRPF8|K562	26
chr14	23565315	23566315	MIR210HG|u87|ENSG00000213983|dwES	chr14	23565491	23565522	EFTUD2|HepG2	31
chr14	23565315	23566315	MIR210HG|u87|ENSG00000213983|dwES	chr14	23565974	23565986	GTF2F1|HepG2	12
chr14	23565315	23566315	MIR210HG|u87|ENSG00000213983|dwES	chr14	23565876	23565907	RBM15|HepG2	31
chr14	23565315	23566315	MIR210HG|u87|ENSG00000213983|dwES	chr14	23565349	23565380	FXR2|K562	31
chr14	23565315	23566315	MIR210HG|u87|ENSG00000213983|dwES	chr14	23565300	23565329	IGF2BP1|HepG2	14
chr14	23565315	23566315	MIR210HG|u87|ENSG00000213983|dwES	chr14	23565983	23566002	LARP4|K562	19
chr14	23565315	23566315	MIR210HG|u87|ENSG00000213983|dwES	chr14	23565351	23565387	GRWD1|HepG2	36
chr14	23565315	23566315	MIR210HG|u87|ENSG00000213983|dwES	chr14	23565510	23565551	CPSF6|HEK293	41
chr14	23565315	23566315	MIR210HG|u87|ENSG00000213983|dwES	chr14	23565720	23565761	SMNDC1|HepG2	41
chr14	23565315	23566315	MIR210HG|u87|ENSG00000213983|dwES	chr14	23565980	23566005	DDX6|HepG2	25
chr14	23565315	23566315	MIR210HG|u87|ENSG00000213983|dwES	chr14	23565689	23565719	EIF3H|HepG2	30
chr14	23565315	23566315	MIR210HG|u87|ENSG00000213983|dwES	chr14	23566016	23566028	GRWD1|HepG2	12
chr14	23565315	23566315	MIR210HG|u87|ENSG00000213983|dwES	chr14	23565586	23565604	XPO5|HepG2	18
chr14	23565315	23566315	MIR210HG|u87|ENSG00000213983|dwES	chr14	23565498	23565530	TIA1|HepG2	32
chr14	23565315	23566315	MIR210HG|u87|ENSG00000213983|dwES	chr14	23565352	23565380	CSTF2T|K562	28
chr14	23565315	23566315	MIR210HG|u87|ENSG00000213983|dwES	chr14	23565569	23565625	TROVE2|HepG2	56
chr14	23565315	23566315	MIR210HG|u87|ENSG00000213983|dwES	chr14	23565336	23565395	TIA1|HepG2	59
chr14	23565315	23566315	MIR210HG|u87|ENSG00000213983|dwES	chr14	23565538	23565580	U2AF1|HepG2	42
chr14	23565315	23566315	MIR210HG|u87|ENSG00000213983|dwES	chr14	23566002	23566029	DDX55|HepG2	27
chr14	23565315	23566315	MIR210HG|u87|ENSG00000213983|dwES	chr14	23565991	23566008	CDC40|HepG2	17
chr14	23565315	23566315	MIR210HG|u87|ENSG00000213983|dwES	chr14	23565742	23565754	SND1|HepG2	12
chr14	23565315	23566315	MIR210HG|u87|ENSG00000213983|dwES	chr14	23565451	23565482	U2AF2|K562	31
chr14	23565315	23566315	MIR210HG|u87|ENSG00000213983|dwES	chr14	23566093	23566137	SRSF7|HepG2	44
chr14	23565315	23566315	MIR210HG|u87|ENSG00000213983|dwES	chr14	23565654	23565687	DDX24|K562	33
chr14	23565315	23566315	MIR210HG|u87|ENSG00000213983|dwES	chr14	23566278	23566299	PPIG|HepG2	21
chr14	23565315	23566315	MIR210HG|u87|ENSG00000213983|dwES	chr14	23566303	23566405	FASTKD2|HepG2	12
chr14	23565315	23566315	MIR210HG|u87|ENSG00000213983|dwES	chr14	23565715	23565736	TAF15|K562	21
chr14	23565315	23566315	MIR210HG|u87|ENSG00000213983|dwES	chr14	23565908	23565942	PCBP2|HepG2	34
chr14	23565315	23566315	MIR210HG|u87|ENSG00000213983|dwES	chr14	23565552	23565572	RBM22|HepG2	20
chr14	23565315	23566315	MIR210HG|u87|ENSG00000213983|dwES	chr14	23566239	23566278	SAFB2|K562	39
chr14	23565315	23566315	MIR210HG|u87|ENSG00000213983|dwES	chr14	23566299	23566347	DDX24|K562	16
chr14	23565315	23566315	MIR210HG|u87|ENSG00000213983|dwES	chr14	23565546	23565601	AGGF1|HepG2	55
chr14	23561787	23562787	MIR210HG|u87|ENSG00000213983|dwES	chr14	23562568	23562587	DHX30|HepG2	19
chr14	23561787	23562787	MIR210HG|u87|ENSG00000213983|dwES	chr14	23562312	23562372	ZNF622|K562	60
chr14	23561787	23562787	MIR210HG|u87|ENSG00000213983|dwES	chr14	23561958	23561961	PTBP1|HepG2	3
chr14	23561787	23562787	MIR210HG|u87|ENSG00000213983|dwES	chr14	23562563	23562593	AGGF1|HepG2	30
chr14	23561787	23562787	MIR210HG|u87|ENSG00000213983|dwES	chr14	23562287	23562334	PPIG|HepG2	47
chr14	23561787	23562787	MIR210HG|u87|ENSG00000213983|dwES	chr14	23561802	23561832	SUPV3L1|HepG2	30
chr14	23561787	23562787	MIR210HG|u87|ENSG00000213983|dwES	chr14	23561858	23561862	XPO5|HepG2	4
chr14	23561787	23562787	MIR210HG|u87|ENSG00000213983|dwES	chr14	23562295	23562328	UCHL5|HepG2	33
chr14	23561787	23562787	MIR210HG|u87|ENSG00000213983|dwES	chr14	23562092	23562130	U2AF1|HepG2	38
chr14	23561787	23562787	MIR210HG|u87|ENSG00000213983|dwES	chr14	23562198	23562237	XRN2|HepG2	39
chr14	23561787	23562787	MIR210HG|u87|ENSG00000213983|dwES	chr14	23561849	23561871	CPSF6|HEK293	22
chr14	23561787	23562787	MIR210HG|u87|ENSG00000213983|dwES	chr14	23562699	23562737	TIA1|K562	38
chr14	23561787	23562787	MIR210HG|u87|ENSG00000213983|dwES	chr14	23562284	23562334	IGF2BP1|HepG2	50
chr14	23561787	23562787	MIR210HG|u87|ENSG00000213983|dwES	chr14	23561981	23562071	SRSF1|HepG2	90
chr14	23561787	23562787	MIR210HG|u87|ENSG00000213983|dwES	chr14	23562711	23562746	SMNDC1|K562	35
chr14	23561787	23562787	MIR210HG|u87|ENSG00000213983|dwES	chr14	23562504	23562571	NOL12|HepG2	67
chr14	23561787	23562787	MIR210HG|u87|ENSG00000213983|dwES	chr14	23562106	23562142	SMNDC1|HepG2	36
chr14	23561787	23562787	MIR210HG|u87|ENSG00000213983|dwES	chr14	23562181	23562231	TIA1|HepG2	50
chr14	23561787	23562787	MIR210HG|u87|ENSG00000213983|dwES	chr14	23562709	23562736	FKBP4|HepG2	27
chr14	23561787	23562787	MIR210HG|u87|ENSG00000213983|dwES	chr14	23562527	23562562	ILF3|HepG2	35
chr14	23561787	23562787	MIR210HG|u87|ENSG00000213983|dwES	chr14	23562519	23562560	UCHL5|HepG2	41
chr14	23561787	23562787	MIR210HG|u87|ENSG00000213983|dwES	chr14	23562523	23562603	U2AF2|K562	80
chr14	23561787	23562787	MIR210HG|u87|ENSG00000213983|dwES	chr14	23562071	23562121	U2AF1|K562	50
chr14	23561787	23562787	MIR210HG|u87|ENSG00000213983|dwES	chr14	23562083	23562132	HNRNPL|HepG2	49
chr14	23561787	23562787	MIR210HG|u87|ENSG00000213983|dwES	chr14	23562110	23562153	TBRG4|HepG2	43
chr14	23561787	23562787	MIR210HG|u87|ENSG00000213983|dwES	chr14	23562424	23562480	UCHL5|HepG2	56
chr14	23561787	23562787	MIR210HG|u87|ENSG00000213983|dwES	chr14	23562175	23562206	KHSRP|K562	31
chr14	23561787	23562787	MIR210HG|u87|ENSG00000213983|dwES	chr14	23562567	23562591	CPSF6|K562	24
chr14	23561787	23562787	MIR210HG|u87|ENSG00000213983|dwES	chr14	23562523	23562584	DDX55|HepG2	61
chr14	23561787	23562787	MIR210HG|u87|ENSG00000213983|dwES	chr14	23562315	23562415	TRA2A|HepG2	100
chr14	23561787	23562787	MIR210HG|u87|ENSG00000213983|dwES	chr14	23562707	23562744	CSTF2|HepG2	37
chr14	23561787	23562787	MIR210HG|u87|ENSG00000213983|dwES	chr14	23561971	23562023	ZNF622|K562	52
chr14	23561787	23562787	MIR210HG|u87|ENSG00000213983|dwES	chr14	23561832	23561869	FASTKD2|HepG2	37
chr14	23561787	23562787	MIR210HG|u87|ENSG00000213983|dwES	chr14	23562560	23562610	YBX3|K562	50
chr14	23561787	23562787	MIR210HG|u87|ENSG00000213983|dwES	chr14	23561912	23561976	TAF15|HepG2	64
chr14	23561787	23562787	MIR210HG|u87|ENSG00000213983|dwES	chr14	23562329	23562356	PTBP1|HepG2	27
chr14	23561787	23562787	MIR210HG|u87|ENSG00000213983|dwES	chr14	23562135	23562151	HNRNPU|K562	16
chr14	23561787	23562787	MIR210HG|u87|ENSG00000213983|dwES	chr14	23562704	23562742	XRN2|HepG2	38
chr14	23561787	23562787	MIR210HG|u87|ENSG00000213983|dwES	chr14	23562287	23562323	BUD13|HepG2	36
chr14	23561787	23562787	MIR210HG|u87|ENSG00000213983|dwES	chr14	23562709	23562740	U2AF2|HepG2	31
chr14	23561787	23562787	MIR210HG|u87|ENSG00000213983|dwES	chr14	23562007	23562010	XPO5|HepG2	3
chr14	23561787	23562787	MIR210HG|u87|ENSG00000213983|dwES	chr14	23562576	23562594	LSM11|HepG2	18
chr14	23561787	23562787	MIR210HG|u87|ENSG00000213983|dwES	chr14	23562515	23562563	AGGF1|HepG2	48
chr14	23561787	23562787	MIR210HG|u87|ENSG00000213983|dwES	chr14	23562712	23562746	RBFOX2|K562	34
chr14	23561787	23562787	MIR210HG|u87|ENSG00000213983|dwES	chr14	23562518	23562551	DDX42|K562	33
chr14	23561787	23562787	MIR210HG|u87|ENSG00000213983|dwES	chr14	23562089	23562141	EIF3D|HepG2	52
chr14	23561787	23562787	MIR210HG|u87|ENSG00000213983|dwES	chr14	23561928	23561958	RBM5|HepG2	30
chr14	23561787	23562787	MIR210HG|u87|ENSG00000213983|dwES	chr14	23562510	23562592	PTBP1|HepG2	82
chr14	23561787	23562787	MIR210HG|u87|ENSG00000213983|dwES	chr14	23562292	23562319	UCHL5|K562	27
chr14	23561787	23562787	MIR210HG|u87|ENSG00000213983|dwES	chr14	23562200	23562213	HNRNPK|K562	13
chr14	23561787	23562787	MIR210HG|u87|ENSG00000213983|dwES	chr14	23562704	23562748	HNRNPUL1|K562	44
chr14	23561787	23562787	MIR210HG|u87|ENSG00000213983|dwES	chr14	23562337	23562395	BUD13|HepG2	58
chr14	23561787	23562787	MIR210HG|u87|ENSG00000213983|dwES	chr14	23562334	23562401	SRSF9|HepG2	67
chr14	23561787	23562787	MIR210HG|u87|ENSG00000213983|dwES	chr14	23562347	23562386	HLTF|K562	39
chr14	23561787	23562787	MIR210HG|u87|ENSG00000213983|dwES	chr14	23562401	23562414	PPIG|HepG2	13
chr14	23561787	23562787	MIR210HG|u87|ENSG00000213983|dwES	chr14	23562519	23562553	RPS11|K562	34
chr14	23561787	23562787	MIR210HG|u87|ENSG00000213983|dwES	chr14	23561960	23561971	GRWD1|HepG2	11
chr14	23561787	23562787	MIR210HG|u87|ENSG00000213983|dwES	chr14	23562529	23562610	RBM15|K562	81
chr14	23561787	23562787	MIR210HG|u87|ENSG00000213983|dwES	chr14	23562556	23562602	U2AF1|K562	46
chr14	23561787	23562787	MIR210HG|u87|ENSG00000213983|dwES	chr14	23562091	23562130	SUGP2|HepG2	39
chr14	23561787	23562787	MIR210HG|u87|ENSG00000213983|dwES	chr14	23561909	23561995	RPS5|HepG2	86
chr14	23561787	23562787	MIR210HG|u87|ENSG00000213983|dwES	chr14	23561906	23561950	PCBP2|HepG2	44
chr14	23561787	23562787	MIR210HG|u87|ENSG00000213983|dwES	chr14	23562537	23562573	EFTUD2|HepG2	36
chr14	23561787	23562787	MIR210HG|u87|ENSG00000213983|dwES	chr14	23562707	23562748	SUGP2|HepG2	41
chr14	23561787	23562787	MIR210HG|u87|ENSG00000213983|dwES	chr14	23562291	23562326	UCHL5|HepG2	35
chr14	23561787	23562787	MIR210HG|u87|ENSG00000213983|dwES	chr14	23561907	23561948	U2AF1|HepG2	41
chr14	23561787	23562787	MIR210HG|u87|ENSG00000213983|dwES	chr14	23562291	23562334	HNRNPU|K562	43
chr14	23561787	23562787	MIR210HG|u87|ENSG00000213983|dwES	chr14	23562120	23562137	SND1|HepG2	17
chr14	23561787	23562787	MIR210HG|u87|ENSG00000213983|dwES	chr14	23561875	23561941	HNRNPK|HepG2	66
chr14	23561787	23562787	MIR210HG|u87|ENSG00000213983|dwES	chr14	23562707	23562717	DROSHA|K562	10
chr14	23561787	23562787	MIR210HG|u87|ENSG00000213983|dwES	chr14	23562006	23562028	UCHL5|HepG2	22
chr14	23561787	23562787	MIR210HG|u87|ENSG00000213983|dwES	chr14	23562095	23562132	CDC40|HepG2	37
chr14	23561787	23562787	MIR210HG|u87|ENSG00000213983|dwES	chr14	23561928	23561957	RBM15|HepG2	29
chr14	23561787	23562787	MIR210HG|u87|ENSG00000213983|dwES	chr14	23562336	23562411	AGGF1|HepG2	75
chr14	23561787	23562787	MIR210HG|u87|ENSG00000213983|dwES	chr14	23562000	23562033	SLTM|HepG2	33
chr14	23561787	23562787	MIR210HG|u87|ENSG00000213983|dwES	chr14	23562107	23562121	PRPF8|K562	14
chr14	23561787	23562787	MIR210HG|u87|ENSG00000213983|dwES	chr14	23562537	23562559	LSM11|HepG2	22
chr14	23561787	23562787	MIR210HG|u87|ENSG00000213983|dwES	chr14	23562327	23562405	LSM11|HepG2	78
chr14	23561787	23562787	MIR210HG|u87|ENSG00000213983|dwES	chr14	23562286	23562303	LARP4|HepG2	17
chr14	23561787	23562787	MIR210HG|u87|ENSG00000213983|dwES	chr14	23562054	23562065	LSM11|HepG2	11
chr14	23561787	23562787	MIR210HG|u87|ENSG00000213983|dwES	chr14	23562035	23562071	AUH|HepG2	36
chr14	23561787	23562787	MIR210HG|u87|ENSG00000213983|dwES	chr14	23562031	23562054	LSM11|HepG2	23
chr14	23561787	23562787	MIR210HG|u87|ENSG00000213983|dwES	chr14	23562559	23562588	LSM11|HepG2	29
chr14	23561787	23562787	MIR210HG|u87|ENSG00000213983|dwES	chr14	23562288	23562316	DDX24|K562	28
chr14	23561787	23562787	MIR210HG|u87|ENSG00000213983|dwES	chr14	23562511	23562592	EIF3D|HepG2	81
chr14	23561787	23562787	MIR210HG|u87|ENSG00000213983|dwES	chr14	23562322	23562378	NOLC1|K562	56
chr14	23561787	23562787	MIR210HG|u87|ENSG00000213983|dwES	chr14	23562329	23562393	GRWD1|HepG2	64
chr14	23561787	23562787	MIR210HG|u87|ENSG00000213983|dwES	chr14	23562292	23562332	LARP7|HepG2	40
chr14	23561787	23562787	MIR210HG|u87|ENSG00000213983|dwES	chr14	23562508	23562543	FASTKD2|K562	35
chr14	23561787	23562787	MIR210HG|u87|ENSG00000213983|dwES	chr14	23562324	23562393	XRCC6|K562	69
chr14	23561787	23562787	MIR210HG|u87|ENSG00000213983|dwES	chr14	23562291	23562318	RBM22|HepG2	27
chr14	23561787	23562787	MIR210HG|u87|ENSG00000213983|dwES	chr14	23562106	23562128	HNRNPA1|HepG2	22
chr14	23561787	23562787	MIR210HG|u87|ENSG00000213983|dwES	chr14	23562123	23562133	NOLC1|K562	10
chr14	23561787	23562787	MIR210HG|u87|ENSG00000213983|dwES	chr14	23562310	23562409	NOL12|HepG2	99
chr14	23561787	23562787	MIR210HG|u87|ENSG00000213983|dwES	chr14	23562331	23562375	FASTKD2|HepG2	44
chr14	23561787	23562787	MIR210HG|u87|ENSG00000213983|dwES	chr14	23562569	23562589	TAF15|HepG2	20
chr14	23561787	23562787	MIR210HG|u87|ENSG00000213983|dwES	chr14	23562288	23562311	SRSF1|HepG2	23
chr14	23561787	23562787	MIR210HG|u87|ENSG00000213983|dwES	chr14	23562113	23562124	PRPF8|HepG2	11
chr14	23561787	23562787	MIR210HG|u87|ENSG00000213983|dwES	chr14	23562531	23562544	SRSF1|K562	13
chr14	23561787	23562787	MIR210HG|u87|ENSG00000213983|dwES	chr14	23561990	23562046	SRSF1|K562	56
chr14	23561787	23562787	MIR210HG|u87|ENSG00000213983|dwES	chr14	23562301	23562391	XRCC6|K562	90
chr14	23561787	23562787	MIR210HG|u87|ENSG00000213983|dwES	chr14	23562186	23562195	SND1|HepG2	9
chr14	23561787	23562787	MIR210HG|u87|ENSG00000213983|dwES	chr14	23562361	23562379	NCBP2|HepG2	18
chr14	23561787	23562787	MIR210HG|u87|ENSG00000213983|dwES	chr14	23562194	23562235	HNRNPA1|HepG2	41
chr14	23561787	23562787	MIR210HG|u87|ENSG00000213983|dwES	chr14	23562117	23562156	HNRNPC|HepG2	39
chr14	23561787	23562787	MIR210HG|u87|ENSG00000213983|dwES	chr14	23561907	23561959	RBM22|HepG2	52
chr14	23561787	23562787	MIR210HG|u87|ENSG00000213983|dwES	chr14	23562040	23562075	SF3B4|HepG2	35
chr14	23561787	23562787	MIR210HG|u87|ENSG00000213983|dwES	chr14	23562040	23562061	TIA1|K562	21
chr14	23561787	23562787	MIR210HG|u87|ENSG00000213983|dwES	chr14	23562707	23562748	AARS|K562	41
chr14	23561787	23562787	MIR210HG|u87|ENSG00000213983|dwES	chr14	23561996	23562048	UCHL5|HepG2	52
chr14	23561787	23562787	MIR210HG|u87|ENSG00000213983|dwES	chr14	23562527	23562547	NCBP2|K562	20
chr14	23561787	23562787	MIR210HG|u87|ENSG00000213983|dwES	chr14	23562356	23562385	NOLC1|HepG2	29
chr14	23561787	23562787	MIR210HG|u87|ENSG00000213983|dwES	chr14	23562727	23562744	UCHL5|HepG2	17
chr14	23561787	23562787	MIR210HG|u87|ENSG00000213983|dwES	chr14	23562285	23562323	HNRNPU|K562	38
chr14	23561787	23562787	MIR210HG|u87|ENSG00000213983|dwES	chr14	23561819	23561848	PPIG|HepG2	29
chr14	23561787	23562787	MIR210HG|u87|ENSG00000213983|dwES	chr14	23562519	23562556	GRWD1|HepG2	37
chr14	23561787	23562787	MIR210HG|u87|ENSG00000213983|dwES	chr14	23562044	23562082	DDX42|K562	38
chr14	23561787	23562787	MIR210HG|u87|ENSG00000213983|dwES	chr14	23561711	23561792	DDX59|HepG2	5
chr14	23561787	23562787	MIR210HG|u87|ENSG00000213983|dwES	chr14	23561913	23561967	CSTF2T|HepG2	54
chr14	23561787	23562787	MIR210HG|u87|ENSG00000213983|dwES	chr14	23562511	23562578	POLR2G|HepG2	67
chr14	23561787	23562787	MIR210HG|u87|ENSG00000213983|dwES	chr14	23561841	23561863	GRWD1|HepG2	22
chr14	23561787	23562787	MIR210HG|u87|ENSG00000213983|dwES	chr14	23562257	23562277	U2AF2|K562	20
chr14	23561787	23562787	MIR210HG|u87|ENSG00000213983|dwES	chr14	23562524	23562592	FASTKD2|HepG2	68
chr14	23561787	23562787	MIR210HG|u87|ENSG00000213983|dwES	chr14	23561920	23561959	SAFB2|K562	39
chr14	23561787	23562787	MIR210HG|u87|ENSG00000213983|dwES	chr14	23562519	23562524	RPS3|HepG2	5
chr14	23561787	23562787	MIR210HG|u87|ENSG00000213983|dwES	chr14	23561978	23562051	SRSF1|K562	73
chr14	23561787	23562787	MIR210HG|u87|ENSG00000213983|dwES	chr14	23562442	23562459	RBM22|HepG2	17
chr14	23561787	23562787	MIR210HG|u87|ENSG00000213983|dwES	chr14	23562330	23562398	PTBP1|HepG2	68
chr14	23561787	23562787	MIR210HG|u87|ENSG00000213983|dwES	chr14	23562107	23562119	RBM5|HepG2	12
chr14	23561787	23562787	MIR210HG|u87|ENSG00000213983|dwES	chr14	23562058	23562065	PPIG|HepG2	7
chr14	23561787	23562787	MIR210HG|u87|ENSG00000213983|dwES	chr14	23562549	23562594	DDX24|K562	45
chr14	23561787	23562787	MIR210HG|u87|ENSG00000213983|dwES	chr14	23562190	23562226	PUS1|K562	36
chr14	23561787	23562787	MIR210HG|u87|ENSG00000213983|dwES	chr14	23562556	23562596	EFTUD2|K562	40
chr14	23561787	23562787	MIR210HG|u87|ENSG00000213983|dwES	chr14	23562717	23562746	DROSHA|K562	29
chr14	23561787	23562787	MIR210HG|u87|ENSG00000213983|dwES	chr14	23562087	23562135	U2AF2|HepG2	48
chr14	23561787	23562787	MIR210HG|u87|ENSG00000213983|dwES	chr14	23562289	23562316	GRWD1|HepG2	27
chr14	23561787	23562787	MIR210HG|u87|ENSG00000213983|dwES	chr14	23562299	23562328	EIF3D|HepG2	29
chr14	23561787	23562787	MIR210HG|u87|ENSG00000213983|dwES	chr14	23561861	23561897	HNRNPK|K562	36
chr14	23561787	23562787	MIR210HG|u87|ENSG00000213983|dwES	chr14	23562316	23562394	GRWD1|HepG2	78
chr14	23561787	23562787	MIR210HG|u87|ENSG00000213983|dwES	chr14	23562318	23562341	PPIG|HepG2	23
chr14	23561787	23562787	MIR210HG|u87|ENSG00000213983|dwES	chr14	23561844	23561876	SRSF1|HepG2	32
chr14	23561787	23562787	MIR210HG|u87|ENSG00000213983|dwES	chr14	23562504	23562509	LSM11|HepG2	5
chr14	23561787	23562787	MIR210HG|u87|ENSG00000213983|dwES	chr14	23561812	23561907	HNRNPK|HepG2	95
chr14	23561787	23562787	MIR210HG|u87|ENSG00000213983|dwES	chr14	23562289	23562306	HLTF|K562	17
chr14	23561787	23562787	MIR210HG|u87|ENSG00000213983|dwES	chr14	23561938	23561965	DDX3X|HepG2	27
chr14	23561787	23562787	MIR210HG|u87|ENSG00000213983|dwES	chr14	23562428	23562452	XRN2|HepG2	24
chr14	23561787	23562787	MIR210HG|u87|ENSG00000213983|dwES	chr14	23562708	23562741	LSM11|K562	33
chr14	23561787	23562787	MIR210HG|u87|ENSG00000213983|dwES	chr14	23562373	23562394	CSTF2|HepG2	21
chr14	23561787	23562787	MIR210HG|u87|ENSG00000213983|dwES	chr14	23562558	23562586	HNRNPU|HepG2	28
chr14	23561787	23562787	MIR210HG|u87|ENSG00000213983|dwES	chr14	23562713	23562728	AUH|HepG2	15
chr14	23561787	23562787	MIR210HG|u87|ENSG00000213983|dwES	chr14	23562306	23562315	BUD13|K562	9
chr14	23561787	23562787	MIR210HG|u87|ENSG00000213983|dwES	chr14	23561816	23561858	HNRNPA1|HepG2	42
chr14	23561787	23562787	MIR210HG|u87|ENSG00000213983|dwES	chr14	23561910	23561952	CSTF2T|HepG2	42
chr14	23561787	23562787	MIR210HG|u87|ENSG00000213983|dwES	chr14	23562535	23562581	NKRF|HepG2	46
chr14	23561787	23562787	MIR210HG|u87|ENSG00000213983|dwES	chr14	23562422	23562468	GRWD1|HepG2	46
chr14	23561787	23562787	MIR210HG|u87|ENSG00000213983|dwES	chr14	23562000	23562075	IGF2BP3|HepG2	75
chr14	23561787	23562787	MIR210HG|u87|ENSG00000213983|dwES	chr14	23562059	23562067	LARP7|HepG2	8
chr14	23561787	23562787	MIR210HG|u87|ENSG00000213983|dwES	chr14	23562285	23562330	HNRNPK|HepG2	45
chr14	23561787	23562787	MIR210HG|u87|ENSG00000213983|dwES	chr14	23562723	23562738	EFTUD2|HepG2	15
chr14	23561787	23562787	MIR210HG|u87|ENSG00000213983|dwES	chr14	23562185	23562201	CSTF2T|HepG2	16
chr14	23561787	23562787	MIR210HG|u87|ENSG00000213983|dwES	chr14	23562517	23562548	NCBP2|HepG2	31
chr14	23561787	23562787	MIR210HG|u87|ENSG00000213983|dwES	chr14	23561852	23561853	XPO5|HepG2	1
chr14	23561787	23562787	MIR210HG|u87|ENSG00000213983|dwES	chr14	23562718	23562738	GTF2F1|HepG2	20
chr14	23561787	23562787	MIR210HG|u87|ENSG00000213983|dwES	chr14	23562524	23562559	TRA2A|HepG2	35
chr14	23561787	23562787	MIR210HG|u87|ENSG00000213983|dwES	chr14	23562298	23562352	SLTM|HepG2	54
chr14	23561787	23562787	MIR210HG|u87|ENSG00000213983|dwES	chr14	23562400	23562409	PTBP1|HepG2	9
chr14	23561787	23562787	MIR210HG|u87|ENSG00000213983|dwES	chr14	23562412	23562462	XRN2|K562	50
chr14	23561787	23562787	MIR210HG|u87|ENSG00000213983|dwES	chr14	23561993	23562022	EIF3H|HepG2	29
chr14	23561787	23562787	MIR210HG|u87|ENSG00000213983|dwES	chr14	23562726	23562747	EFTUD2|HepG2	21
chr14	23561787	23562787	MIR210HG|u87|ENSG00000213983|dwES	chr14	23562509	23562574	SRSF9|HepG2	65
chr14	23561787	23562787	MIR210HG|u87|ENSG00000213983|dwES	chr14	23562288	23562331	LSM11|HepG2	43
chr14	23561787	23562787	MIR210HG|u87|ENSG00000213983|dwES	chr14	23562711	23562745	EIF3D|HepG2	34
chr14	23561787	23562787	MIR210HG|u87|ENSG00000213983|dwES	chr14	23562710	23562737	TROVE2|HepG2	27
chr14	23561787	23562787	MIR210HG|u87|ENSG00000213983|dwES	chr14	23562504	23562537	LSM11|HepG2	33
chr14	23561787	23562787	MIR210HG|u87|ENSG00000213983|dwES	chr14	23562196	23562222	HNRNPU|K562	26
chr14	23561787	23562787	MIR210HG|u87|ENSG00000213983|dwES	chr14	23562710	23562743	PRPF8|K562	33
chr14	23561787	23562787	MIR210HG|u87|ENSG00000213983|dwES	chr14	23561914	23561951	BCCIP|HepG2	37
chr14	23561787	23562787	MIR210HG|u87|ENSG00000213983|dwES	chr14	23562405	23562413	LSM11|HepG2	8
chr14	23561787	23562787	MIR210HG|u87|ENSG00000213983|dwES	chr14	23562185	23562225	DDX59|HepG2	40
chr14	23561787	23562787	MIR210HG|u87|ENSG00000213983|dwES	chr14	23562307	23562403	RPS3|HepG2	96
chr14	23561787	23562787	MIR210HG|u87|ENSG00000213983|dwES	chr14	23561926	23561959	SAFB2|K562	33
chr14	23561787	23562787	MIR210HG|u87|ENSG00000213983|dwES	chr14	23562581	23562588	CDC40|HepG2	7
chr14	23561787	23562787	MIR210HG|u87|ENSG00000213983|dwES	chr14	23561902	23561947	SUPV3L1|HepG2	45
chr14	23561787	23562787	MIR210HG|u87|ENSG00000213983|dwES	chr14	23562330	23562367	SF3B4|K562	37
chr14	23561787	23562787	MIR210HG|u87|ENSG00000213983|dwES	chr14	23562346	23562393	UCHL5|K562	47
chr14	23561787	23562787	MIR210HG|u87|ENSG00000213983|dwES	chr14	23561966	23561974	LSM11|HepG2	8
chr14	23561787	23562787	MIR210HG|u87|ENSG00000213983|dwES	chr14	23562076	23562110	NCBP2|HepG2	34
chr14	23561787	23562787	MIR210HG|u87|ENSG00000213983|dwES	chr14	23562322	23562373	EIF3H|HepG2	51
chr14	23561787	23562787	MIR210HG|u87|ENSG00000213983|dwES	chr14	23562703	23562746	SF3B4|HepG2	43
chr14	23561787	23562787	MIR210HG|u87|ENSG00000213983|dwES	chr14	23562312	23562361	XRCC6|HepG2	49
chr14	23561787	23562787	MIR210HG|u87|ENSG00000213983|dwES	chr14	23562702	23562752	HNRNPUL1|HepG2	50
chr14	23561787	23562787	MIR210HG|u87|ENSG00000213983|dwES	chr14	23561962	23561979	UCHL5|HepG2	17
chr14	23561787	23562787	MIR210HG|u87|ENSG00000213983|dwES	chr14	23562706	23562746	RBM5|HepG2	40
chr14	23561787	23562787	MIR210HG|u87|ENSG00000213983|dwES	chr14	23562505	23562574	BUD13|HepG2	69
chr14	23561787	23562787	MIR210HG|u87|ENSG00000213983|dwES	chr14	23562398	23562415	PPIG|HepG2	17
chr14	23561787	23562787	MIR210HG|u87|ENSG00000213983|dwES	chr14	23562714	23562744	BUD13|K562	30
chr14	23561787	23562787	MIR210HG|u87|ENSG00000213983|dwES	chr14	23562560	23562600	DDX55|K562	40
chr14	23561787	23562787	MIR210HG|u87|ENSG00000213983|dwES	chr14	23562192	23562222	TBRG4|HepG2	30
chr14	23561787	23562787	MIR210HG|u87|ENSG00000213983|dwES	chr14	23562089	23562113	ZNF622|K562	24
chr14	23561787	23562787	MIR210HG|u87|ENSG00000213983|dwES	chr14	23562529	23562561	RPS3|HepG2	32
chr14	23561787	23562787	MIR210HG|u87|ENSG00000213983|dwES	chr14	23562109	23562113	FASTKD2|HepG2	4
chr14	23561787	23562787	MIR210HG|u87|ENSG00000213983|dwES	chr14	23562037	23562067	IGF2BP3|HepG2	30
chr14	23561787	23562787	MIR210HG|u87|ENSG00000213983|dwES	chr14	23562454	23562475	HNRNPK|HepG2	21
chr14	23561787	23562787	MIR210HG|u87|ENSG00000213983|dwES	chr14	23562538	23562586	EIF3D|HepG2	48
chr14	23561787	23562787	MIR210HG|u87|ENSG00000213983|dwES	chr14	23562711	23562726	EFTUD2|HepG2	15
chr14	23561787	23562787	MIR210HG|u87|ENSG00000213983|dwES	chr14	23562701	23562744	ILF3|HepG2	43
chr14	23561787	23562787	MIR210HG|u87|ENSG00000213983|dwES	chr14	23562102	23562119	GTF2F1|HepG2	17
chr14	23561787	23562787	MIR210HG|u87|ENSG00000213983|dwES	chr14	23562707	23562747	SUPV3L1|HepG2	40
chr14	23561787	23562787	MIR210HG|u87|ENSG00000213983|dwES	chr14	23562037	23562098	HNRNPUL1|HepG2	61
chr14	23561787	23562787	MIR210HG|u87|ENSG00000213983|dwES	chr14	23562510	23562554	BCCIP|HepG2	44
chr14	23561787	23562787	MIR210HG|u87|ENSG00000213983|dwES	chr14	23562265	23562279	RPS5|HepG2	14
chr14	23561787	23562787	MIR210HG|u87|ENSG00000213983|dwES	chr14	23562183	23562192	TBRG4|HepG2	9
chr14	23561787	23562787	MIR210HG|u87|ENSG00000213983|dwES	chr14	23562336	23562354	GRSF1|HepG2	18
chr14	23561787	23562787	MIR210HG|u87|ENSG00000213983|dwES	chr14	23562331	23562361	SND1|HepG2	30
chr14	23561787	23562787	MIR210HG|u87|ENSG00000213983|dwES	chr14	23561915	23561961	PRPF8|HepG2	46
chr14	23561787	23562787	MIR210HG|u87|ENSG00000213983|dwES	chr14	23561930	23561948	SF3B4|HepG2	18
chr14	23561787	23562787	MIR210HG|u87|ENSG00000213983|dwES	chr14	23561956	23561981	SRSF7|HepG2	25
chr14	23561787	23562787	MIR210HG|u87|ENSG00000213983|dwES	chr14	23562503	23562539	SRSF7|HepG2	36
chr14	23561787	23562787	MIR210HG|u87|ENSG00000213983|dwES	chr14	23562588	23562593	LSM11|HepG2	5
chr14	23561787	23562787	MIR210HG|u87|ENSG00000213983|dwES	chr14	23561987	23562021	NCBP2|K562	34
chr14	23561787	23562787	MIR210HG|u87|ENSG00000213983|dwES	chr14	23561947	23562011	SRSF7|K562	64
chr14	23561787	23562787	MIR210HG|u87|ENSG00000213983|dwES	chr14	23562256	23562280	PRPF8|HepG2	24
chr14	23561787	23562787	MIR210HG|u87|ENSG00000213983|dwES	chr14	23561895	23561941	QKI|HepG2	46
chr14	23561787	23562787	MIR210HG|u87|ENSG00000213983|dwES	chr14	23562363	23562409	ILF3|HepG2	46
chr14	23561787	23562787	MIR210HG|u87|ENSG00000213983|dwES	chr14	23562055	23562061	UCHL5|HepG2	6
chr14	23561787	23562787	MIR210HG|u87|ENSG00000213983|dwES	chr14	23562194	23562215	LARP4|HepG2	21
chr14	23561787	23562787	MIR210HG|u87|ENSG00000213983|dwES	chr14	23562503	23562537	GPKOW|K562	34
chr14	23561787	23562787	MIR210HG|u87|ENSG00000213983|dwES	chr14	23562115	23562152	TIA1|HepG2	37
chr14	23561787	23562787	MIR210HG|u87|ENSG00000213983|dwES	chr14	23562347	23562376	NKRF|HepG2	29
chr14	23561787	23562787	MIR210HG|u87|ENSG00000213983|dwES	chr14	23562525	23562559	TROVE2|HepG2	34
chr14	23561787	23562787	MIR210HG|u87|ENSG00000213983|dwES	chr14	23562203	23562241	HNRNPU|HepG2	38
chr14	23561787	23562787	MIR210HG|u87|ENSG00000213983|dwES	chr14	23561823	23561879	DDX59|HepG2	56
chr14	23561787	23562787	MIR210HG|u87|ENSG00000213983|dwES	chr14	23562702	23562748	HNRNPC|HepG2	46
chr14	23561787	23562787	MIR210HG|u87|ENSG00000213983|dwES	chr14	23562108	23562122	U2AF1|HepG2	14
chr14	23561787	23562787	MIR210HG|u87|ENSG00000213983|dwES	chr14	23562700	23562743	U2AF2|K562	43
chr14	23561787	23562787	MIR210HG|u87|ENSG00000213983|dwES	chr14	23562179	23562210	U2AF1|HepG2	31
chr14	23561787	23562787	MIR210HG|u87|ENSG00000213983|dwES	chr14	23561836	23561873	HNRNPUL1|HepG2	37
chr14	23561787	23562787	MIR210HG|u87|ENSG00000213983|dwES	chr14	23561989	23562057	SRSF9|HepG2	68
chr14	23561787	23562787	MIR210HG|u87|ENSG00000213983|dwES	chr14	23562273	23562340	LARP4|K562	67
chr14	23561787	23562787	MIR210HG|u87|ENSG00000213983|dwES	chr14	23562168	23562224	HNRNPK|HepG2	56
chr14	23561787	23562787	MIR210HG|u87|ENSG00000213983|dwES	chr14	23562011	23562061	BCCIP|HepG2	50
chr14	23561787	23562787	MIR210HG|u87|ENSG00000213983|dwES	chr14	23562049	23562061	RBM15|HepG2	12
chr14	23561787	23562787	MIR210HG|u87|ENSG00000213983|dwES	chr14	23561988	23562033	SRSF7|HepG2	45
chr14	23561787	23562787	MIR210HG|u87|ENSG00000213983|dwES	chr14	23562377	23562406	BCCIP|HepG2	29
chr14	23561787	23562787	MIR210HG|u87|ENSG00000213983|dwES	chr14	23561821	23561867	SAFB2|K562	46
chr14	23561787	23562787	MIR210HG|u87|ENSG00000213983|dwES	chr14	23562726	23562745	NCBP2|K562	19
chr14	23561787	23562787	MIR210HG|u87|ENSG00000213983|dwES	chr14	23562698	23562747	HNRNPC|HepG2	49
chr14	23561787	23562787	MIR210HG|u87|ENSG00000213983|dwES	chr14	23562012	23562043	HLTF|K562	31
chr14	23561787	23562787	MIR210HG|u87|ENSG00000213983|dwES	chr14	23561980	23562065	SRSF1|HepG2	85
chr14	23561787	23562787	MIR210HG|u87|ENSG00000213983|dwES	chr14	23562351	23562403	MTPAP|K562	52
chr14	23561787	23562787	MIR210HG|u87|ENSG00000213983|dwES	chr14	23562059	23562060	GRWD1|HepG2	1
chr14	23561787	23562787	MIR210HG|u87|ENSG00000213983|dwES	chr14	23562290	23562347	BCCIP|HepG2	57
chr14	23561787	23562787	MIR210HG|u87|ENSG00000213983|dwES	chr14	23562041	23562092	HNRNPL|HepG2	51
chr14	23561787	23562787	MIR210HG|u87|ENSG00000213983|dwES	chr14	23562568	23562589	GRWD1|HepG2	21
chr14	23561787	23562787	MIR210HG|u87|ENSG00000213983|dwES	chr14	23562328	23562361	RPS3|K562	33
chr14	23561787	23562787	MIR210HG|u87|ENSG00000213983|dwES	chr14	23561931	23561962	XRCC6|HepG2	31
chr14	23561787	23562787	MIR210HG|u87|ENSG00000213983|dwES	chr14	23562521	23562529	XRCC6|HepG2	8
chr14	23561787	23562787	MIR210HG|u87|ENSG00000213983|dwES	chr14	23561934	23561959	PCBP2|HepG2	25
chr14	23561787	23562787	MIR210HG|u87|ENSG00000213983|dwES	chr14	23562291	23562335	EIF3H|HepG2	44
chr14	23561787	23562787	MIR210HG|u87|ENSG00000213983|dwES	chr14	23562519	23562564	UCHL5|HepG2	45
chr14	23561787	23562787	MIR210HG|u87|ENSG00000213983|dwES	chr14	23562288	23562318	PPIG|HepG2	30
chr14	23561787	23562787	MIR210HG|u87|ENSG00000213983|dwES	chr14	23562574	23562593	BUD13|HepG2	19
chr14	23561787	23562787	MIR210HG|u87|ENSG00000213983|dwES	chr14	23562123	23562137	FKBP4|HepG2	14
chr14	23561787	23562787	MIR210HG|u87|ENSG00000213983|dwES	chr14	23562322	23562360	MTPAP|K562	38
chr14	23561787	23562787	MIR210HG|u87|ENSG00000213983|dwES	chr14	23562533	23562599	U2AF2|HepG2	66
chr14	23561787	23562787	MIR210HG|u87|ENSG00000213983|dwES	chr14	23562336	23562415	RBM22|HepG2	79
chr14	23561787	23562787	MIR210HG|u87|ENSG00000213983|dwES	chr14	23562596	23562638	SF3B4|HepG2	42
chr14	23561787	23562787	MIR210HG|u87|ENSG00000213983|dwES	chr14	23562348	23562377	RPS5|K562	29
chr14	23561787	23562787	MIR210HG|u87|ENSG00000213983|dwES	chr14	23562340	23562370	LSM11|K562	30
chr14	23561787	23562787	MIR210HG|u87|ENSG00000213983|dwES	chr14	23562209	23562258	HNRNPU|K562	49
chr14	23561787	23562787	MIR210HG|u87|ENSG00000213983|dwES	chr14	23562508	23562577	SRSF1|HepG2	69
chr14	23561787	23562787	MIR210HG|u87|ENSG00000213983|dwES	chr14	23562625	23562661	GRSF1|HepG2	36
chr14	23561787	23562787	MIR210HG|u87|ENSG00000213983|dwES	chr14	23561943	23561957	HNRNPU|K562	14
chr14	23561787	23562787	MIR210HG|u87|ENSG00000213983|dwES	chr14	23562440	23562454	SF3A3|HepG2	14
chr14	23561787	23562787	MIR210HG|u87|ENSG00000213983|dwES	chr14	23562547	23562582	LARP4|HepG2	35
chr14	23561787	23562787	MIR210HG|u87|ENSG00000213983|dwES	chr14	23562101	23562127	RBM15|HepG2	26
chr14	23561787	23562787	MIR210HG|u87|ENSG00000213983|dwES	chr14	23561920	23561943	U2AF1|HepG2	23
chr14	23561787	23562787	MIR210HG|u87|ENSG00000213983|dwES	chr14	23562706	23562748	BUD13|K562	42
chr14	23561787	23562787	MIR210HG|u87|ENSG00000213983|dwES	chr14	23562340	23562379	DGCR8|HepG2	39
chr14	23561787	23562787	MIR210HG|u87|ENSG00000213983|dwES	chr14	23562704	23562747	UCHL5|K562	43
chr14	23561787	23562787	MIR210HG|u87|ENSG00000213983|dwES	chr14	23562360	23562385	BUD13|K562	25
chr14	23561787	23562787	MIR210HG|u87|ENSG00000213983|dwES	chr14	23562091	23562132	ILF3|K562	41
chr14	23561787	23562787	MIR210HG|u87|ENSG00000213983|dwES	chr14	23561992	23562007	DGCR8|HepG2	15
chr14	23561787	23562787	MIR210HG|u87|ENSG00000213983|dwES	chr14	23562002	23562028	HNRNPK|HepG2	26
chr14	23561787	23562787	MIR210HG|u87|ENSG00000213983|dwES	chr14	23562108	23562140	LSM11|HepG2	32
chr14	23561787	23562787	MIR210HG|u87|ENSG00000213983|dwES	chr14	23562549	23562588	ILF3|HepG2	39
chr14	23561787	23562787	MIR210HG|u87|ENSG00000213983|dwES	chr14	23561846	23561865	XRN2|HepG2	19
chr14	23561787	23562787	MIR210HG|u87|ENSG00000213983|dwES	chr14	23562280	23562330	SRSF1|HepG2	50
chr14	23561787	23562787	MIR210HG|u87|ENSG00000213983|dwES	chr14	23562338	23562369	SRSF7|K562	31
chr14	23561787	23562787	MIR210HG|u87|ENSG00000213983|dwES	chr14	23561839	23561870	CSTF2T|HepG2	31
chr14	23561787	23562787	MIR210HG|u87|ENSG00000213983|dwES	chr14	23562709	23562749	DHX30|HepG2	40
chr14	23561787	23562787	MIR210HG|u87|ENSG00000213983|dwES	chr14	23562539	23562595	FASTKD2|HepG2	56
chr14	23561787	23562787	MIR210HG|u87|ENSG00000213983|dwES	chr14	23562178	23562219	U2AF1|K562	41
chr14	23561787	23562787	MIR210HG|u87|ENSG00000213983|dwES	chr14	23562138	23562165	DDX6|HepG2	27
chr14	23561787	23562787	MIR210HG|u87|ENSG00000213983|dwES	chr14	23561793	23561802	SUPV3L1|HepG2	9
chr14	23561787	23562787	MIR210HG|u87|ENSG00000213983|dwES	chr14	23562170	23562192	HNRNPU|HepG2	22
chr14	23561787	23562787	MIR210HG|u87|ENSG00000213983|dwES	chr14	23562372	23562413	TRA2A|K562	41
chr14	23561787	23562787	MIR210HG|u87|ENSG00000213983|dwES	chr14	23562716	23562744	MTPAP|K562	28
chr14	23561787	23562787	MIR210HG|u87|ENSG00000213983|dwES	chr14	23562704	23562747	SUPV3L1|HepG2	43
chr14	23561787	23562787	MIR210HG|u87|ENSG00000213983|dwES	chr14	23561928	23561965	UCHL5|HepG2	37
chr14	23561787	23562787	MIR210HG|u87|ENSG00000213983|dwES	chr14	23562041	23562073	DDX24|K562	32
chr14	23561787	23562787	MIR210HG|u87|ENSG00000213983|dwES	chr14	23562084	23562149	U2AF2|HepG2	65
chr14	23561787	23562787	MIR210HG|u87|ENSG00000213983|dwES	chr14	23561917	23561960	TROVE2|HepG2	43
chr14	23561787	23562787	MIR210HG|u87|ENSG00000213983|dwES	chr14	23562344	23562398	UCHL5|HepG2	54
chr14	23561787	23562787	MIR210HG|u87|ENSG00000213983|dwES	chr14	23562506	23562567	FAM120A|HepG2	61
chr14	23561787	23562787	MIR210HG|u87|ENSG00000213983|dwES	chr14	23562711	23562745	TBRG4|K562	34
chr14	23561787	23562787	MIR210HG|u87|ENSG00000213983|dwES	chr14	23561775	23561812	RBM22|K562	25
chr14	23561787	23562787	MIR210HG|u87|ENSG00000213983|dwES	chr14	23562268	23562409	TRA2A|K562	141
chr14	23561787	23562787	MIR210HG|u87|ENSG00000213983|dwES	chr14	23562531	23562586	SF3B4|HepG2	55
chr14	23561787	23562787	MIR210HG|u87|ENSG00000213983|dwES	chr14	23561993	23562041	LSM11|HepG2	48
chr14	23561787	23562787	MIR210HG|u87|ENSG00000213983|dwES	chr14	23562349	23562384	ZNF622|K562	35
chr14	23561787	23562787	MIR210HG|u87|ENSG00000213983|dwES	chr14	23562711	23562741	U2AF2|HepG2	30
chr14	23561787	23562787	MIR210HG|u87|ENSG00000213983|dwES	chr14	23562538	23562568	UCHL5|K562	30
chr14	23561787	23562787	MIR210HG|u87|ENSG00000213983|dwES	chr14	23562282	23562351	BUD13|K562	69
chr14	23561787	23562787	MIR210HG|u87|ENSG00000213983|dwES	chr14	23562323	23562414	BUD13|HepG2	91
chr14	23561787	23562787	MIR210HG|u87|ENSG00000213983|dwES	chr14	23562291	23562317	CSTF2|HepG2	26
chr14	23561787	23562787	MIR210HG|u87|ENSG00000213983|dwES	chr14	23562544	23562594	UCHL5|K562	50
chr14	23561787	23562787	MIR210HG|u87|ENSG00000213983|dwES	chr14	23562391	23562432	PUM2|K562	41
chr14	23561787	23562787	MIR210HG|u87|ENSG00000213983|dwES	chr14	23561900	23561931	RBFOX2|HepG2	31
chr14	23561787	23562787	MIR210HG|u87|ENSG00000213983|dwES	chr14	23562516	23562577	IGF2BP3|HepG2	61
chr14	23561787	23562787	MIR210HG|u87|ENSG00000213983|dwES	chr14	23562123	23562137	XRN2|K562	14
chr14	23561787	23562787	MIR210HG|u87|ENSG00000213983|dwES	chr14	23561994	23562037	IGF2BP3|HepG2	43
chr14	23561787	23562787	MIR210HG|u87|ENSG00000213983|dwES	chr14	23562083	23562123	XPO5|HepG2	40
chr14	23561787	23562787	MIR210HG|u87|ENSG00000213983|dwES	chr14	23562711	23562740	TIA1|HepG2	29
chr14	23561787	23562787	MIR210HG|u87|ENSG00000213983|dwES	chr14	23562712	23562743	NOL12|HepG2	31
chr14	23561787	23562787	MIR210HG|u87|ENSG00000213983|dwES	chr14	23562059	23562069	EIF3D|HepG2	10
chr14	23561787	23562787	MIR210HG|u87|ENSG00000213983|dwES	chr14	23562518	23562573	AKAP8L|K562	55
chr14	23561787	23562787	MIR210HG|u87|ENSG00000213983|dwES	chr14	23562518	23562576	LSM11|HepG2	58
chr14	23561787	23562787	MIR210HG|u87|ENSG00000213983|dwES	chr14	23562090	23562148	CDC40|HepG2	58
chr14	23561787	23562787	MIR210HG|u87|ENSG00000213983|dwES	chr14	23562288	23562312	IGF2BP3|HepG2	24
chr14	23561787	23562787	MIR210HG|u87|ENSG00000213983|dwES	chr14	23562295	23562405	FASTKD2|HepG2	110
chr14	23561787	23562787	MIR210HG|u87|ENSG00000213983|dwES	chr14	23562141	23562169	GTF2F1|HepG2	28
chr14	23561787	23562787	MIR210HG|u87|ENSG00000213983|dwES	chr14	23562291	23562313	GRWD1|HepG2	22
chr14	23561787	23562787	MIR210HG|u87|ENSG00000213983|dwES	chr14	23562116	23562146	MTPAP|K562	30
chr14	23561787	23562787	MIR210HG|u87|ENSG00000213983|dwES	chr14	23562202	23562236	PTBP1|K562	34
chr14	23561787	23562787	MIR210HG|u87|ENSG00000213983|dwES	chr14	23561834	23561876	SRSF1|HepG2	42
chr14	23561787	23562787	MIR210HG|u87|ENSG00000213983|dwES	chr14	23562560	23562594	UCHL5|HepG2	34
chr14	23561787	23562787	MIR210HG|u87|ENSG00000213983|dwES	chr14	23562092	23562141	PTBP1|K562	49
chr14	23561787	23562787	MIR210HG|u87|ENSG00000213983|dwES	chr14	23562532	23562594	SFPQ|HepG2	62
chr14	23561787	23562787	MIR210HG|u87|ENSG00000213983|dwES	chr14	23562711	23562746	DDX55|HepG2	35
chr14	23561787	23562787	MIR210HG|u87|ENSG00000213983|dwES	chr14	23562352	23562357	SRSF1|HepG2	5
chr14	23561787	23562787	MIR210HG|u87|ENSG00000213983|dwES	chr14	23562170	23562207	PCBP2|HepG2	37
chr14	23561787	23562787	MIR210HG|u87|ENSG00000213983|dwES	chr14	23562699	23562722	XRCC6|K562	23
chr14	23561787	23562787	MIR210HG|u87|ENSG00000213983|dwES	chr14	23562717	23562738	LARP4|HepG2	21
chr14	23561787	23562787	MIR210HG|u87|ENSG00000213983|dwES	chr14	23562362	23562386	DDX59|HepG2	24
chr14	23561787	23562787	MIR210HG|u87|ENSG00000213983|dwES	chr14	23562712	23562727	UCHL5|HepG2	15
chr14	23561787	23562787	MIR210HG|u87|ENSG00000213983|dwES	chr14	23562586	23562593	PPIG|HepG2	7
chr14	23561787	23562787	MIR210HG|u87|ENSG00000213983|dwES	chr14	23561922	23561979	CDC40|HepG2	57
chr14	23561787	23562787	MIR210HG|u87|ENSG00000213983|dwES	chr14	23562175	23562217	U2AF2|K562	42
chr14	23561787	23562787	MIR210HG|u87|ENSG00000213983|dwES	chr14	23562716	23562739	CDC40|HepG2	23
chr14	23561787	23562787	MIR210HG|u87|ENSG00000213983|dwES	chr14	23562290	23562319	IGF2BP3|HepG2	29
chr14	23561787	23562787	MIR210HG|u87|ENSG00000213983|dwES	chr14	23562558	23562592	METAP2|K562	34
chr14	23561787	23562787	MIR210HG|u87|ENSG00000213983|dwES	chr14	23562710	23562741	DDX55|HepG2	31
chr14	23561787	23562787	MIR210HG|u87|ENSG00000213983|dwES	chr14	23562555	23562596	HNRNPK|HepG2	41
chr14	23561787	23562787	MIR210HG|u87|ENSG00000213983|dwES	chr14	23562294	23562321	EIF3D|HepG2	27
chr14	23561787	23562787	MIR210HG|u87|ENSG00000213983|dwES	chr14	23562717	23562740	AGGF1|HepG2	23
chr14	23561787	23562787	MIR210HG|u87|ENSG00000213983|dwES	chr14	23562049	23562066	PRPF8|HepG2	17
chr14	23561787	23562787	MIR210HG|u87|ENSG00000213983|dwES	chr14	23562502	23562573	BCCIP|HepG2	71
chr14	23561787	23562787	MIR210HG|u87|ENSG00000213983|dwES	chr14	23562331	23562412	LSM11|HepG2	81
chr14	23561787	23562787	MIR210HG|u87|ENSG00000213983|dwES	chr14	23562395	23562416	DDX24|K562	21
chr14	23561787	23562787	MIR210HG|u87|ENSG00000213983|dwES	chr14	23562435	23562461	NKRF|HepG2	26
chr14	23561787	23562787	MIR210HG|u87|ENSG00000213983|dwES	chr14	23562702	23562745	U2AF2|K562	43
chr14	23561787	23562787	MIR210HG|u87|ENSG00000213983|dwES	chr14	23562207	23562222	HNRNPU|K562	15
chr14	23561787	23562787	MIR210HG|u87|ENSG00000213983|dwES	chr14	23561929	23561962	SMNDC1|K562	33
chr14	23561787	23562787	MIR210HG|u87|ENSG00000213983|dwES	chr14	23562110	23562132	EIF3D|HepG2	22
chr14	23561787	23562787	MIR210HG|u87|ENSG00000213983|dwES	chr14	23562715	23562741	PRPF8|K562	26
chr14	23561787	23562787	MIR210HG|u87|ENSG00000213983|dwES	chr14	23562295	23562394	UCHL5|K562	99
chr14	23561787	23562787	MIR210HG|u87|ENSG00000213983|dwES	chr14	23562286	23562300	NOLC1|HepG2	14
chr14	23561787	23562787	MIR210HG|u87|ENSG00000213983|dwES	chr14	23561833	23561861	HNRNPU|HepG2	28
chr14	23561787	23562787	MIR210HG|u87|ENSG00000213983|dwES	chr14	23562200	23562224	TIA1|HepG2	24
chr14	23561787	23562787	MIR210HG|u87|ENSG00000213983|dwES	chr14	23562184	23562224	HNRNPC|HepG2	40
chr14	23561787	23562787	MIR210HG|u87|ENSG00000213983|dwES	chr14	23562707	23562738	TIA1|K562	31
chr14	23561787	23562787	MIR210HG|u87|ENSG00000213983|dwES	chr14	23562180	23562209	U2AF2|HepG2	29
chr14	23561787	23562787	MIR210HG|u87|ENSG00000213983|dwES	chr14	23562561	23562582	HNRNPUL1|HepG2	21
chr14	23561787	23562787	MIR210HG|u87|ENSG00000213983|dwES	chr14	23562501	23562531	AGO2|HEK293S	30
chr14	23561787	23562787	MIR210HG|u87|ENSG00000213983|dwES	chr14	23562335	23562365	RPS11|K562	30
chr14	23561787	23562787	MIR210HG|u87|ENSG00000213983|dwES	chr14	23562105	23562118	DGCR8|HepG2	13
chr14	23561787	23562787	MIR210HG|u87|ENSG00000213983|dwES	chr14	23562293	23562321	NONO|K562	28
chr14	23561787	23562787	MIR210HG|u87|ENSG00000213983|dwES	chr14	23561903	23561933	RBFOX2|HepG2	30
chr14	23561787	23562787	MIR210HG|u87|ENSG00000213983|dwES	chr14	23562546	23562570	AUH|HepG2	24
chr14	23561787	23562787	MIR210HG|u87|ENSG00000213983|dwES	chr14	23562330	23562413	SRSF1|HepG2	83
chr14	23561787	23562787	MIR210HG|u87|ENSG00000213983|dwES	chr14	23562341	23562384	RBFOX2|K562	43
chr14	23561787	23562787	MIR210HG|u87|ENSG00000213983|dwES	chr14	23562708	23562746	UCHL5|HepG2	38
chr14	23561787	23562787	MIR210HG|u87|ENSG00000213983|dwES	chr14	23562092	23562127	FASTKD2|HepG2	35
chr14	23561787	23562787	MIR210HG|u87|ENSG00000213983|dwES	chr14	23562524	23562568	GRWD1|HepG2	44
chr14	23561787	23562787	MIR210HG|u87|ENSG00000213983|dwES	chr14	23562272	23562275	PRPF8|HepG2	3
chr14	23561787	23562787	MIR210HG|u87|ENSG00000213983|dwES	chr14	23562705	23562745	NKRF|HepG2	40
chr14	23561787	23562787	MIR210HG|u87|ENSG00000213983|dwES	chr14	23562589	23562633	SF3A3|HepG2	44
chr14	23561787	23562787	MIR210HG|u87|ENSG00000213983|dwES	chr14	23562719	23562730	AGGF1|HepG2	11
chr14	23561787	23562787	MIR210HG|u87|ENSG00000213983|dwES	chr14	23562517	23562525	XRN2|HepG2	8
chr14	23561787	23562787	MIR210HG|u87|ENSG00000213983|dwES	chr14	23561920	23561962	HNRNPK|HepG2	42
chr14	23561787	23562787	MIR210HG|u87|ENSG00000213983|dwES	chr14	23561943	23561957	HNRNPU|HepG2	14
chr14	23561787	23562787	MIR210HG|u87|ENSG00000213983|dwES	chr14	23562169	23562216	TIA1|K562	47
chr14	23561787	23562787	MIR210HG|u87|ENSG00000213983|dwES	chr14	23561936	23561957	XRN2|HepG2	21
chr14	23561787	23562787	MIR210HG|u87|ENSG00000213983|dwES	chr14	23562550	23562599	U2AF1|K562	49
chr14	23561787	23562787	MIR210HG|u87|ENSG00000213983|dwES	chr14	23562712	23562744	NSUN2|K562	32
chr14	23561787	23562787	MIR210HG|u87|ENSG00000213983|dwES	chr14	23562105	23562140	AKAP8L|K562	35
chr14	23561787	23562787	MIR210HG|u87|ENSG00000213983|dwES	chr14	23562700	23562735	SLTM|K562	35
chr14	23561787	23562787	MIR210HG|u87|ENSG00000213983|dwES	chr14	23562207	23562230	RBM22|K562	23
chr14	23561787	23562787	MIR210HG|u87|ENSG00000213983|dwES	chr14	23562249	23562252	RPS5|HepG2	3
chr14	23561787	23562787	MIR210HG|u87|ENSG00000213983|dwES	chr14	23562706	23562743	U2AF1|K562	37
chr14	23561787	23562787	MIR210HG|u87|ENSG00000213983|dwES	chr14	23562536	23562577	UCHL5|K562	41
chr14	23561787	23562787	MIR210HG|u87|ENSG00000213983|dwES	chr14	23562341	23562401	PPIG|HepG2	60
chr14	23561787	23562787	MIR210HG|u87|ENSG00000213983|dwES	chr14	23562139	23562161	DROSHA|K562	22
chr14	23561787	23562787	MIR210HG|u87|ENSG00000213983|dwES	chr14	23562101	23562123	AGGF1|HepG2	22
chr14	23561787	23562787	MIR210HG|u87|ENSG00000213983|dwES	chr14	23562080	23562118	BUD13|K562	38
chr14	23561787	23562787	MIR210HG|u87|ENSG00000213983|dwES	chr14	23562707	23562741	RBM15|HepG2	34
chr14	23561787	23562787	MIR210HG|u87|ENSG00000213983|dwES	chr14	23562721	23562736	KHSRP|K562	15
chr14	23561787	23562787	MIR210HG|u87|ENSG00000213983|dwES	chr14	23562102	23562124	GRWD1|HepG2	22
chr14	23561787	23562787	MIR210HG|u87|ENSG00000213983|dwES	chr14	23562126	23562151	TIA1|HepG2	25
chr14	23561787	23562787	MIR210HG|u87|ENSG00000213983|dwES	chr14	23562212	23562257	FASTKD2|HepG2	45
chr14	23561787	23562787	MIR210HG|u87|ENSG00000213983|dwES	chr14	23562530	23562596	XRCC6|K562	66
chr14	23561787	23562787	MIR210HG|u87|ENSG00000213983|dwES	chr14	23562086	23562148	DDX59|HepG2	62
chr14	23561787	23562787	MIR210HG|u87|ENSG00000213983|dwES	chr14	23562175	23562207	HNRNPK|K562	32
chr14	23561787	23562787	MIR210HG|u87|ENSG00000213983|dwES	chr14	23562529	23562580	CSTF2|HepG2	51
chr14	23561787	23562787	MIR210HG|u87|ENSG00000213983|dwES	chr14	23562716	23562728	PTBP1|HepG2	12
chr14	23561787	23562787	MIR210HG|u87|ENSG00000213983|dwES	chr14	23562585	23562637	SF3B4|K562	52
chr14	23561787	23562787	MIR210HG|u87|ENSG00000213983|dwES	chr14	23562524	23562582	DDX55|K562	58
chr14	23561787	23562787	MIR210HG|u87|ENSG00000213983|dwES	chr14	23561929	23561965	PRPF8|HepG2	36
chr14	23561787	23562787	MIR210HG|u87|ENSG00000213983|dwES	chr14	23562514	23562539	ZNF622|K562	25
chr14	23561787	23562787	MIR210HG|u87|ENSG00000213983|dwES	chr14	23561842	23561863	NKRF|HepG2	21
chr14	23561787	23562787	MIR210HG|u87|ENSG00000213983|dwES	chr14	23562087	23562142	DHX30|HepG2	55
chr14	23561787	23562787	MIR210HG|u87|ENSG00000213983|dwES	chr14	23562291	23562302	SRSF9|HepG2	11
chr14	23561787	23562787	MIR210HG|u87|ENSG00000213983|dwES	chr14	23562582	23562594	RBM15|HepG2	12
chr14	23561787	23562787	MIR210HG|u87|ENSG00000213983|dwES	chr14	23562328	23562385	EIF3D|HepG2	57
chr14	23561787	23562787	MIR210HG|u87|ENSG00000213983|dwES	chr14	23562164	23562221	PCBP2|HepG2	57
chr14	23561787	23562787	MIR210HG|u87|ENSG00000213983|dwES	chr14	23562104	23562125	TAF15|HepG2	21
chr14	23561787	23562787	MIR210HG|u87|ENSG00000213983|dwES	chr14	23562526	23562604	U2AF2|K562	78
chr14	23561787	23562787	MIR210HG|u87|ENSG00000213983|dwES	chr14	23562523	23562597	NOLC1|HepG2	74
chr14	23561787	23562787	MIR210HG|u87|ENSG00000213983|dwES	chr14	23562342	23562385	DDX24|K562	43
chr14	23561787	23562787	MIR210HG|u87|ENSG00000213983|dwES	chr14	23562094	23562133	U2AF2|K562	39
chr14	23561787	23562787	MIR210HG|u87|ENSG00000213983|dwES	chr14	23561923	23561961	DGCR8|HepG2	38
chr14	23561787	23562787	MIR210HG|u87|ENSG00000213983|dwES	chr14	23562338	23562407	SMNDC1|HepG2	69
chr14	23561787	23562787	MIR210HG|u87|ENSG00000213983|dwES	chr14	23561936	23561957	RBM22|HepG2	21
chr14	23561787	23562787	MIR210HG|u87|ENSG00000213983|dwES	chr14	23562503	23562505	SND1|HepG2	2
chr14	23561787	23562787	MIR210HG|u87|ENSG00000213983|dwES	chr14	23562117	23562142	NOLC1|HepG2	25
chr14	23561787	23562787	MIR210HG|u87|ENSG00000213983|dwES	chr14	23562226	23562255	KHSRP|K562	29
chr14	23561787	23562787	MIR210HG|u87|ENSG00000213983|dwES	chr14	23562052	23562080	AUH|HepG2	28
chr14	23561787	23562787	MIR210HG|u87|ENSG00000213983|dwES	chr14	23562357	23562392	DKC1|HepG2	35
chr14	23561787	23562787	MIR210HG|u87|ENSG00000213983|dwES	chr14	23561919	23561959	HNRNPU|K562	40
chr14	23561787	23562787	MIR210HG|u87|ENSG00000213983|dwES	chr14	23561917	23561955	HNRNPK|HepG2	38
chr14	23561787	23562787	MIR210HG|u87|ENSG00000213983|dwES	chr14	23562511	23562589	IGF2BP3|HepG2	78
chr14	23561787	23562787	MIR210HG|u87|ENSG00000213983|dwES	chr14	23562099	23562210	TIA1|K562	111
chr14	23561787	23562787	MIR210HG|u87|ENSG00000213983|dwES	chr14	23562110	23562165	TROVE2|HepG2	55
chr14	23561787	23562787	MIR210HG|u87|ENSG00000213983|dwES	chr14	23562726	23562734	RBM22|HepG2	8
chr14	23561787	23562787	MIR210HG|u87|ENSG00000213983|dwES	chr14	23562518	23562547	CSTF2|HepG2	29
chr14	23561787	23562787	MIR210HG|u87|ENSG00000213983|dwES	chr14	23562109	23562129	HNRNPA1|HepG2	20
chr14	23561787	23562787	MIR210HG|u87|ENSG00000213983|dwES	chr14	23561955	23561977	GRWD1|HepG2	22
chr14	23561787	23562787	MIR210HG|u87|ENSG00000213983|dwES	chr14	23561838	23561938	HNRNPK|K562	100
chr14	23561787	23562787	MIR210HG|u87|ENSG00000213983|dwES	chr14	23562176	23562199	HNRNPU|HepG2	23
chr14	23561787	23562787	MIR210HG|u87|ENSG00000213983|dwES	chr14	23562004	23562024	PPIG|HepG2	20
chr14	23561787	23562787	MIR210HG|u87|ENSG00000213983|dwES	chr14	23562569	23562597	EIF3H|HepG2	28
chr14	23561787	23562787	MIR210HG|u87|ENSG00000213983|dwES	chr14	23562350	23562385	RPS5|K562	35
chr14	23561787	23562787	MIR210HG|u87|ENSG00000213983|dwES	chr14	23562523	23562556	GRSF1|HepG2	33
chr14	23561787	23562787	MIR210HG|u87|ENSG00000213983|dwES	chr14	23562711	23562739	IGF2BP3|HepG2	28
chr14	23561787	23562787	MIR210HG|u87|ENSG00000213983|dwES	chr14	23561909	23561960	FAM120A|HepG2	51
chr14	23561787	23562787	MIR210HG|u87|ENSG00000213983|dwES	chr14	23562184	23562209	U2AF1|HepG2	25
chr14	23561787	23562787	MIR210HG|u87|ENSG00000213983|dwES	chr14	23562545	23562589	SUB1|HepG2	44
chr14	23561787	23562787	MIR210HG|u87|ENSG00000213983|dwES	chr14	23562558	23562597	RBM5|HepG2	39
chr14	23561787	23562787	MIR210HG|u87|ENSG00000213983|dwES	chr14	23562785	23562868	HNRNPC|HepG2	2
chr14	23561787	23562787	MIR210HG|u87|ENSG00000213983|dwES	chr14	23562525	23562594	LARP4|HepG2	69
chr14	23561787	23562787	MIR210HG|u87|ENSG00000213983|dwES	chr14	23561965	23561982	LSM11|HepG2	17
chr14	23561787	23562787	MIR210HG|u87|ENSG00000213983|dwES	chr14	23562053	23562094	SRSF1|HepG2	41
chr14	23561787	23562787	MIR210HG|u87|ENSG00000213983|dwES	chr14	23562320	23562347	HLTF|K562	27
chr14	23561787	23562787	MIR210HG|u87|ENSG00000213983|dwES	chr14	23561997	23562031	LSM11|HepG2	34
chr14	23561787	23562787	MIR210HG|u87|ENSG00000213983|dwES	chr14	23562041	23562057	LSM11|HepG2	16
chr14	23561787	23562787	MIR210HG|u87|ENSG00000213983|dwES	chr14	23562705	23562745	SLTM|HepG2	40
chr14	23561787	23562787	MIR210HG|u87|ENSG00000213983|dwES	chr14	23562513	23562555	RBFOX2|HepG2	42
chr14	23561787	23562787	MIR210HG|u87|ENSG00000213983|dwES	chr14	23562515	23562574	SRSF9|HepG2	59
chr14	23561787	23562787	MIR210HG|u87|ENSG00000213983|dwES	chr14	23562194	23562242	SLTM|HepG2	48
chr14	23561787	23562787	MIR210HG|u87|ENSG00000213983|dwES	chr14	23561808	23561861	TRA2A|HepG2	53
chr14	23561787	23562787	MIR210HG|u87|ENSG00000213983|dwES	chr14	23561931	23561955	TROVE2|HepG2	24
chr14	23561787	23562787	MIR210HG|u87|ENSG00000213983|dwES	chr14	23562119	23562134	HNRNPK|HepG2	15
chr14	23561787	23562787	MIR210HG|u87|ENSG00000213983|dwES	chr14	23562272	23562363	IGF2BP3|HepG2	91
chr14	23561787	23562787	MIR210HG|u87|ENSG00000213983|dwES	chr14	23562104	23562122	TROVE2|HepG2	18
chr14	23561787	23562787	MIR210HG|u87|ENSG00000213983|dwES	chr14	23562109	23562133	HNRNPU|K562	24
chr14	23561787	23562787	MIR210HG|u87|ENSG00000213983|dwES	chr14	23561731	23561821	SF3B4|HepG2	34
chr14	23561787	23562787	MIR210HG|u87|ENSG00000213983|dwES	chr14	23562503	23562586	PPIG|HepG2	83
chr14	23561787	23562787	MIR210HG|u87|ENSG00000213983|dwES	chr14	23562086	23562150	DDX59|HepG2	64
chr14	23561787	23562787	MIR210HG|u87|ENSG00000213983|dwES	chr14	23562297	23562336	AGGF1|HepG2	39
chr14	23561787	23562787	MIR210HG|u87|ENSG00000213983|dwES	chr14	23561864	23561900	U2AF2|K562	36
chr14	23561787	23562787	MIR210HG|u87|ENSG00000213983|dwES	chr14	23562721	23562737	GRSF1|HepG2	16
chr14	23561787	23562787	MIR210HG|u87|ENSG00000213983|dwES	chr14	23562129	23562141	HNRNPU|HepG2	12
chr14	23561787	23562787	MIR210HG|u87|ENSG00000213983|dwES	chr14	23562311	23562377	NKRF|HepG2	66
chr14	23561787	23562787	MIR210HG|u87|ENSG00000213983|dwES	chr14	23562518	23562553	PRPF8|K562	35
chr14	23561787	23562787	MIR210HG|u87|ENSG00000213983|dwES	chr14	23562522	23562590	DDX3X|HepG2	68
chr14	23561787	23562787	MIR210HG|u87|ENSG00000213983|dwES	chr14	23562195	23562219	RPS5|K562	24
chr14	23561787	23562787	MIR210HG|u87|ENSG00000213983|dwES	chr14	23561930	23561956	UCHL5|HepG2	26
chr14	23561787	23562787	MIR210HG|u87|ENSG00000213983|dwES	chr14	23562719	23562734	U2AF1|HepG2	15
chr14	23561787	23562787	MIR210HG|u87|ENSG00000213983|dwES	chr14	23561928	23561960	SMNDC1|HepG2	32
chr14	23561787	23562787	MIR210HG|u87|ENSG00000213983|dwES	chr14	23562308	23562411	NOL12|HepG2	103
chr14	23561787	23562787	MIR210HG|u87|ENSG00000213983|dwES	chr14	23561926	23561967	TAF15|HepG2	41
chr14	23561787	23562787	MIR210HG|u87|ENSG00000213983|dwES	chr14	23562556	23562602	RPS5|HepG2	46
chr14	23561787	23562787	MIR210HG|u87|ENSG00000213983|dwES	chr14	23562094	23562126	LARP4|HepG2	32
chr14	23561787	23562787	MIR210HG|u87|ENSG00000213983|dwES	chr14	23561996	23562038	GRWD1|HepG2	42
chr14	23561787	23562787	MIR210HG|u87|ENSG00000213983|dwES	chr14	23562357	23562386	GRSF1|HepG2	29
chr14	23561787	23562787	MIR210HG|u87|ENSG00000213983|dwES	chr14	23562005	23562047	SRSF7|HepG2	42
chr14	23561787	23562787	MIR210HG|u87|ENSG00000213983|dwES	chr14	23562358	23562388	DDX55|HepG2	30
chr14	23561787	23562787	MIR210HG|u87|ENSG00000213983|dwES	chr14	23562094	23562152	HNRNPK|K562	58
chr14	23561787	23562787	MIR210HG|u87|ENSG00000213983|dwES	chr14	23562437	23562482	TAF15|HepG2	45
chr14	23561787	23562787	MIR210HG|u87|ENSG00000213983|dwES	chr14	23562397	23562414	SRSF7|HepG2	17
chr14	23561787	23562787	MIR210HG|u87|ENSG00000213983|dwES	chr14	23562345	23562407	UCHL5|HepG2	62
chr14	23561787	23562787	MIR210HG|u87|ENSG00000213983|dwES	chr14	23561939	23561969	GTF2F1|HepG2	30
chr14	23561787	23562787	MIR210HG|u87|ENSG00000213983|dwES	chr14	23562503	23562550	TRA2A|HepG2	47
chr14	23561787	23562787	MIR210HG|u87|ENSG00000213983|dwES	chr14	23561992	23562065	SRSF9|HepG2	73
chr14	23561787	23562787	MIR210HG|u87|ENSG00000213983|dwES	chr14	23562316	23562367	EIF3D|HepG2	51
chr14	23561787	23562787	MIR210HG|u87|ENSG00000213983|dwES	chr14	23562518	23562583	LSM11|K562	65
chr14	23561787	23562787	MIR210HG|u87|ENSG00000213983|dwES	chr14	23562560	23562587	NKRF|HepG2	27
chr14	23561787	23562787	MIR210HG|u87|ENSG00000213983|dwES	chr14	23562710	23562728	EIF3D|HepG2	18
chr14	23561787	23562787	MIR210HG|u87|ENSG00000213983|dwES	chr14	23562113	23562164	PCBP2|HepG2	51
chr14	23561787	23562787	MIR210HG|u87|ENSG00000213983|dwES	chr14	23562234	23562290	XRN2|K562	56
chr14	23561787	23562787	MIR210HG|u87|ENSG00000213983|dwES	chr14	23562786	23562823	QKI|HepG2	1
chr14	23561787	23562787	MIR210HG|u87|ENSG00000213983|dwES	chr14	23562531	23562601	BUD13|K562	70
chr14	23561787	23562787	MIR210HG|u87|ENSG00000213983|dwES	chr14	23562732	23562744	LSM11|HepG2	12
chr14	23561787	23562787	MIR210HG|u87|ENSG00000213983|dwES	chr14	23562539	23562579	BUD13|HepG2	40
chr14	23561787	23562787	MIR210HG|u87|ENSG00000213983|dwES	chr14	23562526	23562585	PTBP1|HepG2	59
chr14	23561787	23562787	MIR210HG|u87|ENSG00000213983|dwES	chr14	23562601	23562645	SF3A3|HepG2	44
chr14	23561787	23562787	MIR210HG|u87|ENSG00000213983|dwES	chr14	23562534	23562550	SMNDC1|K562	16
chr14	23561787	23562787	MIR210HG|u87|ENSG00000213983|dwES	chr14	23562504	23562575	SRSF1|HepG2	71
chr14	23561787	23562787	MIR210HG|u87|ENSG00000213983|dwES	chr14	23562122	23562147	NKRF|HepG2	25
chr14	23561787	23562787	MIR210HG|u87|ENSG00000213983|dwES	chr14	23562034	23562045	QKI|HepG2	11
chr14	23561787	23562787	MIR210HG|u87|ENSG00000213983|dwES	chr14	23562704	23562747	U2AF1|K562	43
chr14	23561787	23562787	MIR210HG|u87|ENSG00000213983|dwES	chr14	23562445	23562470	EFTUD2|K562	25
chr14	23561787	23562787	MIR210HG|u87|ENSG00000213983|dwES	chr14	23561990	23562024	DDX6|K562	34
chr14	23561787	23562787	MIR210HG|u87|ENSG00000213983|dwES	chr14	23562099	23562132	LARP4|HepG2	33
chr14	23561787	23562787	MIR210HG|u87|ENSG00000213983|dwES	chr14	23562509	23562578	POLR2G|HepG2	69
chr14	23561787	23562787	MIR210HG|u87|ENSG00000213983|dwES	chr14	23562181	23562217	U2AF2|HepG2	36
chr14	23561787	23562787	MIR210HG|u87|ENSG00000213983|dwES	chr14	23562379	23562410	TROVE2|HepG2	31
chr14	23561787	23562787	MIR210HG|u87|ENSG00000213983|dwES	chr14	23561825	23561864	CDC40|HepG2	39
chr14	23561787	23562787	MIR210HG|u87|ENSG00000213983|dwES	chr14	23562508	23562547	SMNDC1|HepG2	39
chr14	23561787	23562787	MIR210HG|u87|ENSG00000213983|dwES	chr14	23562718	23562723	GRWD1|HepG2	5
chr14	23561787	23562787	MIR210HG|u87|ENSG00000213983|dwES	chr14	23562097	23562120	PTBP1|HepG2	23
chr14	23561787	23562787	MIR210HG|u87|ENSG00000213983|dwES	chr14	23562287	23562327	LSM11|HepG2	40
chr14	23561787	23562787	MIR210HG|u87|ENSG00000213983|dwES	chr14	23562351	23562377	NCBP2|HepG2	26
chr14	23561787	23562787	MIR210HG|u87|ENSG00000213983|dwES	chr14	23562093	23562154	TROVE2|K562	61
chr14	23561787	23562787	MIR210HG|u87|ENSG00000213983|dwES	chr14	23562446	23562480	YBX3|K562	34
chr14	23561787	23562787	MIR210HG|u87|ENSG00000213983|dwES	chr14	23562023	23562037	SND1|HepG2	14
chr14	23561787	23562787	MIR210HG|u87|ENSG00000213983|dwES	chr14	23562712	23562743	DDX6|HepG2	31
chr14	23561787	23562787	MIR210HG|u87|ENSG00000213983|dwES	chr14	23562348	23562374	SUPV3L1|HepG2	26
chr14	23561787	23562787	MIR210HG|u87|ENSG00000213983|dwES	chr14	23562178	23562233	LSM11|K562	55
chr14	23561787	23562787	MIR210HG|u87|ENSG00000213983|dwES	chr14	23562572	23562624	SF3B4|K562	52
chr14	23561787	23562787	MIR210HG|u87|ENSG00000213983|dwES	chr14	23561998	23562038	PPIG|HepG2	40
chr14	23561787	23562787	MIR210HG|u87|ENSG00000213983|dwES	chr14	23562512	23562569	EIF3H|HepG2	57
chr14	23561787	23562787	MIR210HG|u87|ENSG00000213983|dwES	chr14	23562524	23562553	SRSF1|K562	29
chr14	23561787	23562787	MIR210HG|u87|ENSG00000213983|dwES	chr14	23562528	23562582	RBM15|HepG2	54
chr14	23561787	23562787	MIR210HG|u87|ENSG00000213983|dwES	chr14	23562388	23562411	BCCIP|HepG2	23
chr14	23561787	23562787	MIR210HG|u87|ENSG00000213983|dwES	chr14	23562709	23562744	U2AF1|HepG2	35
chr14	23561787	23562787	MIR210HG|u87|ENSG00000213983|dwES	chr14	23562523	23562574	NOLC1|K562	51
chr14	23561787	23562787	MIR210HG|u87|ENSG00000213983|dwES	chr14	23562335	23562403	EIF3H|HepG2	68
chr14	23561787	23562787	MIR210HG|u87|ENSG00000213983|dwES	chr14	23562517	23562577	EIF3H|HepG2	60
chr14	23561787	23562787	MIR210HG|u87|ENSG00000213983|dwES	chr14	23562083	23562141	RBFOX2|K562	58
chr14	23561787	23562787	MIR210HG|u87|ENSG00000213983|dwES	chr14	23561919	23561956	XRN2|HepG2	37
chr14	23561787	23562787	MIR210HG|u87|ENSG00000213983|dwES	chr14	23562513	23562563	RBM22|HepG2	50
chr14	23561787	23562787	MIR210HG|u87|ENSG00000213983|dwES	chr14	23562702	23562747	TROVE2|K562	45
chr14	23561787	23562787	MIR210HG|u87|ENSG00000213983|dwES	chr14	23562046	23562116	DROSHA|K562	70
chr14	23561787	23562787	MIR210HG|u87|ENSG00000213983|dwES	chr14	23562508	23562580	NOL12|HepG2	72
chr14	23561787	23562787	MIR210HG|u87|ENSG00000213983|dwES	chr14	23562502	23562549	DDX24|K562	47
chr14	23561787	23562787	MIR210HG|u87|ENSG00000213983|dwES	chr14	23562540	23562600	U2AF1|HepG2	60
chr14	23561787	23562787	MIR210HG|u87|ENSG00000213983|dwES	chr14	23562302	23562354	RBM15|HepG2	52
chr14	23561787	23562787	MIR210HG|u87|ENSG00000213983|dwES	chr14	23562186	23562206	AUH|HepG2	20
chr14	23561787	23562787	MIR210HG|u87|ENSG00000213983|dwES	chr14	23562171	23562207	HNRNPK|HepG2	36
chr14	23561787	23562787	MIR210HG|u87|ENSG00000213983|dwES	chr14	23562270	23562402	SRSF1|K562	132
chr14	23561787	23562787	MIR210HG|u87|ENSG00000213983|dwES	chr14	23562511	23562585	DDX55|HepG2	74
chr14	23561787	23562787	MIR210HG|u87|ENSG00000213983|dwES	chr14	23562102	23562151	PRPF8|K562	49
chr14	23561787	23562787	MIR210HG|u87|ENSG00000213983|dwES	chr14	23561966	23562027	LIN28B|HepG2	61
chr14	23561787	23562787	MIR210HG|u87|ENSG00000213983|dwES	chr14	23562553	23562593	SND1|K562	40
chr14	23561787	23562787	MIR210HG|u87|ENSG00000213983|dwES	chr14	23562340	23562414	SRSF1|HepG2	74
chr14	23561787	23562787	MIR210HG|u87|ENSG00000213983|dwES	chr14	23562292	23562337	AUH|HepG2	45
chr14	23561787	23562787	MIR210HG|u87|ENSG00000213983|dwES	chr14	23562056	23562089	TARDBP|K562	33
chr14	23561787	23562787	MIR210HG|u87|ENSG00000213983|dwES	chr14	23562609	23562630	SF3B4|HepG2	21
chr14	23561787	23562787	MIR210HG|u87|ENSG00000213983|dwES	chr14	23562510	23562570	DDX24|K562	60
chr14	23561787	23562787	MIR210HG|u87|ENSG00000213983|dwES	chr14	23561917	23561968	HNRNPUL1|HepG2	51
chr14	23561787	23562787	MIR210HG|u87|ENSG00000213983|dwES	chr14	23562564	23562591	UCHL5|HepG2	27
chr14	23561787	23562787	MIR210HG|u87|ENSG00000213983|dwES	chr14	23562001	23562022	DGCR8|HepG2	21
chr14	23561787	23562787	MIR210HG|u87|ENSG00000213983|dwES	chr14	23562714	23562738	FASTKD2|HepG2	24
chr14	23561787	23562787	MIR210HG|u87|ENSG00000213983|dwES	chr14	23561758	23561793	SF3A3|HepG2	6
chr14	23561787	23562787	MIR210HG|u87|ENSG00000213983|dwES	chr14	23562533	23562605	U2AF2|HepG2	72
chr14	23561787	23562787	MIR210HG|u87|ENSG00000213983|dwES	chr14	23562345	23562386	CSTF2|HepG2	41
chr14	23561787	23562787	MIR210HG|u87|ENSG00000213983|dwES	chr14	23562047	23562110	BUD13|K562	63
chr14	23561787	23562787	MIR210HG|u87|ENSG00000213983|dwES	chr14	23562049	23562062	NOLC1|HepG2	13
chr14	23561787	23562787	MIR210HG|u87|ENSG00000213983|dwES	chr14	23562100	23562118	RBM15|K562	18
chr14	23561787	23562787	MIR210HG|u87|ENSG00000213983|dwES	chr14	23562426	23562469	UCHL5|HepG2	43
chr14	23561787	23562787	MIR210HG|u87|ENSG00000213983|dwES	chr14	23562361	23562377	SUGP2|HepG2	16
chr14	23561787	23562787	MIR210HG|u87|ENSG00000213983|dwES	chr14	23562707	23562745	DKC1|HepG2	38
chr14	23561787	23562787	MIR210HG|u87|ENSG00000213983|dwES	chr14	23562326	23562367	SRSF1|K562	41
chr14	23561787	23562787	MIR210HG|u87|ENSG00000213983|dwES	chr14	23562114	23562135	PCBP2|HepG2	21
chr14	23561787	23562787	MIR210HG|u87|ENSG00000213983|dwES	chr14	23562706	23562748	RBFOX2|K562	42
chr14	23561787	23562787	MIR210HG|u87|ENSG00000213983|dwES	chr14	23562507	23562577	RBM22|HepG2	70
chr14	23561787	23562787	MIR210HG|u87|ENSG00000213983|dwES	chr14	23562099	23562141	DHX30|HepG2	42
chr14	23561787	23562787	MIR210HG|u87|ENSG00000213983|dwES	chr14	23562550	23562591	ZRANB2|K562	41
chr14	23561787	23562787	MIR210HG|u87|ENSG00000213983|dwES	chr14	23562176	23562218	SUGP2|HepG2	42
chr14	23561787	23562787	MIR210HG|u87|ENSG00000213983|dwES	chr14	23562704	23562708	GRSF1|HepG2	4
chr14	23561787	23562787	MIR210HG|u87|ENSG00000213983|dwES	chr14	23561948	23561968	NOL12|HepG2	20
chr14	23561787	23562787	MIR210HG|u87|ENSG00000213983|dwES	chr14	23562433	23562468	GPKOW|K562	35
chr14	23561787	23562787	MIR210HG|u87|ENSG00000213983|dwES	chr14	23562334	23562398	PPIG|HepG2	64
chr14	23561787	23562787	MIR210HG|u87|ENSG00000213983|dwES	chr14	23562728	23562748	EIF3D|HepG2	20
chr14	23561787	23562787	MIR210HG|u87|ENSG00000213983|dwES	chr14	23561998	23562030	GRWD1|HepG2	32
chr14	23561787	23562787	MIR210HG|u87|ENSG00000213983|dwES	chr14	23562504	23562593	PPIG|HepG2	89
chr14	23561787	23562787	MIR210HG|u87|ENSG00000213983|dwES	chr14	23561919	23561942	RBM15|K562	23
chr14	23561787	23562787	MIR210HG|u87|ENSG00000213983|dwES	chr14	23562517	23562592	U2AF1|HepG2	75
chr14	23561787	23562787	MIR210HG|u87|ENSG00000213983|dwES	chr14	23562715	23562744	SUGP2|HepG2	29
chr14	23561787	23562787	MIR210HG|u87|ENSG00000213983|dwES	chr14	23562103	23562150	HNRNPK|HepG2	47
chr14	23561787	23562787	MIR210HG|u87|ENSG00000213983|dwES	chr14	23562347	23562356	SRSF1|HepG2	9
chr14	23561787	23562787	MIR210HG|u87|ENSG00000213983|dwES	chr14	23562202	23562223	TAF15|HepG2	21
chr14	23561787	23562787	MIR210HG|u87|ENSG00000213983|dwES	chr14	23562314	23562390	RPS3|HepG2	76
chr14	23561787	23562787	MIR210HG|u87|ENSG00000213983|dwES	chr14	23562710	23562732	LSM11|HepG2	22
chr14	23561787	23562787	MIR210HG|u87|ENSG00000213983|dwES	chr14	23562193	23562209	PPIL4|K562	16
chr14	23561787	23562787	MIR210HG|u87|ENSG00000213983|dwES	chr14	23562008	23562042	RPS3|HepG2	34
chr14	23561787	23562787	MIR210HG|u87|ENSG00000213983|dwES	chr14	23562035	23562059	SRSF7|K562	24
chr14	23561787	23562787	MIR210HG|u87|ENSG00000213983|dwES	chr14	23561908	23561951	SRSF1|HepG2	43
chr14	23561787	23562787	MIR210HG|u87|ENSG00000213983|dwES	chr14	23561924	23561968	PRPF8|HepG2	44
chr14	23561787	23562787	MIR210HG|u87|ENSG00000213983|dwES	chr14	23561986	23562028	IGF2BP1|HepG2	42
chr14	23561787	23562787	MIR210HG|u87|ENSG00000213983|dwES	chr14	23562081	23562179	XPO5|HepG2	98
chr14	23561787	23562787	MIR210HG|u87|ENSG00000213983|dwES	chr14	23562786	23562805	NKRF|HepG2	1
chr17	7574047	7575047	MIR210HG|u87|ENSG00000161960|dwES	chr17	7574262	7574296	DDX3X|K562	34
chr17	7574047	7575047	MIR210HG|u87|ENSG00000161960|dwES	chr17	7574139	7574145	BUD13|K562	6
chr17	7574047	7575047	MIR210HG|u87|ENSG00000161960|dwES	chr17	7574807	7574843	SF3B1|K562	36
chr17	7574047	7575047	MIR210HG|u87|ENSG00000161960|dwES	chr17	7574797	7574822	AGO2|HEK293S	25
chr17	7574047	7575047	MIR210HG|u87|ENSG00000161960|dwES	chr17	7574712	7574718	EIF3D|HepG2	6
chr17	7574047	7575047	MIR210HG|u87|ENSG00000161960|dwES	chr17	7574825	7574850	DKC1|HepG2	25
chr17	7574047	7575047	MIR210HG|u87|ENSG00000161960|dwES	chr17	7574831	7574842	DDX59|HepG2	11
chr17	7574047	7575047	MIR210HG|u87|ENSG00000161960|dwES	chr17	7574781	7574800	XRN2|K562	19
chr17	7574047	7575047	MIR210HG|u87|ENSG00000161960|dwES	chr17	7574131	7574190	FAM120A|K562	59
chr17	7574047	7575047	MIR210HG|u87|ENSG00000161960|dwES	chr17	7574732	7574747	KHDRBS1|K562	15
chr17	7574047	7575047	MIR210HG|u87|ENSG00000161960|dwES	chr17	7574261	7574267	YBX3|K562	6
chr17	7574047	7575047	MIR210HG|u87|ENSG00000161960|dwES	chr17	7574718	7574748	NOL12|HepG2	30
chr17	7574047	7575047	MIR210HG|u87|ENSG00000161960|dwES	chr17	7574713	7574718	NOL12|HepG2	5
chr17	7574047	7575047	MIR210HG|u87|ENSG00000161960|dwES	chr17	7574789	7574799	MTPAP|K562	10
chr17	7574047	7575047	MIR210HG|u87|ENSG00000161960|dwES	chr17	7574488	7574503	HNRNPA1|K562	15
chr17	7574047	7575047	MIR210HG|u87|ENSG00000161960|dwES	chr17	7574588	7574608	SND1|K562	20
chr17	7574047	7575047	MIR210HG|u87|ENSG00000161960|dwES	chr17	7574622	7574667	GRWD1|HepG2	45
chr17	7574047	7575047	MIR210HG|u87|ENSG00000161960|dwES	chr17	7574594	7574597	SRSF1|HepG2	3
chr17	7574047	7575047	MIR210HG|u87|ENSG00000161960|dwES	chr17	7574586	7574611	PPIG|HepG2	25
chr17	7574047	7575047	MIR210HG|u87|ENSG00000161960|dwES	chr17	7574811	7574844	HNRNPK|K562	33
chr17	7574047	7575047	MIR210HG|u87|ENSG00000161960|dwES	chr17	7574797	7574822	TARDBP|SH-SY5Y	25
chr17	7574047	7575047	MIR210HG|u87|ENSG00000161960|dwES	chr17	7574230	7574259	BUD13|HepG2	29
chr17	7574047	7575047	MIR210HG|u87|ENSG00000161960|dwES	chr17	7574764	7574800	SLTM|K562	36
chr17	7574047	7575047	MIR210HG|u87|ENSG00000161960|dwES	chr17	7574259	7574262	FUBP3|HepG2	3
chr17	7574047	7575047	MIR210HG|u87|ENSG00000161960|dwES	chr17	7574275	7574295	MTPAP|K562	20
chr17	7574047	7575047	MIR210HG|u87|ENSG00000161960|dwES	chr17	7574840	7574848	CSTF2|HepG2	8
chr17	7574047	7575047	MIR210HG|u87|ENSG00000161960|dwES	chr17	7574719	7574752	RBM15|HepG2	33
chr17	7574047	7575047	MIR210HG|u87|ENSG00000161960|dwES	chr17	7574737	7574799	GTF2F1|HepG2	62
chr17	7574047	7575047	MIR210HG|u87|ENSG00000161960|dwES	chr17	7574278	7574303	LIN28B|HepG2	25
chr17	7574047	7575047	MIR210HG|u87|ENSG00000161960|dwES	chr17	7574808	7574841	EFTUD2|HepG2	33
chr17	7574047	7575047	MIR210HG|u87|ENSG00000161960|dwES	chr17	7574776	7574803	HNRNPUL1|HepG2	27
chr17	7574047	7575047	MIR210HG|u87|ENSG00000161960|dwES	chr17	7574749	7574754	UCHL5|HepG2	5
chr17	7574047	7575047	MIR210HG|u87|ENSG00000161960|dwES	chr17	7574807	7574847	RBM5|HepG2	40
chr17	7574047	7575047	MIR210HG|u87|ENSG00000161960|dwES	chr17	7574809	7574843	AARS|K562	34
chr17	7574047	7575047	MIR210HG|u87|ENSG00000161960|dwES	chr17	7574495	7574521	SF3B4|HepG2	26
chr17	7574047	7575047	MIR210HG|u87|ENSG00000161960|dwES	chr17	7574740	7574752	SMNDC1|HepG2	12
chr17	7574047	7575047	MIR210HG|u87|ENSG00000161960|dwES	chr17	7574800	7574841	TBRG4|HepG2	41
chr17	7574047	7575047	MIR210HG|u87|ENSG00000161960|dwES	chr17	7574259	7574278	RPS3|HepG2	19
chr17	7574047	7575047	MIR210HG|u87|ENSG00000161960|dwES	chr17	7574814	7574843	ZRANB2|K562	29
chr17	7574047	7575047	MIR210HG|u87|ENSG00000161960|dwES	chr17	7574804	7574811	AUH|HepG2	7
chr17	7574047	7575047	MIR210HG|u87|ENSG00000161960|dwES	chr17	7574785	7574803	NOL12|HepG2	18
chr17	7574047	7575047	MIR210HG|u87|ENSG00000161960|dwES	chr17	7574841	7574846	SRSF1|K562	5
chr17	7574047	7575047	MIR210HG|u87|ENSG00000161960|dwES	chr17	7574143	7574163	CDC40|HepG2	20
chr17	7574047	7575047	MIR210HG|u87|ENSG00000161960|dwES	chr17	7574262	7574291	ILF3|K562	29
chr17	7574047	7575047	MIR210HG|u87|ENSG00000161960|dwES	chr17	7574838	7574847	NOLC1|HepG2	9
chr17	7574047	7575047	MIR210HG|u87|ENSG00000161960|dwES	chr17	7574123	7574175	HNRNPU|K562	52
chr17	7574047	7575047	MIR210HG|u87|ENSG00000161960|dwES	chr17	7574810	7574848	SMNDC1|HepG2	38
chr17	7574047	7575047	MIR210HG|u87|ENSG00000161960|dwES	chr17	7574717	7574753	TROVE2|K562	36
chr17	7574047	7575047	MIR210HG|u87|ENSG00000161960|dwES	chr17	7574268	7574307	UCHL5|K562	39
chr17	7574047	7575047	MIR210HG|u87|ENSG00000161960|dwES	chr17	7574775	7574803	AUH|HepG2	28
chr17	7574047	7575047	MIR210HG|u87|ENSG00000161960|dwES	chr17	7574714	7574761	RBM22|K562	47
chr17	7574047	7575047	MIR210HG|u87|ENSG00000161960|dwES	chr17	7574801	7574848	RBFOX2|HepG2	47
chr17	7574047	7575047	MIR210HG|u87|ENSG00000161960|dwES	chr17	7574582	7574610	DDX3X|K562	28
chr17	7574047	7575047	MIR210HG|u87|ENSG00000161960|dwES	chr17	7574804	7574846	SF3B4|HepG2	42
chr17	7574047	7575047	MIR210HG|u87|ENSG00000161960|dwES	chr17	7574242	7574296	PRPF8|K562	54
chr17	7574047	7575047	MIR210HG|u87|ENSG00000161960|dwES	chr17	7574583	7574606	PPIG|HepG2	23
chr17	7574047	7575047	MIR210HG|u87|ENSG00000161960|dwES	chr17	7574807	7574847	TROVE2|HepG2	40
chr17	7574047	7575047	MIR210HG|u87|ENSG00000161960|dwES	chr17	7574769	7574801	GTF2F1|K562	32
chr17	7574047	7575047	MIR210HG|u87|ENSG00000161960|dwES	chr17	7574162	7574243	NONO|K562	81
chr17	7574047	7575047	MIR210HG|u87|ENSG00000161960|dwES	chr17	7574802	7574810	SMNDC1|HepG2	8
chr17	7574047	7575047	MIR210HG|u87|ENSG00000161960|dwES	chr17	7574259	7574261	UCHL5|HepG2	2
chr17	7574047	7575047	MIR210HG|u87|ENSG00000161960|dwES	chr17	7574745	7574755	SND1|HepG2	10
chr17	7574047	7575047	MIR210HG|u87|ENSG00000161960|dwES	chr17	7574300	7574307	UCHL5|HepG2	7
chr17	7574047	7575047	MIR210HG|u87|ENSG00000161960|dwES	chr17	7574654	7574660	IGF2BP2|K562	6
chr17	7574047	7575047	MIR210HG|u87|ENSG00000161960|dwES	chr17	7574807	7574845	FUBP1|K562	38
chr17	7574047	7575047	MIR210HG|u87|ENSG00000161960|dwES	chr17	7574713	7574803	HLTF|K562	90
chr17	7574047	7575047	MIR210HG|u87|ENSG00000161960|dwES	chr17	7574803	7574844	UCHL5|K562	41
chr17	7574047	7575047	MIR210HG|u87|ENSG00000161960|dwES	chr17	7574807	7574847	QKI|K562	40
chr17	7574047	7575047	MIR210HG|u87|ENSG00000161960|dwES	chr17	7574748	7574799	NOL12|HepG2	51
chr17	7574047	7575047	MIR210HG|u87|ENSG00000161960|dwES	chr17	7574767	7574783	PTBP1|K562	16
chr17	7574047	7575047	MIR210HG|u87|ENSG00000161960|dwES	chr17	7574713	7574756	LIN28B|HepG2	43
chr17	7574047	7575047	MIR210HG|u87|ENSG00000161960|dwES	chr17	7574790	7574833	SUB1|HepG2	43
chr17	7574047	7575047	MIR210HG|u87|ENSG00000161960|dwES	chr17	7574126	7574148	U2AF1|HepG2	22
chr17	7574047	7575047	MIR210HG|u87|ENSG00000161960|dwES	chr17	7574722	7574801	HNRNPUL1|K562	79
chr17	7574047	7575047	MIR210HG|u87|ENSG00000161960|dwES	chr17	7574811	7574852	CPSF6|K562	41
chr17	7574047	7575047	MIR210HG|u87|ENSG00000161960|dwES	chr17	7574823	7574847	SF3B4|K562	24
chr17	7574047	7575047	MIR210HG|u87|ENSG00000161960|dwES	chr17	7574806	7574842	GEMIN5|K562	36
chr17	7574047	7575047	MIR210HG|u87|ENSG00000161960|dwES	chr17	7574742	7574795	TAF15|K562	53
chr17	7574047	7575047	MIR210HG|u87|ENSG00000161960|dwES	chr17	7574267	7574279	AARS|K562	12
chr17	7574047	7575047	MIR210HG|u87|ENSG00000161960|dwES	chr17	7574719	7574742	BCCIP|HepG2	23
chr17	7574047	7575047	MIR210HG|u87|ENSG00000161960|dwES	chr17	7574721	7574800	AKAP8L|K562	79
chr17	7574047	7575047	MIR210HG|u87|ENSG00000161960|dwES	chr17	7574545	7574549	LIN28B|K562	4
chr17	7574047	7575047	MIR210HG|u87|ENSG00000161960|dwES	chr17	7574739	7574839	ZNF622|K562	100
chr17	7574047	7575047	MIR210HG|u87|ENSG00000161960|dwES	chr17	7574754	7574784	BCCIP|HepG2	30
chr17	7574047	7575047	MIR210HG|u87|ENSG00000161960|dwES	chr17	7574807	7574847	DHX30|HepG2	40
chr17	7574047	7575047	MIR210HG|u87|ENSG00000161960|dwES	chr17	7574808	7574846	ILF3|HepG2	38
chr17	7574047	7575047	MIR210HG|u87|ENSG00000161960|dwES	chr17	7574259	7574271	LIN28B|K562	12
chr17	7574047	7575047	MIR210HG|u87|ENSG00000161960|dwES	chr17	7574739	7574752	MTPAP|K562	13
chr17	7574047	7575047	MIR210HG|u87|ENSG00000161960|dwES	chr17	7574719	7574769	DDX55|K562	50
chr17	7574047	7575047	MIR210HG|u87|ENSG00000161960|dwES	chr17	7574780	7574800	YBX3|K562	20
chr17	7574047	7575047	MIR210HG|u87|ENSG00000161960|dwES	chr17	7574752	7574762	ZRANB2|K562	10
chr17	7574047	7575047	MIR210HG|u87|ENSG00000161960|dwES	chr17	7574258	7574305	SRSF1|K562	47
chr17	7574047	7575047	MIR210HG|u87|ENSG00000161960|dwES	chr17	7574727	7574769	SLBP|K562	42
chr17	7574047	7575047	MIR210HG|u87|ENSG00000161960|dwES	chr17	7574714	7574753	GPKOW|K562	39
chr17	7574047	7575047	MIR210HG|u87|ENSG00000161960|dwES	chr17	7574757	7574779	AUH|K562	22
chr17	7574047	7575047	MIR210HG|u87|ENSG00000161960|dwES	chr17	7574249	7574316	U2AF2|K562	67
chr17	7574047	7575047	MIR210HG|u87|ENSG00000161960|dwES	chr17	7574259	7574344	PRPF8|HepG2	85
chr17	7574047	7575047	MIR210HG|u87|ENSG00000161960|dwES	chr17	7574568	7574604	LIN28B|K562	36
chr17	7574047	7575047	MIR210HG|u87|ENSG00000161960|dwES	chr17	7574691	7574706	PRPF8|K562	15
chr17	7574047	7575047	MIR210HG|u87|ENSG00000161960|dwES	chr17	7574412	7574430	CSTF2T|K562	18
chr17	7574047	7575047	MIR210HG|u87|ENSG00000161960|dwES	chr17	7574739	7574803	NCBP2|HepG2	64
chr17	7574047	7575047	MIR210HG|u87|ENSG00000161960|dwES	chr17	7574259	7574264	TBRG4|HepG2	5
chr17	7574047	7575047	MIR210HG|u87|ENSG00000161960|dwES	chr17	7574806	7574843	AGGF1|HepG2	37
chr17	7574047	7575047	MIR210HG|u87|ENSG00000161960|dwES	chr17	7574801	7574845	ILF3|HepG2	44
chr17	7574047	7575047	MIR210HG|u87|ENSG00000161960|dwES	chr17	7574730	7574802	EXOSC5|K562	72
chr17	7574047	7575047	MIR210HG|u87|ENSG00000161960|dwES	chr17	7574778	7574801	RBFOX2|K562	23
chr17	7574047	7575047	MIR210HG|u87|ENSG00000161960|dwES	chr17	7574737	7574802	CSTF2|HepG2	65
chr17	7574047	7575047	MIR210HG|u87|ENSG00000161960|dwES	chr17	7574712	7574802	XRCC6|HepG2	90
chr17	7574047	7575047	MIR210HG|u87|ENSG00000161960|dwES	chr17	7574809	7574842	DDX6|K562	33
chr17	7574047	7575047	MIR210HG|u87|ENSG00000161960|dwES	chr17	7574769	7574802	TRA2A|K562	33
chr17	7574047	7575047	MIR210HG|u87|ENSG00000161960|dwES	chr17	7574276	7574301	EIF4G2|K562	25
chr17	7574047	7575047	MIR210HG|u87|ENSG00000161960|dwES	chr17	7574730	7574848	DDX6|K562	118
chr17	7574047	7575047	MIR210HG|u87|ENSG00000161960|dwES	chr17	7574131	7574152	TAF15|HepG2	21
chr17	7574047	7575047	MIR210HG|u87|ENSG00000161960|dwES	chr17	7574562	7574682	CPSF6|HEK293	120
chr17	7574047	7575047	MIR210HG|u87|ENSG00000161960|dwES	chr17	7574712	7574719	AUH|HepG2	7
chr17	7574047	7575047	MIR210HG|u87|ENSG00000161960|dwES	chr17	7574821	7574847	SF3B1|K562	26
chr17	7574047	7575047	MIR210HG|u87|ENSG00000161960|dwES	chr17	7574395	7574422	AGO2|HEK293S	27
chr17	7574047	7575047	MIR210HG|u87|ENSG00000161960|dwES	chr17	7574797	7574842	PTBP1|HEK293T	45
chr17	7574047	7575047	MIR210HG|u87|ENSG00000161960|dwES	chr17	7574722	7574804	SUPV3L1|HepG2	82
chr17	7574047	7575047	MIR210HG|u87|ENSG00000161960|dwES	chr17	7574716	7574752	NKRF|HepG2	36
chr17	7574047	7575047	MIR210HG|u87|ENSG00000161960|dwES	chr17	7574842	7574848	DDX24|K562	6
chr17	7574047	7575047	MIR210HG|u87|ENSG00000161960|dwES	chr17	7574801	7574846	METAP2|K562	45
chr17	7574047	7575047	MIR210HG|u87|ENSG00000161960|dwES	chr17	7574736	7574802	RBM5|HepG2	66
chr17	7574047	7575047	MIR210HG|u87|ENSG00000161960|dwES	chr17	7574712	7574721	NOLC1|K562	9
chr17	7574047	7575047	MIR210HG|u87|ENSG00000161960|dwES	chr17	7574807	7574837	DDX6|HepG2	30
chr17	7574047	7575047	MIR210HG|u87|ENSG00000161960|dwES	chr17	7574834	7574843	NOL12|HepG2	9
chr17	7574047	7575047	MIR210HG|u87|ENSG00000161960|dwES	chr17	7574753	7574844	HNRNPL|HepG2	91
chr17	7574047	7575047	MIR210HG|u87|ENSG00000161960|dwES	chr17	7574807	7574837	SLTM|HepG2	30
chr17	7574047	7575047	MIR210HG|u87|ENSG00000161960|dwES	chr17	7574206	7574248	SF3B4|HepG2	42
chr17	7574047	7575047	MIR210HG|u87|ENSG00000161960|dwES	chr17	7574739	7574847	DDX55|HepG2	108
chr17	7574047	7575047	MIR210HG|u87|ENSG00000161960|dwES	chr17	7574296	7574309	HNRNPA1|K562	13
chr17	7574047	7575047	MIR210HG|u87|ENSG00000161960|dwES	chr17	7574122	7574167	RBM5|HepG2	45
chr17	7574047	7575047	MIR210HG|u87|ENSG00000161960|dwES	chr17	7574122	7574167	RBFOX2|HepG2	45
chr17	7574047	7575047	MIR210HG|u87|ENSG00000161960|dwES	chr17	7574255	7574307	EFTUD2|HepG2	52
chr17	7574047	7575047	MIR210HG|u87|ENSG00000161960|dwES	chr17	7574570	7574622	GRWD1|HepG2	52
chr17	7574047	7575047	MIR210HG|u87|ENSG00000161960|dwES	chr17	7574167	7574222	CPSF1|HEK293	55
chr17	7574047	7575047	MIR210HG|u87|ENSG00000161960|dwES	chr17	7574721	7574800	LARP4|K562	79
chr17	7574047	7575047	MIR210HG|u87|ENSG00000161960|dwES	chr17	7574801	7574849	DDX3X|HepG2	48
chr17	7574047	7575047	MIR210HG|u87|ENSG00000161960|dwES	chr17	7574597	7574626	LSM11|HepG2	29
chr17	7574047	7575047	MIR210HG|u87|ENSG00000161960|dwES	chr17	7574757	7574771	U2AF1|HepG2	14
chr17	7574047	7575047	MIR210HG|u87|ENSG00000161960|dwES	chr17	7574585	7574597	EIF3D|HepG2	12
chr17	7574047	7575047	MIR210HG|u87|ENSG00000161960|dwES	chr17	7574737	7574779	LSM11|K562	42
chr17	7574047	7575047	MIR210HG|u87|ENSG00000161960|dwES	chr17	7574722	7574804	METAP2|K562	82
chr17	7574047	7575047	MIR210HG|u87|ENSG00000161960|dwES	chr17	7574797	7574822	TIAL1|HeLa	25
chr17	7574047	7575047	MIR210HG|u87|ENSG00000161960|dwES	chr17	7574752	7574771	EIF3H|HepG2	19
chr17	7574047	7575047	MIR210HG|u87|ENSG00000161960|dwES	chr17	7574755	7574767	EIF3D|HepG2	12
chr17	7574047	7575047	MIR210HG|u87|ENSG00000161960|dwES	chr17	7574259	7574270	RPS3|K562	11
chr17	7574047	7575047	MIR210HG|u87|ENSG00000161960|dwES	chr17	7574837	7574847	SLTM|HepG2	10
chr17	7574047	7575047	MIR210HG|u87|ENSG00000161960|dwES	chr17	7574766	7574784	IGF2BP1|HepG2	18
chr17	7574047	7575047	MIR210HG|u87|ENSG00000161960|dwES	chr17	7574717	7574748	AGGF1|HepG2	31
chr17	7574047	7575047	MIR210HG|u87|ENSG00000161960|dwES	chr17	7574785	7574831	TNRC6A|K562	46
chr17	7574047	7575047	MIR210HG|u87|ENSG00000161960|dwES	chr17	7574805	7574846	UPF1|K562	41
chr17	7574047	7575047	MIR210HG|u87|ENSG00000161960|dwES	chr17	7574126	7574147	GTF2F1|HepG2	21
chr17	7574047	7575047	MIR210HG|u87|ENSG00000161960|dwES	chr17	7574796	7574799	PTBP1|HepG2	3
chr17	7574047	7575047	MIR210HG|u87|ENSG00000161960|dwES	chr17	7574805	7574833	CSTF2T|K562	28
chr17	7574047	7575047	MIR210HG|u87|ENSG00000161960|dwES	chr17	7574808	7574838	EXOSC5|K562	30
chr17	7574047	7575047	MIR210HG|u87|ENSG00000161960|dwES	chr17	7574797	7574822	CPSF6|HEK293	25
chr17	7574047	7575047	MIR210HG|u87|ENSG00000161960|dwES	chr17	7574715	7574781	PPIL4|K562	66
chr17	7574047	7575047	MIR210HG|u87|ENSG00000161960|dwES	chr17	7574562	7574602	FMR1|HEK293	40
chr17	7574047	7575047	MIR210HG|u87|ENSG00000161960|dwES	chr17	7574801	7574845	RBFOX2|K562	44
chr17	7574047	7575047	MIR210HG|u87|ENSG00000161960|dwES	chr17	7574714	7574753	TRA2A|K562	39
chr17	7574047	7575047	MIR210HG|u87|ENSG00000161960|dwES	chr17	7574713	7574753	ZNF622|K562	40
chr17	7574047	7575047	MIR210HG|u87|ENSG00000161960|dwES	chr17	7574714	7574801	IGF2BP3|HepG2	87
chr17	7574047	7575047	MIR210HG|u87|ENSG00000161960|dwES	chr17	7574718	7574753	NOLC1|K562	35
chr17	7574047	7575047	MIR210HG|u87|ENSG00000161960|dwES	chr17	7574719	7574803	SF3A3|HepG2	84
chr17	7574047	7575047	MIR210HG|u87|ENSG00000161960|dwES	chr17	7574805	7574846	SUGP2|HepG2	41
chr17	7574047	7575047	MIR210HG|u87|ENSG00000161960|dwES	chr17	7574735	7574804	PUM2|K562	69
chr17	7574047	7575047	MIR210HG|u87|ENSG00000161960|dwES	chr17	7574126	7574176	LSM11|K562	50
chr17	7574047	7575047	MIR210HG|u87|ENSG00000161960|dwES	chr17	7574722	7574771	SND1|K562	49
chr17	7574047	7575047	MIR210HG|u87|ENSG00000161960|dwES	chr17	7574806	7574842	EFTUD2|HepG2	36
chr17	7574047	7575047	MIR210HG|u87|ENSG00000161960|dwES	chr17	7574122	7574168	TIA1|HepG2	46
chr17	7574047	7575047	MIR210HG|u87|ENSG00000161960|dwES	chr17	7574251	7574286	BUD13|K562	35
chr17	7574047	7575047	MIR210HG|u87|ENSG00000161960|dwES	chr17	7574759	7574783	EFTUD2|HepG2	24
chr17	7574047	7575047	MIR210HG|u87|ENSG00000161960|dwES	chr17	7574259	7574268	UCHL5|K562	9
chr17	7574047	7575047	MIR210HG|u87|ENSG00000161960|dwES	chr17	7574188	7574204	TIA1|K562	16
chr17	7574047	7575047	MIR210HG|u87|ENSG00000161960|dwES	chr17	7574791	7574798	NOLC1|HepG2	7
chr17	7574047	7575047	MIR210HG|u87|ENSG00000161960|dwES	chr17	7574759	7574772	LARP7|K562	13
chr17	7574047	7575047	MIR210HG|u87|ENSG00000161960|dwES	chr17	7574725	7574801	GNL3|K562	76
chr17	7574047	7575047	MIR210HG|u87|ENSG00000161960|dwES	chr17	7574127	7574161	PCBP2|HepG2	34
chr17	7574047	7575047	MIR210HG|u87|ENSG00000161960|dwES	chr17	7574129	7574166	HNRNPA1|K562	37
chr17	7574047	7575047	MIR210HG|u87|ENSG00000161960|dwES	chr17	7574803	7574846	CDC40|HepG2	43
chr17	7574047	7575047	MIR210HG|u87|ENSG00000161960|dwES	chr17	7574718	7574797	DDX59|HepG2	79
chr17	7574047	7575047	MIR210HG|u87|ENSG00000161960|dwES	chr17	7574279	7574307	FXR2|K562	28
chr17	7574047	7575047	MIR210HG|u87|ENSG00000161960|dwES	chr17	7574757	7574801	RBM22|HepG2	44
chr17	7574047	7575047	MIR210HG|u87|ENSG00000161960|dwES	chr17	7574841	7574847	DROSHA|K562	6
chr17	7574047	7575047	MIR210HG|u87|ENSG00000161960|dwES	chr17	7574721	7574802	TBRG4|K562	81
chr17	7574047	7575047	MIR210HG|u87|ENSG00000161960|dwES	chr17	7574717	7574802	RPS5|K562	85
chr17	7574047	7575047	MIR210HG|u87|ENSG00000161960|dwES	chr17	7574489	7574505	TIA1|K562	16
chr17	7574047	7575047	MIR210HG|u87|ENSG00000161960|dwES	chr17	7574806	7574840	DDX6|HepG2	34
chr17	7574047	7575047	MIR210HG|u87|ENSG00000161960|dwES	chr17	7574204	7574243	LSM11|K562	39
chr17	7574047	7575047	MIR210HG|u87|ENSG00000161960|dwES	chr17	7574784	7574848	HNRNPM|K562	64
chr17	7574047	7575047	MIR210HG|u87|ENSG00000161960|dwES	chr17	7574757	7574848	TARDBP|K562	91
chr17	7574047	7575047	MIR210HG|u87|ENSG00000161960|dwES	chr17	7574756	7574803	LARP4|HepG2	47
chr17	7574047	7575047	MIR210HG|u87|ENSG00000161960|dwES	chr17	7574128	7574160	KHSRP|K562	32
chr17	7574047	7575047	MIR210HG|u87|ENSG00000161960|dwES	chr17	7574589	7574607	RPS3|K562	18
chr17	7574047	7575047	MIR210HG|u87|ENSG00000161960|dwES	chr17	7574809	7574846	XRN2|K562	37
chr17	7574047	7575047	MIR210HG|u87|ENSG00000161960|dwES	chr17	7574805	7574841	FAM120A|K562	36
chr17	7574047	7575047	MIR210HG|u87|ENSG00000161960|dwES	chr17	7574801	7574849	DDX42|K562	48
chr17	7574047	7575047	MIR210HG|u87|ENSG00000161960|dwES	chr17	7574807	7574839	FASTKD2|K562	32
chr17	7574047	7575047	MIR210HG|u87|ENSG00000161960|dwES	chr17	7574805	7574842	HNRNPL|K562	37
chr17	7574047	7575047	MIR210HG|u87|ENSG00000161960|dwES	chr17	7574748	7574802	EXOSC5|K562	54
chr17	7574047	7575047	MIR210HG|u87|ENSG00000161960|dwES	chr17	7574755	7574803	KHSRP|K562	48
chr17	7574047	7575047	MIR210HG|u87|ENSG00000161960|dwES	chr17	7574911	7574955	HNRNPA1|K562	44
chr17	7574047	7575047	MIR210HG|u87|ENSG00000161960|dwES	chr17	7574753	7574767	PTBP1|K562	14
chr17	7574047	7575047	MIR210HG|u87|ENSG00000161960|dwES	chr17	7574134	7574162	PRPF8|HepG2	28
chr17	7574047	7575047	MIR210HG|u87|ENSG00000161960|dwES	chr17	7574778	7574803	SRSF1|HepG2	25
chr17	7574047	7575047	MIR210HG|u87|ENSG00000161960|dwES	chr17	7574762	7574849	EFTUD2|K562	87
chr17	7574047	7575047	MIR210HG|u87|ENSG00000161960|dwES	chr17	7574617	7574672	YBX3|K562	55
chr17	7574047	7575047	MIR210HG|u87|ENSG00000161960|dwES	chr17	7574713	7574802	HNRNPK|HepG2	89
chr17	7574047	7575047	MIR210HG|u87|ENSG00000161960|dwES	chr17	7574259	7574291	IGF2BP3|HepG2	32
chr17	7574047	7575047	MIR210HG|u87|ENSG00000161960|dwES	chr17	7574206	7574246	HNRNPU|K562	40
chr17	7574047	7575047	MIR210HG|u87|ENSG00000161960|dwES	chr17	7574801	7574848	MTPAP|K562	47
chr17	7574047	7575047	MIR210HG|u87|ENSG00000161960|dwES	chr17	7574735	7574750	AUH|K562	15
chr17	7574047	7575047	MIR210HG|u87|ENSG00000161960|dwES	chr17	7574803	7574849	SF3A3|HepG2	46
chr17	7574047	7575047	MIR210HG|u87|ENSG00000161960|dwES	chr17	7574807	7574843	AUH|K562	36
chr17	7574047	7575047	MIR210HG|u87|ENSG00000161960|dwES	chr17	7574211	7574238	HNRNPM|HepG2	27
chr17	7574047	7575047	MIR210HG|u87|ENSG00000161960|dwES	chr17	7574724	7574785	UCHL5|HepG2	61
chr17	7574047	7575047	MIR210HG|u87|ENSG00000161960|dwES	chr17	7574128	7574172	GTF2F1|K562	44
chr17	7574047	7575047	MIR210HG|u87|ENSG00000161960|dwES	chr17	7574727	7574779	LSM11|HepG2	52
chr17	7574047	7575047	MIR210HG|u87|ENSG00000161960|dwES	chr17	7574806	7574841	SF3B4|K562	35
chr17	7574047	7575047	MIR210HG|u87|ENSG00000161960|dwES	chr17	7574768	7574780	DKC1|HepG2	12
chr17	7574047	7575047	MIR210HG|u87|ENSG00000161960|dwES	chr17	7574794	7574846	LARP7|HepG2	52
chr17	7574047	7575047	MIR210HG|u87|ENSG00000161960|dwES	chr17	7574130	7574149	SF3B4|K562	19
chr17	7574047	7575047	MIR210HG|u87|ENSG00000161960|dwES	chr17	7574809	7574839	FMR1|K562	30
chr17	7574047	7575047	MIR210HG|u87|ENSG00000161960|dwES	chr17	7574779	7574802	AUH|K562	23
chr17	7574047	7575047	MIR210HG|u87|ENSG00000161960|dwES	chr17	7574263	7574283	DDX55|HepG2	20
chr17	7574047	7575047	MIR210HG|u87|ENSG00000161960|dwES	chr17	7574740	7574791	YWHAG|K562	51
chr17	7574047	7575047	MIR210HG|u87|ENSG00000161960|dwES	chr17	7574264	7574289	TRA2A|HepG2	25
chr17	7574047	7575047	MIR210HG|u87|ENSG00000161960|dwES	chr17	7574733	7574849	LARP4|K562	116
chr17	7574047	7575047	MIR210HG|u87|ENSG00000161960|dwES	chr17	7574838	7574847	SUPV3L1|HepG2	9
chr17	7574047	7575047	MIR210HG|u87|ENSG00000161960|dwES	chr17	7574782	7574801	METAP2|K562	19
chr17	7574047	7575047	MIR210HG|u87|ENSG00000161960|dwES	chr17	7574805	7574846	SLBP|K562	41
chr17	7574047	7575047	MIR210HG|u87|ENSG00000161960|dwES	chr17	7574755	7574769	GRSF1|HepG2	14
chr17	7574047	7575047	MIR210HG|u87|ENSG00000161960|dwES	chr17	7574259	7574267	ZNF622|K562	8
chr17	7574047	7575047	MIR210HG|u87|ENSG00000161960|dwES	chr17	7574118	7574177	HNRNPC|HepG2	59
chr17	7574047	7575047	MIR210HG|u87|ENSG00000161960|dwES	chr17	7574728	7574747	SF3B4|HepG2	19
chr17	7574047	7575047	MIR210HG|u87|ENSG00000161960|dwES	chr17	7574734	7574799	DHX30|HepG2	65
chr17	7574047	7575047	MIR210HG|u87|ENSG00000161960|dwES	chr17	7574753	7574771	TRA2A|K562	18
chr17	7574047	7575047	MIR210HG|u87|ENSG00000161960|dwES	chr17	7574262	7574297	FAM120A|K562	35
chr17	7574047	7575047	MIR210HG|u87|ENSG00000161960|dwES	chr17	7574128	7574173	HNRNPU|K562	45
chr17	7574047	7575047	MIR210HG|u87|ENSG00000161960|dwES	chr17	7574819	7574822	NOLC1|HepG2	3
chr17	7574047	7575047	MIR210HG|u87|ENSG00000161960|dwES	chr17	7574806	7574846	XPO5|HepG2	40
chr17	7574047	7575047	MIR210HG|u87|ENSG00000161960|dwES	chr17	7574712	7574753	AUH|K562	41
chr17	7574047	7575047	MIR210HG|u87|ENSG00000161960|dwES	chr17	7574834	7574845	RBM15|HepG2	11
chr17	7574047	7575047	MIR210HG|u87|ENSG00000161960|dwES	chr17	7574774	7574803	RBM22|HepG2	29
chr17	7574047	7575047	MIR210HG|u87|ENSG00000161960|dwES	chr17	7574321	7574336	SF3B1|K562	15
chr17	7574047	7575047	MIR210HG|u87|ENSG00000161960|dwES	chr17	7574806	7574847	SND1|K562	41
chr17	7574047	7575047	MIR210HG|u87|ENSG00000161960|dwES	chr17	7574769	7574776	GRSF1|HepG2	7
chr17	7574047	7575047	MIR210HG|u87|ENSG00000161960|dwES	chr17	7574805	7574838	MTPAP|K562	33
chr17	7574047	7575047	MIR210HG|u87|ENSG00000161960|dwES	chr17	7574545	7574547	UCHL5|K562	2
chr17	7574047	7575047	MIR210HG|u87|ENSG00000161960|dwES	chr17	7574722	7574803	TROVE2|K562	81
chr17	7574047	7575047	MIR210HG|u87|ENSG00000161960|dwES	chr17	7574741	7574802	RBM5|HepG2	61
chr17	7574047	7575047	MIR210HG|u87|ENSG00000161960|dwES	chr17	7574718	7574769	U2AF2|HepG2	51
chr17	7574047	7575047	MIR210HG|u87|ENSG00000161960|dwES	chr17	7574771	7574804	AUH|HepG2	33
chr17	7574047	7575047	MIR210HG|u87|ENSG00000161960|dwES	chr17	7574201	7574232	SF3B1|K562	31
chr17	7574047	7575047	MIR210HG|u87|ENSG00000161960|dwES	chr17	7574760	7574802	DDX55|K562	42
chr17	7574047	7575047	MIR210HG|u87|ENSG00000161960|dwES	chr17	7574567	7574604	DDX55|K562	37
chr17	7574047	7575047	MIR210HG|u87|ENSG00000161960|dwES	chr17	7574812	7574824	XRN2|HepG2	12
chr17	7574047	7575047	MIR210HG|u87|ENSG00000161960|dwES	chr17	7574791	7574794	DKC1|HepG2	3
chr17	7574047	7575047	MIR210HG|u87|ENSG00000161960|dwES	chr17	7574805	7574842	AARS|K562	37
chr17	7574047	7575047	MIR210HG|u87|ENSG00000161960|dwES	chr17	7574788	7574800	TRA2A|HepG2	12
chr17	7574047	7575047	MIR210HG|u87|ENSG00000161960|dwES	chr17	7574776	7574794	XRN2|HepG2	18
chr17	7574047	7575047	MIR210HG|u87|ENSG00000161960|dwES	chr17	7574801	7574848	UCHL5|HepG2	47
chr17	7574047	7575047	MIR210HG|u87|ENSG00000161960|dwES	chr17	7574739	7574749	UCHL5|HepG2	10
chr17	7574047	7575047	MIR210HG|u87|ENSG00000161960|dwES	chr17	7574718	7574772	SND1|HepG2	54
chr17	7574047	7575047	MIR210HG|u87|ENSG00000161960|dwES	chr17	7574741	7574753	SMNDC1|HepG2	12
chr17	7574047	7575047	MIR210HG|u87|ENSG00000161960|dwES	chr17	7574802	7574832	AGGF1|HepG2	30
chr17	7574047	7575047	MIR210HG|u87|ENSG00000161960|dwES	chr17	7574757	7574768	ZRANB2|K562	11
chr17	7574047	7575047	MIR210HG|u87|ENSG00000161960|dwES	chr17	7574715	7574801	POLR2G|HepG2	86
chr17	7574047	7575047	MIR210HG|u87|ENSG00000161960|dwES	chr17	7574720	7574749	PTBP1|K562	29
chr17	7574047	7575047	MIR210HG|u87|ENSG00000161960|dwES	chr17	7574729	7574800	QKI|K562	71
chr17	7574047	7575047	MIR210HG|u87|ENSG00000161960|dwES	chr17	7574134	7574166	FASTKD2|HepG2	32
chr17	7574047	7575047	MIR210HG|u87|ENSG00000161960|dwES	chr17	7574785	7574791	DKC1|HepG2	6
chr17	7574047	7575047	MIR210HG|u87|ENSG00000161960|dwES	chr17	7574807	7574848	FAM120A|HepG2	41
chr17	7574047	7575047	MIR210HG|u87|ENSG00000161960|dwES	chr17	7574806	7574847	XRCC6|HepG2	41
chr17	7574047	7575047	MIR210HG|u87|ENSG00000161960|dwES	chr17	7574715	7574749	RPS3|K562	34
chr17	7574047	7575047	MIR210HG|u87|ENSG00000161960|dwES	chr17	7574727	7574802	HNRNPC|HepG2	75
chr17	7574047	7575047	MIR210HG|u87|ENSG00000161960|dwES	chr17	7574807	7574845	SLTM|K562	38
chr17	7574047	7575047	MIR210HG|u87|ENSG00000161960|dwES	chr17	7574774	7574793	TAF15|HepG2	19
chr17	7574047	7575047	MIR210HG|u87|ENSG00000161960|dwES	chr17	7574808	7574847	IGF2BP1|K562	39
chr17	7574047	7575047	MIR210HG|u87|ENSG00000161960|dwES	chr17	7574839	7574844	SRSF1|HepG2	5
chr17	7574047	7575047	MIR210HG|u87|ENSG00000161960|dwES	chr17	7574262	7574272	LIN28B|HepG2	10
chr17	7574047	7575047	MIR210HG|u87|ENSG00000161960|dwES	chr17	7574717	7574778	XRCC6|K562	61
chr17	7574047	7575047	MIR210HG|u87|ENSG00000161960|dwES	chr17	7574808	7574844	U2AF1|HepG2	36
chr17	7574047	7575047	MIR210HG|u87|ENSG00000161960|dwES	chr17	7574807	7574842	DGCR8|HepG2	35
chr17	7574047	7575047	MIR210HG|u87|ENSG00000161960|dwES	chr17	7574769	7574785	TROVE2|K562	16
chr17	7574047	7575047	MIR210HG|u87|ENSG00000161960|dwES	chr17	7574804	7574848	TIA1|HepG2	44
chr17	7574047	7575047	MIR210HG|u87|ENSG00000161960|dwES	chr17	7574784	7574800	NOLC1|K562	16
chr17	7574047	7575047	MIR210HG|u87|ENSG00000161960|dwES	chr17	7574752	7574768	SMNDC1|HepG2	16
chr17	7574047	7575047	MIR210HG|u87|ENSG00000161960|dwES	chr17	7574747	7574803	FASTKD2|K562	56
chr17	7574047	7575047	MIR210HG|u87|ENSG00000161960|dwES	chr17	7574742	7574800	DGCR8|HepG2	58
chr17	7574047	7575047	MIR210HG|u87|ENSG00000161960|dwES	chr17	7574545	7574558	GRWD1|HepG2	13
chr17	7574047	7575047	MIR210HG|u87|ENSG00000161960|dwES	chr17	7574809	7574845	FASTKD2|K562	36
chr17	7574047	7575047	MIR210HG|u87|ENSG00000161960|dwES	chr17	7574836	7574843	RBM15|HepG2	7
chr17	7574047	7575047	MIR210HG|u87|ENSG00000161960|dwES	chr17	7574129	7574155	XRCC6|K562	26
chr17	7574047	7575047	MIR210HG|u87|ENSG00000161960|dwES	chr17	7574805	7574842	FASTKD2|HepG2	37
chr17	7574047	7575047	MIR210HG|u87|ENSG00000161960|dwES	chr17	7574714	7574740	SMNDC1|HepG2	26
chr17	7574047	7575047	MIR210HG|u87|ENSG00000161960|dwES	chr17	7574822	7574825	SMNDC1|K562	3
chr17	7574047	7575047	MIR210HG|u87|ENSG00000161960|dwES	chr17	7574800	7574804	SF3B4|K562	4
chr17	7574047	7575047	MIR210HG|u87|ENSG00000161960|dwES	chr17	7574754	7574768	LARP7|K562	14
chr17	7574047	7575047	MIR210HG|u87|ENSG00000161960|dwES	chr17	7574715	7574757	DDX55|HepG2	42
chr17	7574047	7575047	MIR210HG|u87|ENSG00000161960|dwES	chr17	7574776	7574799	GRWD1|HepG2	23
chr17	7574047	7575047	MIR210HG|u87|ENSG00000161960|dwES	chr17	7574124	7574154	SRSF9|HepG2	30
chr17	7574047	7575047	MIR210HG|u87|ENSG00000161960|dwES	chr17	7574804	7574849	SRSF9|HepG2	45
chr17	7574047	7575047	MIR210HG|u87|ENSG00000161960|dwES	chr17	7574119	7574162	FKBP4|HepG2	43
chr17	7574047	7575047	MIR210HG|u87|ENSG00000161960|dwES	chr17	7574626	7574664	PPIG|HepG2	38
chr17	7574047	7575047	MIR210HG|u87|ENSG00000161960|dwES	chr17	7574259	7574262	IGF2BP1|K562	3
chr17	7574047	7575047	MIR210HG|u87|ENSG00000161960|dwES	chr17	7574747	7574847	DGCR8|K562	100
chr17	7574047	7575047	MIR210HG|u87|ENSG00000161960|dwES	chr17	7574831	7574847	TNRC6A|K562	16
chr17	7574047	7575047	MIR210HG|u87|ENSG00000161960|dwES	chr17	7574722	7574752	DDX6|HepG2	30
chr17	7574047	7575047	MIR210HG|u87|ENSG00000161960|dwES	chr17	7574792	7574802	RBFOX2|K562	10
chr17	7574047	7575047	MIR210HG|u87|ENSG00000161960|dwES	chr17	7574259	7574270	FMR1|K562	11
chr17	7574047	7575047	MIR210HG|u87|ENSG00000161960|dwES	chr17	7574715	7574759	LARP7|HepG2	44
chr17	7574047	7575047	MIR210HG|u87|ENSG00000161960|dwES	chr17	7574804	7574845	HNRNPU|HepG2	41
chr17	7574047	7575047	MIR210HG|u87|ENSG00000161960|dwES	chr17	7574838	7574847	EXOSC5|K562	9
chr17	7574047	7575047	MIR210HG|u87|ENSG00000161960|dwES	chr17	7574803	7574840	SRSF1|HepG2	37
chr17	7574047	7575047	MIR210HG|u87|ENSG00000161960|dwES	chr17	7574261	7574272	LARP4|HepG2	11
chr17	7574047	7575047	MIR210HG|u87|ENSG00000161960|dwES	chr17	7574755	7574769	SMNDC1|K562	14
chr17	7574047	7575047	MIR210HG|u87|ENSG00000161960|dwES	chr17	7574909	7575044	KHSRP|K562	135
chr17	7574047	7575047	MIR210HG|u87|ENSG00000161960|dwES	chr17	7574772	7574801	SND1|HepG2	29
chr17	7574047	7575047	MIR210HG|u87|ENSG00000161960|dwES	chr17	7574792	7574798	FKBP4|HepG2	6
chr17	7574047	7575047	MIR210HG|u87|ENSG00000161960|dwES	chr17	7574807	7574846	U2AF1|K562	39
chr17	7574047	7575047	MIR210HG|u87|ENSG00000161960|dwES	chr17	7574769	7574800	U2AF2|HepG2	31
chr17	7574047	7575047	MIR210HG|u87|ENSG00000161960|dwES	chr17	7574804	7574812	RBM15|K562	8
chr17	7574047	7575047	MIR210HG|u87|ENSG00000161960|dwES	chr17	7574552	7574625	ZNF622|K562	73
chr17	7574047	7575047	MIR210HG|u87|ENSG00000161960|dwES	chr17	7574755	7574778	SRSF1|HepG2	23
chr17	7574047	7575047	MIR210HG|u87|ENSG00000161960|dwES	chr17	7574734	7574803	ILF3|HepG2	69
chr17	7574047	7575047	MIR210HG|u87|ENSG00000161960|dwES	chr17	7574790	7574847	DDX42|K562	57
chr17	7574047	7575047	MIR210HG|u87|ENSG00000161960|dwES	chr17	7574730	7574800	EIF4G2|K562	70
chr17	7574047	7575047	MIR210HG|u87|ENSG00000161960|dwES	chr17	7574732	7574747	HNRNPU|HepG2	15
chr17	7574047	7575047	MIR210HG|u87|ENSG00000161960|dwES	chr17	7574147	7574149	TAF15|K562	2
chr17	7574047	7575047	MIR210HG|u87|ENSG00000161960|dwES	chr17	7574551	7574553	NCBP2|HepG2	2
chr17	7574047	7575047	MIR210HG|u87|ENSG00000161960|dwES	chr17	7574723	7574771	U2AF2|K562	48
chr17	7574047	7575047	MIR210HG|u87|ENSG00000161960|dwES	chr17	7574718	7574751	NOL12|HepG2	33
chr17	7574047	7575047	MIR210HG|u87|ENSG00000161960|dwES	chr17	7574806	7574846	BUD13|HepG2	40
chr17	7574047	7575047	MIR210HG|u87|ENSG00000161960|dwES	chr17	7574819	7574848	UCHL5|HepG2	29
chr17	7574047	7575047	MIR210HG|u87|ENSG00000161960|dwES	chr17	7574764	7574768	SRSF9|HepG2	4
chr17	7574047	7575047	MIR210HG|u87|ENSG00000161960|dwES	chr17	7574275	7574303	LIN28B|K562	28
chr17	7574047	7575047	MIR210HG|u87|ENSG00000161960|dwES	chr17	7574562	7574582	CPSF7|HEK293	20
chr17	7574047	7575047	MIR210HG|u87|ENSG00000161960|dwES	chr17	7574276	7574296	LIN28B|K562	20
chr17	7574047	7575047	MIR210HG|u87|ENSG00000161960|dwES	chr17	7574216	7574234	PRPF8|HepG2	18
chr17	7574047	7575047	MIR210HG|u87|ENSG00000161960|dwES	chr17	7574717	7574817	RBM27|K562	100
chr17	7574047	7575047	MIR210HG|u87|ENSG00000161960|dwES	chr17	7574807	7574846	KHDRBS1|K562	39
chr17	7574047	7575047	MIR210HG|u87|ENSG00000161960|dwES	chr17	7574723	7574774	SLTM|HepG2	51
chr17	7574047	7575047	MIR210HG|u87|ENSG00000161960|dwES	chr17	7574802	7574835	RPS5|HepG2	33
chr17	7574047	7575047	MIR210HG|u87|ENSG00000161960|dwES	chr17	7573987	7574062	AGO2|HEK293S	15
chr17	7574047	7575047	MIR210HG|u87|ENSG00000161960|dwES	chr17	7574803	7574841	HNRNPM|HepG2	38
chr17	7574047	7575047	MIR210HG|u87|ENSG00000161960|dwES	chr17	7574790	7574794	PTBP1|K562	4
chr17	7574047	7575047	MIR210HG|u87|ENSG00000161960|dwES	chr17	7574810	7574846	HNRNPU|K562	36
chr17	7574047	7575047	MIR210HG|u87|ENSG00000161960|dwES	chr17	7574807	7574845	U2AF2|HepG2	38
chr17	7574047	7575047	MIR210HG|u87|ENSG00000161960|dwES	chr17	7574119	7574173	NKRF|HepG2	54
chr17	7574047	7575047	MIR210HG|u87|ENSG00000161960|dwES	chr17	7574806	7574847	BUD13|HepG2	41
chr17	7574047	7575047	MIR210HG|u87|ENSG00000161960|dwES	chr17	7574125	7574159	HNRNPM|K562	34
chr17	7574047	7575047	MIR210HG|u87|ENSG00000161960|dwES	chr17	7574259	7574268	SRSF1|HepG2	9
chr17	7574047	7575047	MIR210HG|u87|ENSG00000161960|dwES	chr17	7574262	7574276	NCBP2|K562	14
chr17	7574047	7575047	MIR210HG|u87|ENSG00000161960|dwES	chr17	7574722	7574848	FASTKD2|HepG2	126
chr17	7574047	7575047	MIR210HG|u87|ENSG00000161960|dwES	chr17	7574247	7574300	EFTUD2|K562	53
chr17	7574047	7575047	MIR210HG|u87|ENSG00000161960|dwES	chr17	7574802	7574848	QKI|K562	46
chr17	7574047	7575047	MIR210HG|u87|ENSG00000161960|dwES	chr17	7574806	7574817	PTBP1|HepG2	11
chr17	7574047	7575047	MIR210HG|u87|ENSG00000161960|dwES	chr17	7574768	7574776	NOL12|HepG2	8
chr17	7574047	7575047	MIR210HG|u87|ENSG00000161960|dwES	chr17	7574711	7574754	SRSF7|HepG2	43
chr17	7574047	7575047	MIR210HG|u87|ENSG00000161960|dwES	chr17	7574717	7574724	XRN2|HepG2	7
chr17	7574047	7575047	MIR210HG|u87|ENSG00000161960|dwES	chr17	7574801	7574848	SF3A3|HepG2	47
chr17	7574047	7575047	MIR210HG|u87|ENSG00000161960|dwES	chr17	7574807	7574839	FAM120A|HepG2	32
chr17	7574047	7575047	MIR210HG|u87|ENSG00000161960|dwES	chr17	7574122	7574178	HNRNPU|HepG2	56
chr17	7574047	7575047	MIR210HG|u87|ENSG00000161960|dwES	chr17	7574629	7574677	YBX3|K562	48
chr17	7574047	7575047	MIR210HG|u87|ENSG00000161960|dwES	chr17	7574719	7574754	PTBP1|HepG2	35
chr17	7574047	7575047	MIR210HG|u87|ENSG00000161960|dwES	chr17	7574713	7574767	LSM11|K562	54
chr17	7574047	7575047	MIR210HG|u87|ENSG00000161960|dwES	chr17	7574122	7574165	DGCR8|HepG2	43
chr17	7574047	7575047	MIR210HG|u87|ENSG00000161960|dwES	chr17	7574718	7574773	RPS5|HepG2	55
chr17	7574047	7575047	MIR210HG|u87|ENSG00000161960|dwES	chr17	7574803	7574813	ZRANB2|K562	10
chr17	7574047	7575047	MIR210HG|u87|ENSG00000161960|dwES	chr17	7574760	7574778	XRN2|HepG2	18
chr17	7574047	7575047	MIR210HG|u87|ENSG00000161960|dwES	chr17	7574806	7574843	AGGF1|K562	37
chr17	7574047	7575047	MIR210HG|u87|ENSG00000161960|dwES	chr17	7574801	7574848	LSM11|HepG2	47
chr17	7574047	7575047	MIR210HG|u87|ENSG00000161960|dwES	chr17	7574717	7574801	DDX24|K562	84
chr17	7574047	7575047	MIR210HG|u87|ENSG00000161960|dwES	chr17	7574776	7574848	EFTUD2|K562	72
chr17	7574047	7575047	MIR210HG|u87|ENSG00000161960|dwES	chr17	7574130	7574181	TBRG4|K562	51
chr17	7574047	7575047	MIR210HG|u87|ENSG00000161960|dwES	chr17	7574789	7574799	ZRANB2|K562	10
chr17	7574047	7575047	MIR210HG|u87|ENSG00000161960|dwES	chr17	7574126	7574160	HNRNPM|K562	34
chr17	7574047	7575047	MIR210HG|u87|ENSG00000161960|dwES	chr17	7574752	7574801	NKRF|HepG2	49
chr17	7574047	7575047	MIR210HG|u87|ENSG00000161960|dwES	chr17	7574253	7574295	U2AF1|HepG2	42
chr17	7574047	7575047	MIR210HG|u87|ENSG00000161960|dwES	chr17	7574801	7574848	IGF2BP1|HepG2	47
chr17	7574047	7575047	MIR210HG|u87|ENSG00000161960|dwES	chr17	7574805	7574847	PUM2|K562	42
chr17	7574047	7575047	MIR210HG|u87|ENSG00000161960|dwES	chr17	7574802	7574838	NPM1|K562	36
chr17	7574047	7575047	MIR210HG|u87|ENSG00000161960|dwES	chr17	7574753	7574779	AUH|K562	26
chr17	7574047	7575047	MIR210HG|u87|ENSG00000161960|dwES	chr17	7574769	7574801	U2AF1|K562	32
chr17	7574047	7575047	MIR210HG|u87|ENSG00000161960|dwES	chr17	7574776	7574802	EFTUD2|HepG2	26
chr17	7574047	7575047	MIR210HG|u87|ENSG00000161960|dwES	chr17	7574655	7574664	FMR1|K562	9
chr17	7574047	7575047	MIR210HG|u87|ENSG00000161960|dwES	chr17	7574768	7574784	NOLC1|HepG2	16
chr17	7574047	7575047	MIR210HG|u87|ENSG00000161960|dwES	chr17	7574258	7574262	DDX3X|K562	4
chr17	7574047	7575047	MIR210HG|u87|ENSG00000161960|dwES	chr17	7574837	7574846	U2AF2|K562	9
chr17	7574047	7575047	MIR210HG|u87|ENSG00000161960|dwES	chr17	7574771	7574845	PPIG|HepG2	74
chr17	7574047	7575047	MIR210HG|u87|ENSG00000161960|dwES	chr17	7574806	7574834	NOL12|HepG2	28
chr17	7574047	7575047	MIR210HG|u87|ENSG00000161960|dwES	chr17	7574777	7574803	U2AF1|HepG2	26
chr17	7574047	7575047	MIR210HG|u87|ENSG00000161960|dwES	chr17	7574801	7574813	SMNDC1|K562	12
chr17	7574047	7575047	MIR210HG|u87|ENSG00000161960|dwES	chr17	7574783	7574800	PTBP1|K562	17
chr17	7574047	7575047	MIR210HG|u87|ENSG00000161960|dwES	chr17	7574755	7574802	BUD13|HepG2	47
chr17	7574047	7575047	MIR210HG|u87|ENSG00000161960|dwES	chr17	7574815	7574837	SRSF1|K562	22
chr17	7574047	7575047	MIR210HG|u87|ENSG00000161960|dwES	chr17	7574805	7574844	FXR1|K562	39
chr17	7574047	7575047	MIR210HG|u87|ENSG00000161960|dwES	chr17	7574805	7574847	LARP7|HepG2	42
chr17	7574047	7575047	MIR210HG|u87|ENSG00000161960|dwES	chr17	7574785	7574802	PTBP1|HepG2	17
chr17	7574047	7575047	MIR210HG|u87|ENSG00000161960|dwES	chr17	7574259	7574272	UCHL5|K562	13
chr17	7574047	7575047	MIR210HG|u87|ENSG00000161960|dwES	chr17	7574800	7574847	AKAP8L|K562	47
chr17	7574047	7575047	MIR210HG|u87|ENSG00000161960|dwES	chr17	7574797	7574801	SMNDC1|K562	4
chr17	7574047	7575047	MIR210HG|u87|ENSG00000161960|dwES	chr17	7574247	7574306	U2AF2|K562	59
chr17	7574047	7575047	MIR210HG|u87|ENSG00000161960|dwES	chr17	7574840	7574848	TRA2A|K562	8
chr17	7574047	7575047	MIR210HG|u87|ENSG00000161960|dwES	chr17	7574798	7574802	SMNDC1|HepG2	4
chr17	7574047	7575047	MIR210HG|u87|ENSG00000161960|dwES	chr17	7574661	7574677	UCHL5|HepG2	16
chr17	7574047	7575047	MIR210HG|u87|ENSG00000161960|dwES	chr17	7574802	7574843	RPS5|K562	41
chr17	7574047	7575047	MIR210HG|u87|ENSG00000161960|dwES	chr17	7574805	7574846	SF3B4|HepG2	41
chr17	7574047	7575047	MIR210HG|u87|ENSG00000161960|dwES	chr17	7574137	7574153	RBM22|HepG2	16
chr17	7574047	7575047	MIR210HG|u87|ENSG00000161960|dwES	chr17	7574128	7574157	SFPQ|HepG2	29
chr17	7574047	7575047	MIR210HG|u87|ENSG00000161960|dwES	chr17	7574269	7574271	KHDRBS1|K562	2
chr17	7574047	7575047	MIR210HG|u87|ENSG00000161960|dwES	chr17	7574720	7574802	RPS5|K562	82
chr17	7574047	7575047	MIR210HG|u87|ENSG00000161960|dwES	chr17	7574807	7574846	GNL3|K562	39
chr17	7574047	7575047	MIR210HG|u87|ENSG00000161960|dwES	chr17	7574815	7574848	HNRNPA1|HepG2	33
chr17	7574047	7575047	MIR210HG|u87|ENSG00000161960|dwES	chr17	7574710	7574757	U2AF1|HepG2	47
chr17	7574047	7575047	MIR210HG|u87|ENSG00000161960|dwES	chr17	7574297	7574308	DDX3X|K562	11
chr17	7574047	7575047	MIR210HG|u87|ENSG00000161960|dwES	chr17	7574121	7574202	EWSR1|K562	81
chr17	7574047	7575047	MIR210HG|u87|ENSG00000161960|dwES	chr17	7574126	7574158	U2AF1|K562	32
chr17	7574047	7575047	MIR210HG|u87|ENSG00000161960|dwES	chr17	7574730	7574801	DDX3X|HepG2	71
chr17	7574047	7575047	MIR210HG|u87|ENSG00000161960|dwES	chr17	7574811	7574840	EIF4G2|K562	29
chr17	7574047	7575047	MIR210HG|u87|ENSG00000161960|dwES	chr17	7574259	7574287	LSM11|HepG2	28
chr17	7574047	7575047	MIR210HG|u87|ENSG00000161960|dwES	chr17	7574806	7574846	HNRNPA1|HepG2	40
chr17	7574047	7575047	MIR210HG|u87|ENSG00000161960|dwES	chr17	7574270	7574300	UCHL5|HepG2	30
chr17	7574047	7575047	MIR210HG|u87|ENSG00000161960|dwES	chr17	7574838	7574848	NPM1|K562	10
chr17	7574047	7575047	MIR210HG|u87|ENSG00000161960|dwES	chr17	7574807	7574841	SLTM|K562	34
chr17	7574047	7575047	MIR210HG|u87|ENSG00000161960|dwES	chr17	7574817	7574848	LSM11|K562	31
chr17	7574047	7575047	MIR210HG|u87|ENSG00000161960|dwES	chr17	7574807	7574847	NCBP2|HepG2	40
chr17	7574047	7575047	MIR210HG|u87|ENSG00000161960|dwES	chr17	7574798	7574845	DHX30|K562	47
chr17	7574047	7575047	MIR210HG|u87|ENSG00000161960|dwES	chr17	7574807	7574846	FUBP1|K562	39
chr17	7574047	7575047	MIR210HG|u87|ENSG00000161960|dwES	chr17	7574259	7574316	BUD13|HepG2	57
chr17	7574047	7575047	MIR210HG|u87|ENSG00000161960|dwES	chr17	7574725	7574745	LARP4|HepG2	20
chr17	7574047	7575047	MIR210HG|u87|ENSG00000161960|dwES	chr17	7574808	7574846	SUGP2|HepG2	38
chr17	7574047	7575047	MIR210HG|u87|ENSG00000161960|dwES	chr17	7574129	7574165	U2AF2|K562	36
chr17	7574047	7575047	MIR210HG|u87|ENSG00000161960|dwES	chr17	7574710	7574751	DDX59|HepG2	41
chr17	7574047	7575047	MIR210HG|u87|ENSG00000161960|dwES	chr17	7574715	7574801	TRA2A|HepG2	86
chr17	7574047	7575047	MIR210HG|u87|ENSG00000161960|dwES	chr17	7574137	7574148	SND1|HepG2	11
chr17	7574047	7575047	MIR210HG|u87|ENSG00000161960|dwES	chr17	7574769	7574785	SMNDC1|K562	16
chr17	7574047	7575047	MIR210HG|u87|ENSG00000161960|dwES	chr17	7574562	7574602	CPSF6|HEK293	40
chr17	7574047	7575047	MIR210HG|u87|ENSG00000161960|dwES	chr17	7574265	7574281	LSM11|HepG2	16
chr17	7574047	7575047	MIR210HG|u87|ENSG00000161960|dwES	chr17	7574127	7574171	PUS1|K562	44
chr17	7574047	7575047	MIR210HG|u87|ENSG00000161960|dwES	chr17	7574797	7574822	NOP56|HEK293	25
chr17	7574047	7575047	MIR210HG|u87|ENSG00000161960|dwES	chr17	7574268	7574275	TBRG4|HepG2	7
chr17	7574047	7575047	MIR210HG|u87|ENSG00000161960|dwES	chr17	7574805	7574845	LIN28B|K562	40
chr17	7574047	7575047	MIR210HG|u87|ENSG00000161960|dwES	chr17	7574892	7575054	KHSRP|K562	155
chr17	7574047	7575047	MIR210HG|u87|ENSG00000161960|dwES	chr17	7574145	7574154	HNRNPA1|K562	9
chr17	7574047	7575047	MIR210HG|u87|ENSG00000161960|dwES	chr17	7574801	7574832	NOLC1|K562	31
chr17	7574047	7575047	MIR210HG|u87|ENSG00000161960|dwES	chr17	7574769	7574791	GRSF1|HepG2	22
chr17	7574047	7575047	MIR210HG|u87|ENSG00000161960|dwES	chr17	7574127	7574175	PRPF8|HepG2	48
chr17	7574047	7575047	MIR210HG|u87|ENSG00000161960|dwES	chr17	7574753	7574799	NOLC1|K562	46
chr17	7574047	7575047	MIR210HG|u87|ENSG00000161960|dwES	chr17	7574139	7574151	DROSHA|K562	12
chr17	7574047	7575047	MIR210HG|u87|ENSG00000161960|dwES	chr17	7574778	7574798	XRN2|K562	20
chr17	7574047	7575047	MIR210HG|u87|ENSG00000161960|dwES	chr17	7574754	7574804	HLTF|K562	50
chr17	7574047	7575047	MIR210HG|u87|ENSG00000161960|dwES	chr17	7574754	7574785	PTBP1|HepG2	31
chr17	7574047	7575047	MIR210HG|u87|ENSG00000161960|dwES	chr17	7574778	7574802	XRCC6|K562	24
chr17	7574047	7575047	MIR210HG|u87|ENSG00000161960|dwES	chr17	7574711	7574755	SRSF1|HepG2	44
chr17	7574047	7575047	MIR210HG|u87|ENSG00000161960|dwES	chr17	7574724	7574734	GRSF1|HepG2	10
chr17	7574047	7575047	MIR210HG|u87|ENSG00000161960|dwES	chr17	7574798	7574803	NOLC1|HepG2	5
chr17	7574047	7575047	MIR210HG|u87|ENSG00000161960|dwES	chr17	7574221	7574236	U2AF2|K562	15
chr17	7574047	7575047	MIR210HG|u87|ENSG00000161960|dwES	chr17	7574053	7574070	HNRNPM|K562	17
chr17	7574047	7575047	MIR210HG|u87|ENSG00000161960|dwES	chr17	7574124	7574159	SLTM|K562	35
chr17	7574047	7575047	MIR210HG|u87|ENSG00000161960|dwES	chr17	7574761	7574782	CSTF2T|HEK293	21
chr17	7574047	7575047	MIR210HG|u87|ENSG00000161960|dwES	chr17	7574274	7574308	UCHL5|HepG2	34
chr17	7574047	7575047	MIR210HG|u87|ENSG00000161960|dwES	chr17	7574749	7574754	GRSF1|HepG2	5
chr17	7574047	7575047	MIR210HG|u87|ENSG00000161960|dwES	chr17	7574993	7575028	TARDBP|K562	35
chr17	7574047	7575047	MIR210HG|u87|ENSG00000161960|dwES	chr17	7574800	7574801	HNRNPC|HepG2	1
chr17	7574047	7575047	MIR210HG|u87|ENSG00000161960|dwES	chr17	7574806	7574844	GRWD1|HepG2	38
chr17	7574047	7575047	MIR210HG|u87|ENSG00000161960|dwES	chr17	7574296	7574307	DDX3X|K562	11
chr17	7574047	7575047	MIR210HG|u87|ENSG00000161960|dwES	chr17	7574177	7574188	RBM5|HepG2	11
chr17	7574047	7575047	MIR210HG|u87|ENSG00000161960|dwES	chr17	7574737	7574748	DKC1|HepG2	11
chr17	7574047	7575047	MIR210HG|u87|ENSG00000161960|dwES	chr17	7574807	7574847	QKI|HepG2	40
chr17	7574047	7575047	MIR210HG|u87|ENSG00000161960|dwES	chr17	7574793	7574844	DHX30|K562	51
chr17	7574047	7575047	MIR210HG|u87|ENSG00000161960|dwES	chr17	7574274	7574312	SRSF1|K562	38
chr17	7574047	7575047	MIR210HG|u87|ENSG00000161960|dwES	chr17	7574781	7574801	DDX6|K562	20
chr17	7574047	7575047	MIR210HG|u87|ENSG00000161960|dwES	chr17	7574803	7574848	NOL12|HepG2	45
chr17	7574047	7575047	MIR210HG|u87|ENSG00000161960|dwES	chr17	7574752	7574799	PCBP2|HepG2	47
chr17	7574047	7575047	MIR210HG|u87|ENSG00000161960|dwES	chr17	7574807	7574846	IGF2BP3|HepG2	39
chr17	7574047	7575047	MIR210HG|u87|ENSG00000161960|dwES	chr17	7574805	7574847	FTO|K562	42
chr17	7574047	7575047	MIR210HG|u87|ENSG00000161960|dwES	chr17	7574726	7574757	ZRANB2|K562	31
chr17	7574047	7575047	MIR210HG|u87|ENSG00000161960|dwES	chr17	7574477	7574513	U2AF2|K562	36
chr17	7574047	7575047	MIR210HG|u87|ENSG00000161960|dwES	chr17	7574753	7574800	SMNDC1|HepG2	47
chr17	7574047	7575047	MIR210HG|u87|ENSG00000161960|dwES	chr17	7574586	7574645	LARP4|HepG2	59
chr17	7574047	7575047	MIR210HG|u87|ENSG00000161960|dwES	chr17	7574117	7574175	PCBP2|HepG2	58
chr17	7574047	7575047	MIR210HG|u87|ENSG00000161960|dwES	chr17	7574713	7574756	EIF3D|HepG2	43
chr17	7574047	7575047	MIR210HG|u87|ENSG00000161960|dwES	chr17	7574806	7574838	DDX55|K562	32
chr17	7574047	7575047	MIR210HG|u87|ENSG00000161960|dwES	chr17	7574795	7574848	DGCR8|HepG2	53
chr17	7574047	7575047	MIR210HG|u87|ENSG00000161960|dwES	chr17	7574812	7574848	RBM15|K562	36
chr17	7574047	7575047	MIR210HG|u87|ENSG00000161960|dwES	chr17	7574121	7574205	NONO|K562	84
chr17	7574047	7575047	MIR210HG|u87|ENSG00000161960|dwES	chr17	7574575	7574617	YBX3|K562	42
chr17	7574047	7575047	MIR210HG|u87|ENSG00000161960|dwES	chr17	7574798	7574804	GRSF1|HepG2	6
chr17	7574047	7575047	MIR210HG|u87|ENSG00000161960|dwES	chr17	7574815	7574827	TIA1|K562	12
chr17	7574047	7575047	MIR210HG|u87|ENSG00000161960|dwES	chr17	7574712	7574757	SRSF9|HepG2	45
chr17	7574047	7575047	MIR210HG|u87|ENSG00000161960|dwES	chr17	7574773	7574800	RPS3|HepG2	27
chr17	7574047	7575047	MIR210HG|u87|ENSG00000161960|dwES	chr17	7574052	7574071	SF3B4|HepG2	19
chr17	7574047	7575047	MIR210HG|u87|ENSG00000161960|dwES	chr17	7574711	7574835	SERBP1|K562	124
chr17	7574047	7575047	MIR210HG|u87|ENSG00000161960|dwES	chr17	7574776	7574801	XRCC6|HepG2	25
chr17	7574047	7575047	MIR210HG|u87|ENSG00000161960|dwES	chr17	7574124	7574159	GTF2F1|HepG2	35
chr17	7574047	7575047	MIR210HG|u87|ENSG00000161960|dwES	chr17	7574717	7574755	XRN2|K562	38
chr17	7574047	7575047	MIR210HG|u87|ENSG00000161960|dwES	chr17	7574581	7574608	GEMIN5|K562	27
chr17	7574047	7575047	MIR210HG|u87|ENSG00000161960|dwES	chr17	7574807	7574846	NPM1|K562	39
chr17	7574047	7575047	MIR210HG|u87|ENSG00000161960|dwES	chr17	7574757	7574771	AUH|HepG2	14
chr17	7574047	7575047	MIR210HG|u87|ENSG00000161960|dwES	chr17	7574546	7574549	HNRNPM|K562	3
chr17	7574047	7575047	MIR210HG|u87|ENSG00000161960|dwES	chr17	7574808	7574847	FXR2|K562	39
chr17	7574047	7575047	MIR210HG|u87|ENSG00000161960|dwES	chr17	7574785	7574799	DKC1|HepG2	14
chr17	7574047	7575047	MIR210HG|u87|ENSG00000161960|dwES	chr17	7574121	7574164	DHX30|K562	43
chr17	7574047	7575047	MIR210HG|u87|ENSG00000161960|dwES	chr17	7574794	7574808	XRN2|HepG2	14
chr17	7574047	7575047	MIR210HG|u87|ENSG00000161960|dwES	chr17	7574137	7574176	TAF15|K562	39
chr17	7574047	7575047	MIR210HG|u87|ENSG00000161960|dwES	chr17	7574717	7574790	DDX42|K562	73
chr17	7574047	7575047	MIR210HG|u87|ENSG00000161960|dwES	chr17	7574259	7574277	FXR2|K562	18
chr17	7574047	7575047	MIR210HG|u87|ENSG00000161960|dwES	chr17	7574127	7574160	HNRNPU|HepG2	33
chr17	7574047	7575047	MIR210HG|u87|ENSG00000161960|dwES	chr17	7574803	7574843	PRPF8|K562	40
chr17	7574047	7575047	MIR210HG|u87|ENSG00000161960|dwES	chr17	7574804	7574817	SF3B4|K562	13
chr17	7574047	7575047	MIR210HG|u87|ENSG00000161960|dwES	chr17	7574718	7574800	NSUN2|K562	82
chr17	7574047	7575047	MIR210HG|u87|ENSG00000161960|dwES	chr17	7574422	7574447	U2AF2|K562	25
chr17	7574047	7575047	MIR210HG|u87|ENSG00000161960|dwES	chr17	7574347	7574372	KHSRP|K562	25
chr17	7574047	7575047	MIR210HG|u87|ENSG00000161960|dwES	chr17	7574776	7574788	GRSF1|HepG2	12
chr17	7574047	7575047	MIR210HG|u87|ENSG00000161960|dwES	chr17	7574807	7574839	RPS3|K562	32
chr17	7574047	7575047	MIR210HG|u87|ENSG00000161960|dwES	chr17	7574801	7574848	GNL3|K562	47
chr17	7574047	7575047	MIR210HG|u87|ENSG00000161960|dwES	chr17	7574768	7574835	RPS11|K562	67
chr17	7574047	7575047	MIR210HG|u87|ENSG00000161960|dwES	chr17	7574213	7574242	RPS5|HepG2	29
chr17	7574047	7575047	MIR210HG|u87|ENSG00000161960|dwES	chr17	7574844	7574847	UCHL5|K562	3
chr17	7574047	7575047	MIR210HG|u87|ENSG00000161960|dwES	chr17	7574808	7574839	BCCIP|HepG2	31
chr17	7574047	7575047	MIR210HG|u87|ENSG00000161960|dwES	chr17	7574718	7574755	EIF3D|HepG2	37
chr17	7574047	7575047	MIR210HG|u87|ENSG00000161960|dwES	chr17	7574807	7574844	PCBP2|HepG2	37
chr17	7574047	7575047	MIR210HG|u87|ENSG00000161960|dwES	chr17	7574787	7574811	CPSF6|K562	24
chr17	7574047	7575047	MIR210HG|u87|ENSG00000161960|dwES	chr17	7574121	7574162	NONO|K562	41
chr17	7574047	7575047	MIR210HG|u87|ENSG00000161960|dwES	chr17	7574712	7574718	NOLC1|HepG2	6
chr17	7574047	7575047	MIR210HG|u87|ENSG00000161960|dwES	chr17	7574801	7574849	GTF2F1|K562	48
chr17	7574047	7575047	MIR210HG|u87|ENSG00000161960|dwES	chr17	7574748	7574848	RBM27|K562	100
chr17	7574047	7575047	MIR210HG|u87|ENSG00000161960|dwES	chr17	7574825	7574831	SMNDC1|K562	6
chr17	7574047	7575047	MIR210HG|u87|ENSG00000161960|dwES	chr17	7574817	7574840	RBM27|K562	23
chr17	7574047	7575047	MIR210HG|u87|ENSG00000161960|dwES	chr17	7574844	7574847	HLTF|K562	3
chr17	7574047	7575047	MIR210HG|u87|ENSG00000161960|dwES	chr17	7574769	7574785	ZRANB2|K562	16
chr17	7574047	7575047	MIR210HG|u87|ENSG00000161960|dwES	chr17	7574751	7574802	ILF3|K562	51
chr17	7574047	7575047	MIR210HG|u87|ENSG00000161960|dwES	chr17	7574770	7574803	TROVE2|HepG2	33
chr17	7574047	7575047	MIR210HG|u87|ENSG00000161960|dwES	chr17	7574298	7574309	ZNF622|K562	11
chr17	7574047	7575047	MIR210HG|u87|ENSG00000161960|dwES	chr17	7574726	7574848	XPO5|HepG2	122
chr17	7574047	7575047	MIR210HG|u87|ENSG00000161960|dwES	chr17	7574803	7574851	KHSRP|K562	48
chr17	7574047	7575047	MIR210HG|u87|ENSG00000161960|dwES	chr17	7574113	7574163	HNRNPC|HepG2	50
chr17	7574047	7575047	MIR210HG|u87|ENSG00000161960|dwES	chr17	7574742	7574754	BCCIP|HepG2	12
chr17	7574047	7575047	MIR210HG|u87|ENSG00000161960|dwES	chr17	7574755	7574770	TROVE2|HepG2	15
chr17	7574047	7575047	MIR210HG|u87|ENSG00000161960|dwES	chr17	7574126	7574171	RBFOX2|HepG2	45
chr17	7574047	7575047	MIR210HG|u87|ENSG00000161960|dwES	chr17	7574767	7574817	LSM11|K562	50
chr17	7574047	7575047	MIR210HG|u87|ENSG00000161960|dwES	chr17	7574714	7574719	GRSF1|HepG2	5
chr17	7574047	7575047	MIR210HG|u87|ENSG00000161960|dwES	chr17	7574530	7574543	U2AF2|HepG2	13
chr17	7574047	7575047	MIR210HG|u87|ENSG00000161960|dwES	chr17	7574718	7574754	UPF1|K562	36
chr17	7574047	7575047	MIR210HG|u87|ENSG00000161960|dwES	chr17	7574807	7574841	PRPF8|K562	34
chr17	7574047	7575047	MIR210HG|u87|ENSG00000161960|dwES	chr17	7574805	7574847	SAFB2|K562	42
chr17	7574047	7575047	MIR210HG|u87|ENSG00000161960|dwES	chr17	7574749	7574752	NOLC1|HepG2	3
chr17	7574047	7575047	MIR210HG|u87|ENSG00000161960|dwES	chr17	7574205	7574248	NONO|K562	43
chr17	7574047	7575047	MIR210HG|u87|ENSG00000161960|dwES	chr17	7574775	7574804	SND1|HepG2	29
chr17	7574047	7575047	MIR210HG|u87|ENSG00000161960|dwES	chr17	7574731	7574798	DHX30|K562	67
chr17	7574047	7575047	MIR210HG|u87|ENSG00000161960|dwES	chr17	7574736	7574802	UCHL5|K562	66
chr17	7574047	7575047	MIR210HG|u87|ENSG00000161960|dwES	chr17	7574807	7574845	HNRNPK|HepG2	38
chr17	7574047	7575047	MIR210HG|u87|ENSG00000161960|dwES	chr17	7574122	7574171	CSTF2T|HepG2	49
chr17	7574047	7575047	MIR210HG|u87|ENSG00000161960|dwES	chr17	7574711	7574719	BCCIP|HepG2	8
chr17	7574047	7575047	MIR210HG|u87|ENSG00000161960|dwES	chr17	7574545	7574558	LIN28B|HepG2	13
chr17	7574047	7575047	MIR210HG|u87|ENSG00000161960|dwES	chr17	7574753	7574799	RPS3|HepG2	46
chr17	7574047	7575047	MIR210HG|u87|ENSG00000161960|dwES	chr17	7574259	7574282	TNRC6A|K562	23
chr17	7574047	7575047	MIR210HG|u87|ENSG00000161960|dwES	chr17	7574567	7574612	LIN28B|HepG2	45
chr17	7574047	7575047	MIR210HG|u87|ENSG00000161960|dwES	chr17	7574750	7574815	HNRNPA1|HepG2	65
chr17	7574047	7575047	MIR210HG|u87|ENSG00000161960|dwES	chr17	7574722	7574801	DDX3X|HepG2	79
chr17	7574047	7575047	MIR210HG|u87|ENSG00000161960|dwES	chr17	7574844	7574849	PTBP1|HepG2	5
chr17	7574047	7575047	MIR210HG|u87|ENSG00000161960|dwES	chr17	7574731	7574802	TBRG4|K562	71
chr17	7574047	7575047	MIR210HG|u87|ENSG00000161960|dwES	chr17	7574143	7574157	IGF2BP1|HepG2	14
chr17	7574047	7575047	MIR210HG|u87|ENSG00000161960|dwES	chr17	7574784	7574804	BCCIP|HepG2	20
chr17	7574047	7575047	MIR210HG|u87|ENSG00000161960|dwES	chr17	7574767	7574804	BCCIP|HepG2	37
chr17	7574047	7575047	MIR210HG|u87|ENSG00000161960|dwES	chr17	7574258	7574293	ZNF622|K562	35
chr17	7574047	7575047	MIR210HG|u87|ENSG00000161960|dwES	chr17	7574260	7574263	NCBP2|K562	3
chr17	7574047	7575047	MIR210HG|u87|ENSG00000161960|dwES	chr17	7574712	7574718	SMNDC1|K562	6
chr17	7574047	7575047	MIR210HG|u87|ENSG00000161960|dwES	chr17	7574761	7574782	LIN28A|HEK293	21
chr17	7574047	7575047	MIR210HG|u87|ENSG00000161960|dwES	chr17	7574807	7574847	CSTF2|HepG2	40
chr17	7574047	7575047	MIR210HG|u87|ENSG00000161960|dwES	chr17	7574129	7574194	TIA1|K562	65
chr17	7574047	7575047	MIR210HG|u87|ENSG00000161960|dwES	chr17	7574852	7574869	KHSRP|K562	17
chr17	7574047	7575047	MIR210HG|u87|ENSG00000161960|dwES	chr17	7574767	7574802	LIN28B|K562	35
chr17	7574047	7575047	MIR210HG|u87|ENSG00000161960|dwES	chr17	7574717	7574766	XRN2|K562	49
chr17	7574047	7575047	MIR210HG|u87|ENSG00000161960|dwES	chr17	7574781	7574802	RPS5|HepG2	21
chr17	7574047	7575047	MIR210HG|u87|ENSG00000161960|dwES	chr17	7574798	7574803	ZRANB2|K562	5
chr17	7574047	7575047	MIR210HG|u87|ENSG00000161960|dwES	chr17	7574135	7574149	NCBP2|K562	14
chr17	7574047	7575047	MIR210HG|u87|ENSG00000161960|dwES	chr17	7574756	7574800	DDX59|HepG2	44
chr17	7574047	7575047	MIR210HG|u87|ENSG00000161960|dwES	chr17	7574744	7574795	QKI|HepG2	51
chr17	7574047	7575047	MIR210HG|u87|ENSG00000161960|dwES	chr17	7574248	7574308	U2AF2|HepG2	60
chr17	7574047	7575047	MIR210HG|u87|ENSG00000161960|dwES	chr17	7574714	7574758	HNRNPUL1|K562	44
chr17	7574047	7575047	MIR210HG|u87|ENSG00000161960|dwES	chr17	7574768	7574784	SMNDC1|HepG2	16
chr17	7574047	7575047	MIR210HG|u87|ENSG00000161960|dwES	chr17	7574598	7574605	FMR1|K562	7
chr17	7574047	7575047	MIR210HG|u87|ENSG00000161960|dwES	chr17	7574562	7574582	CPSF6|HEK293	20
chr17	7574047	7575047	MIR210HG|u87|ENSG00000161960|dwES	chr17	7574721	7574754	EIF3H|HepG2	33
chr17	7574047	7575047	MIR210HG|u87|ENSG00000161960|dwES	chr17	7574339	7574355	KHSRP|K562	16
chr17	7574047	7575047	MIR210HG|u87|ENSG00000161960|dwES	chr17	7574808	7574839	EIF3H|HepG2	31
chr17	7574047	7575047	MIR210HG|u87|ENSG00000161960|dwES	chr17	7574260	7574281	PPIL4|K562	21
chr17	7574047	7575047	MIR210HG|u87|ENSG00000161960|dwES	chr17	7574714	7574751	NKRF|HepG2	37
chr17	7574047	7575047	MIR210HG|u87|ENSG00000161960|dwES	chr17	7574123	7574160	U2AF1|K562	37
chr17	7574047	7575047	MIR210HG|u87|ENSG00000161960|dwES	chr17	7574755	7574775	AUH|HepG2	20
chr17	7574047	7575047	MIR210HG|u87|ENSG00000161960|dwES	chr17	7574304	7574308	SF3B1|K562	4
chr17	7574047	7575047	MIR210HG|u87|ENSG00000161960|dwES	chr17	7574807	7574839	SRSF7|K562	32
chr17	7574047	7575047	MIR210HG|u87|ENSG00000161960|dwES	chr17	7574283	7574306	HNRNPM|K562	23
chr17	7574047	7575047	MIR210HG|u87|ENSG00000161960|dwES	chr17	7574204	7574241	RBM5|HepG2	37
chr17	7574047	7575047	MIR210HG|u87|ENSG00000161960|dwES	chr17	7574755	7574777	U2AF1|HepG2	22
chr17	7574047	7575047	MIR210HG|u87|ENSG00000161960|dwES	chr17	7574798	7574804	NOLC1|HepG2	6
chr17	7574047	7575047	MIR210HG|u87|ENSG00000161960|dwES	chr17	7574719	7574739	UCHL5|HepG2	20
chr17	7574047	7575047	MIR210HG|u87|ENSG00000161960|dwES	chr17	7574575	7574612	RPS3|HepG2	37
chr17	7574047	7575047	MIR210HG|u87|ENSG00000161960|dwES	chr17	7574790	7574797	SMNDC1|K562	7
chr17	7574047	7575047	MIR210HG|u87|ENSG00000161960|dwES	chr17	7574806	7574844	PTBP1|K562	38
chr17	7574047	7575047	MIR210HG|u87|ENSG00000161960|dwES	chr17	7574123	7574164	FAM120A|HepG2	41
chr17	7574047	7575047	MIR210HG|u87|ENSG00000161960|dwES	chr17	7574838	7574848	NKRF|HepG2	10
chr17	7574047	7575047	MIR210HG|u87|ENSG00000161960|dwES	chr17	7574772	7574800	KHDRBS1|K562	28
chr17	7574047	7575047	MIR210HG|u87|ENSG00000161960|dwES	chr17	7574488	7574499	PRPF8|K562	11
chr17	7574047	7575047	MIR210HG|u87|ENSG00000161960|dwES	chr17	7574127	7574146	TRA2A|HepG2	19
chr17	7574047	7575047	MIR210HG|u87|ENSG00000161960|dwES	chr17	7574780	7574798	DDX3X|K562	18
chr17	7574047	7575047	MIR210HG|u87|ENSG00000161960|dwES	chr17	7574807	7574842	GRSF1|HepG2	35
chr17	7574047	7575047	MIR210HG|u87|ENSG00000161960|dwES	chr17	7574131	7574164	XRN2|HepG2	33
chr17	7574047	7575047	MIR210HG|u87|ENSG00000161960|dwES	chr17	7574772	7574801	GRWD1|HepG2	29
chr17	7574047	7575047	MIR210HG|u87|ENSG00000161960|dwES	chr17	7574268	7574290	IGF2BP1|HepG2	22
chr17	7574047	7575047	MIR210HG|u87|ENSG00000161960|dwES	chr17	7574806	7574845	EIF3D|HepG2	39
chr17	7574047	7575047	MIR210HG|u87|ENSG00000161960|dwES	chr17	7574459	7574482	AGO2|HEK293S	23
chr17	7574047	7575047	MIR210HG|u87|ENSG00000161960|dwES	chr17	7574806	7574838	DDX24|K562	32
chr17	7574047	7575047	MIR210HG|u87|ENSG00000161960|dwES	chr17	7574259	7574278	LARP4|HepG2	19
chr17	7574047	7575047	MIR210HG|u87|ENSG00000161960|dwES	chr17	7574266	7574278	LIN28B|HepG2	12
chr17	7574047	7575047	MIR210HG|u87|ENSG00000161960|dwES	chr17	7574738	7574751	NOLC1|K562	13
chr17	7574047	7575047	MIR210HG|u87|ENSG00000161960|dwES	chr17	7574132	7574161	RBM5|HepG2	29
chr17	7574047	7575047	MIR210HG|u87|ENSG00000161960|dwES	chr17	7574793	7574848	TAF15|HepG2	55
chr17	7574047	7575047	MIR210HG|u87|ENSG00000161960|dwES	chr17	7574779	7574801	LSM11|K562	22
chr17	7574047	7575047	MIR210HG|u87|ENSG00000161960|dwES	chr17	7574842	7574847	DDX6|K562	5
chr17	7574047	7575047	MIR210HG|u87|ENSG00000161960|dwES	chr17	7574720	7574769	U2AF1|K562	49
chr17	7574047	7575047	MIR210HG|u87|ENSG00000161960|dwES	chr17	7574771	7574802	SND1|K562	31
chr17	7574047	7575047	MIR210HG|u87|ENSG00000161960|dwES	chr17	7574794	7574800	DDX55|K562	6
chr17	7574047	7575047	MIR210HG|u87|ENSG00000161960|dwES	chr17	7574275	7574292	RPS3|K562	17
chr17	7574047	7575047	MIR210HG|u87|ENSG00000161960|dwES	chr17	7574805	7574843	AKAP8L|K562	38
chr17	7574047	7575047	MIR210HG|u87|ENSG00000161960|dwES	chr17	7574530	7574573	U2AF2|K562	43
chr17	7574047	7575047	MIR210HG|u87|ENSG00000161960|dwES	chr17	7574837	7574846	GRWD1|HepG2	9
chr17	7574047	7575047	MIR210HG|u87|ENSG00000161960|dwES	chr17	7574728	7574802	FTO|K562	74
chr17	7574047	7575047	MIR210HG|u87|ENSG00000161960|dwES	chr17	7574807	7574846	CSTF2T|K562	39
chr17	7574047	7575047	MIR210HG|u87|ENSG00000161960|dwES	chr17	7574258	7574274	SRSF1|K562	16
chr17	7574047	7575047	MIR210HG|u87|ENSG00000161960|dwES	chr17	7574617	7574636	EIF4G2|K562	19
chr17	7574047	7575047	MIR210HG|u87|ENSG00000161960|dwES	chr17	7574831	7574844	CSTF2T|HepG2	13
chr17	7574047	7575047	MIR210HG|u87|ENSG00000161960|dwES	chr17	7574281	7574297	DDX3X|K562	16
chr17	7574047	7575047	MIR210HG|u87|ENSG00000161960|dwES	chr17	7574229	7574247	XRN2|HepG2	18
chr17	7574047	7575047	MIR210HG|u87|ENSG00000161960|dwES	chr17	7574571	7574610	SUB1|HepG2	39
chr17	7574047	7575047	MIR210HG|u87|ENSG00000161960|dwES	chr17	7574136	7574143	KHDRBS1|K562	7
chr17	7574047	7575047	MIR210HG|u87|ENSG00000161960|dwES	chr17	7574754	7574759	PTBP1|HepG2	5
chr17	7574047	7575047	MIR210HG|u87|ENSG00000161960|dwES	chr17	7574806	7574838	XRN2|K562	32
chr17	7574047	7575047	MIR210HG|u87|ENSG00000161960|dwES	chr17	7574258	7574279	LSM11|K562	21
chr17	7574047	7575047	MIR210HG|u87|ENSG00000161960|dwES	chr17	7574723	7574802	LSM11|HepG2	79
chr17	7574047	7575047	MIR210HG|u87|ENSG00000161960|dwES	chr17	7574137	7574155	SFPQ|HepG2	18
chr17	7574047	7575047	MIR210HG|u87|ENSG00000161960|dwES	chr17	7574723	7574738	ZRANB2|K562	15
chr17	7574047	7575047	MIR210HG|u87|ENSG00000161960|dwES	chr17	7574718	7574802	XRCC6|K562	84
chr17	7574047	7575047	MIR210HG|u87|ENSG00000161960|dwES	chr17	7574754	7574767	EIF3H|HepG2	13
chr17	7574047	7575047	MIR210HG|u87|ENSG00000161960|dwES	chr17	7574214	7574239	SF3A3|HepG2	25
chr17	7574047	7575047	MIR210HG|u87|ENSG00000161960|dwES	chr17	7574778	7574780	NOLC1|K562	2
chr17	7574047	7575047	MIR210HG|u87|ENSG00000161960|dwES	chr17	7574768	7574776	PTBP1|HepG2	8
chr17	7574047	7575047	MIR210HG|u87|ENSG00000161960|dwES	chr17	7574809	7574838	SRSF7|K562	29
chr17	7574047	7575047	MIR210HG|u87|ENSG00000161960|dwES	chr17	7574825	7574848	RPS3|HepG2	23
chr17	7574047	7575047	MIR210HG|u87|ENSG00000161960|dwES	chr17	7574223	7574302	BUD13|HepG2	79
chr17	7574047	7575047	MIR210HG|u87|ENSG00000161960|dwES	chr17	7574797	7574822	FIP1L1|HEK293	25
chr17	7574047	7575047	MIR210HG|u87|ENSG00000161960|dwES	chr17	7574710	7574756	SRSF1|HepG2	46
chr17	7574047	7575047	MIR210HG|u87|ENSG00000161960|dwES	chr17	7574258	7574306	SRSF7|K562	48
chr17	7574047	7575047	MIR210HG|u87|ENSG00000161960|dwES	chr17	7574771	7574803	TRA2A|K562	32
chr17	7574047	7575047	MIR210HG|u87|ENSG00000161960|dwES	chr17	7574807	7574839	SRSF1|HepG2	32
chr17	7574047	7575047	MIR210HG|u87|ENSG00000161960|dwES	chr17	7574569	7574625	UCHL5|HepG2	56
chr17	7574047	7575047	MIR210HG|u87|ENSG00000161960|dwES	chr17	7574131	7574153	SLTM|HepG2	22
chr17	7574047	7575047	MIR210HG|u87|ENSG00000161960|dwES	chr17	7574129	7574184	RBFOX2|K562	55
chr17	7574047	7575047	MIR210HG|u87|ENSG00000161960|dwES	chr17	7574839	7574844	RPS3|K562	5
chr17	7574047	7575047	MIR210HG|u87|ENSG00000161960|dwES	chr17	7574716	7574801	FXR1|K562	85
chr17	7574047	7575047	MIR210HG|u87|ENSG00000161960|dwES	chr17	7574767	7574803	HNRNPUL1|K562	36
chr17	7574047	7575047	MIR210HG|u87|ENSG00000161960|dwES	chr17	7574259	7574302	POLR2G|HepG2	43
chr17	7574047	7575047	MIR210HG|u87|ENSG00000161960|dwES	chr17	7574356	7574374	RPS5|HepG2	18
chr17	7574047	7575047	MIR210HG|u87|ENSG00000161960|dwES	chr17	7574805	7574837	GRWD1|HepG2	32
chr17	7574047	7575047	MIR210HG|u87|ENSG00000161960|dwES	chr17	7574792	7574798	SRSF9|HepG2	6
chr17	7574047	7575047	MIR210HG|u87|ENSG00000161960|dwES	chr17	7574136	7574179	EFTUD2|HepG2	43
chr17	7574047	7575047	MIR210HG|u87|ENSG00000161960|dwES	chr17	7574125	7574148	TROVE2|K562	23
chr17	7574047	7575047	MIR210HG|u87|ENSG00000161960|dwES	chr17	7574769	7574796	KHSRP|K562	27
chr17	7574047	7575047	MIR210HG|u87|ENSG00000161960|dwES	chr17	7574788	7574798	GRSF1|HepG2	10
chr17	7574047	7575047	MIR210HG|u87|ENSG00000161960|dwES	chr17	7574806	7574838	SBDS|K562	32
chr17	7574047	7575047	MIR210HG|u87|ENSG00000161960|dwES	chr17	7574715	7574735	RBM22|HepG2	20
chr17	7574047	7575047	MIR210HG|u87|ENSG00000161960|dwES	chr17	7574752	7574768	NOLC1|HepG2	16
chr17	7574047	7575047	MIR210HG|u87|ENSG00000161960|dwES	chr17	7574545	7574550	FMR1|K562	5
chr17	7574047	7575047	MIR210HG|u87|ENSG00000161960|dwES	chr17	7574849	7574850	EIF3H|HepG2	1
chr17	7574047	7575047	MIR210HG|u87|ENSG00000161960|dwES	chr17	7574125	7574165	RPS5|K562	40
chr17	7574047	7575047	MIR210HG|u87|ENSG00000161960|dwES	chr17	7574784	7574803	SRSF9|HepG2	19
chr17	7574047	7575047	MIR210HG|u87|ENSG00000161960|dwES	chr17	7574756	7574802	LIN28B|HepG2	46
chr17	7574047	7575047	MIR210HG|u87|ENSG00000161960|dwES	chr17	7574580	7574610	AARS|K562	30
chr17	7574047	7575047	MIR210HG|u87|ENSG00000161960|dwES	chr17	7574419	7574446	U2AF2|K562	27
chr17	7574047	7575047	MIR210HG|u87|ENSG00000161960|dwES	chr17	7574735	7574801	SND1|K562	66
chr17	7574047	7575047	MIR210HG|u87|ENSG00000161960|dwES	chr17	7574119	7574163	TIA1|HepG2	44
chr17	7574047	7575047	MIR210HG|u87|ENSG00000161960|dwES	chr17	7574812	7574847	XRN2|HepG2	35
chr17	7574047	7575047	MIR210HG|u87|ENSG00000161960|dwES	chr17	7574837	7574847	SND1|K562	10
chr17	7574047	7575047	MIR210HG|u87|ENSG00000161960|dwES	chr17	7574719	7574801	GPKOW|K562	82
chr17	7574047	7575047	MIR210HG|u87|ENSG00000161960|dwES	chr17	7574620	7574647	GRWD1|HepG2	27
chr17	7574047	7575047	MIR210HG|u87|ENSG00000161960|dwES	chr17	7574828	7574844	TNRC6A|K562	16
chr17	7574047	7575047	MIR210HG|u87|ENSG00000161960|dwES	chr17	7574767	7574792	POLR2G|HepG2	25
chr17	7574047	7575047	MIR210HG|u87|ENSG00000161960|dwES	chr17	7574807	7574828	TNRC6A|K562	21
chr17	7574047	7575047	MIR210HG|u87|ENSG00000161960|dwES	chr17	7574802	7574849	HNRNPC|HepG2	47
chr17	7574047	7575047	MIR210HG|u87|ENSG00000161960|dwES	chr17	7574259	7574275	MTPAP|K562	16
chr17	7574047	7575047	MIR210HG|u87|ENSG00000161960|dwES	chr17	7574712	7574719	PTBP1|HepG2	7
chr17	7574047	7575047	MIR210HG|u87|ENSG00000161960|dwES	chr17	7574750	7574800	QKI|HepG2	50
chr17	7574047	7575047	MIR210HG|u87|ENSG00000161960|dwES	chr17	7574801	7574815	SRSF1|K562	14
chr17	7574047	7575047	MIR210HG|u87|ENSG00000161960|dwES	chr17	7574804	7574819	NOLC1|HepG2	15
chr17	7574047	7575047	MIR210HG|u87|ENSG00000161960|dwES	chr17	7574300	7574308	GRWD1|HepG2	8
chr17	7574047	7575047	MIR210HG|u87|ENSG00000161960|dwES	chr17	7574126	7574173	DDX6|K562	47
chr17	7574047	7575047	MIR210HG|u87|ENSG00000161960|dwES	chr17	7574720	7574764	SLTM|K562	44
chr17	7574047	7575047	MIR210HG|u87|ENSG00000161960|dwES	chr17	7574806	7574845	TBRG4|K562	39
chr17	7574047	7575047	MIR210HG|u87|ENSG00000161960|dwES	chr17	7574755	7574775	SND1|HepG2	20
chr17	7574047	7575047	MIR210HG|u87|ENSG00000161960|dwES	chr17	7574791	7574803	GRSF1|HepG2	12
chr17	7574047	7575047	MIR210HG|u87|ENSG00000161960|dwES	chr17	7574748	7574752	DKC1|HepG2	4
chr17	7574047	7575047	MIR210HG|u87|ENSG00000161960|dwES	chr17	7574724	7574759	SLTM|HepG2	35
chr17	7574047	7575047	MIR210HG|u87|ENSG00000161960|dwES	chr17	7574839	7574844	BCCIP|HepG2	5
chr17	7574047	7575047	MIR210HG|u87|ENSG00000161960|dwES	chr17	7574167	7574202	FIP1L1|HEK293	35
chr17	7574047	7575047	MIR210HG|u87|ENSG00000161960|dwES	chr17	7574804	7574847	GRSF1|HepG2	43
chr17	7574047	7575047	MIR210HG|u87|ENSG00000161960|dwES	chr17	7574807	7574840	CSTF2|HepG2	33
chr17	7574047	7575047	MIR210HG|u87|ENSG00000161960|dwES	chr17	7574718	7574739	MTPAP|K562	21
chr17	7574047	7575047	MIR210HG|u87|ENSG00000161960|dwES	chr17	7574791	7574798	MTPAP|K562	7
chr17	7574047	7575047	MIR210HG|u87|ENSG00000161960|dwES	chr17	7574761	7574782	AGO2|HEK293S	21
chr17	7574047	7575047	MIR210HG|u87|ENSG00000161960|dwES	chr17	7574706	7574802	U2AF2|K562	96
chr17	7574047	7575047	MIR210HG|u87|ENSG00000161960|dwES	chr17	7574038	7574064	HNRNPM|HepG2	17
chr17	7574047	7575047	MIR210HG|u87|ENSG00000161960|dwES	chr17	7574810	7574820	PUS1|K562	10
chr17	7574047	7575047	MIR210HG|u87|ENSG00000161960|dwES	chr17	7574261	7574271	UCHL5|HepG2	10
chr17	7574047	7575047	MIR210HG|u87|ENSG00000161960|dwES	chr17	7574721	7574754	FMR1|K562	33
chr17	7574047	7575047	MIR210HG|u87|ENSG00000161960|dwES	chr17	7574682	7574722	PRPF8|K562	40
chr17	7574047	7575047	MIR210HG|u87|ENSG00000161960|dwES	chr17	7574765	7574841	SERBP1|K562	76
chr17	7574047	7575047	MIR210HG|u87|ENSG00000161960|dwES	chr17	7574562	7574602	CAPRIN1|HEK293	40
chr17	7574047	7575047	MIR210HG|u87|ENSG00000161960|dwES	chr17	7574814	7574849	XRCC6|HepG2	35
chr17	7574047	7575047	MIR210HG|u87|ENSG00000161960|dwES	chr17	7574256	7574304	U2AF1|HepG2	48
chr17	7574047	7575047	MIR210HG|u87|ENSG00000161960|dwES	chr17	7574806	7574847	HNRNPUL1|K562	41
chr17	7574047	7575047	MIR210HG|u87|ENSG00000161960|dwES	chr17	7574751	7574803	CDC40|HepG2	52
chr17	7574047	7575047	MIR210HG|u87|ENSG00000161960|dwES	chr17	7574727	7574802	FXR1|K562	75
chr17	7574047	7575047	MIR210HG|u87|ENSG00000161960|dwES	chr17	7574807	7574837	U2AF2|K562	30
chr17	7574047	7575047	MIR210HG|u87|ENSG00000161960|dwES	chr17	7574256	7574281	SBDS|K562	25
chr17	7574047	7575047	MIR210HG|u87|ENSG00000161960|dwES	chr17	7574752	7574787	IGF2BP1|HepG2	35
chr17	7574047	7575047	MIR210HG|u87|ENSG00000161960|dwES	chr17	7574779	7574801	AUH|K562	22
chr17	7574047	7575047	MIR210HG|u87|ENSG00000161960|dwES	chr17	7574806	7574845	FKBP4|HepG2	39
chr17	7574047	7575047	MIR210HG|u87|ENSG00000161960|dwES	chr17	7574806	7574847	TRA2A|HepG2	41
chr17	7574047	7575047	MIR210HG|u87|ENSG00000161960|dwES	chr17	7574810	7574828	YBX3|K562	18
chr17	7574047	7575047	MIR210HG|u87|ENSG00000161960|dwES	chr17	7574719	7574772	SRSF1|K562	53
chr17	7574047	7575047	MIR210HG|u87|ENSG00000161960|dwES	chr17	7574127	7574156	BCCIP|HepG2	29
chr17	7574047	7575047	MIR210HG|u87|ENSG00000161960|dwES	chr17	7574807	7574846	LIN28B|K562	39
chr17	7574047	7575047	MIR210HG|u87|ENSG00000161960|dwES	chr17	7574123	7574196	CSTF2T|K562	73
chr17	7574047	7575047	MIR210HG|u87|ENSG00000161960|dwES	chr17	7574781	7574801	PPIL4|K562	20
chr17	7574047	7575047	MIR210HG|u87|ENSG00000161960|dwES	chr17	7574123	7574177	EWSR1|K562	54
chr17	7574047	7575047	MIR210HG|u87|ENSG00000161960|dwES	chr17	7574753	7574773	ZNF622|K562	20
chr17	7574047	7575047	MIR210HG|u87|ENSG00000161960|dwES	chr17	7574806	7574846	IGF2BP3|HepG2	40
chr17	7574047	7575047	MIR210HG|u87|ENSG00000161960|dwES	chr17	7574223	7574302	PRPF8|K562	79
chr17	7574047	7575047	MIR210HG|u87|ENSG00000161960|dwES	chr17	7574754	7574769	GRSF1|HepG2	15
chr17	7574047	7575047	MIR210HG|u87|ENSG00000161960|dwES	chr17	7574806	7574847	HNRNPUL1|HepG2	41
chr17	7574047	7575047	MIR210HG|u87|ENSG00000161960|dwES	chr17	7574712	7574770	SLTM|K562	58
chr17	7574047	7575047	MIR210HG|u87|ENSG00000161960|dwES	chr17	7574117	7574158	GNL3|K562	41
chr17	7574047	7575047	MIR210HG|u87|ENSG00000161960|dwES	chr17	7574257	7574305	U2AF1|K562	48
chr17	7574047	7575047	MIR210HG|u87|ENSG00000161960|dwES	chr17	7574758	7574776	U2AF1|K562	18
chr17	7574047	7575047	MIR210HG|u87|ENSG00000161960|dwES	chr17	7574303	7574308	LIN28B|K562	5
chr17	7574047	7575047	MIR210HG|u87|ENSG00000161960|dwES	chr17	7574259	7574314	SRSF7|K562	55
chr17	7574047	7575047	MIR210HG|u87|ENSG00000161960|dwES	chr17	7574731	7574785	NCBP2|HepG2	54
chr17	7574047	7575047	MIR210HG|u87|ENSG00000161960|dwES	chr17	7574802	7574844	UCHL5|K562	42
chr17	7574047	7575047	MIR210HG|u87|ENSG00000161960|dwES	chr17	7574813	7574818	SMNDC1|K562	5
chr17	7574047	7575047	MIR210HG|u87|ENSG00000161960|dwES	chr17	7574804	7574839	DDX55|K562	35
chr17	7574047	7575047	MIR210HG|u87|ENSG00000161960|dwES	chr17	7574042	7574068	HNRNPM|HepG2	21
chr17	7574047	7575047	MIR210HG|u87|ENSG00000161960|dwES	chr17	7574809	7574841	IGF2BP2|K562	32
chr17	7574047	7575047	MIR210HG|u87|ENSG00000161960|dwES	chr17	7574715	7574754	HLTF|K562	39
chr17	7574047	7575047	MIR210HG|u87|ENSG00000161960|dwES	chr17	7574732	7574756	GRWD1|HepG2	24
chr17	7574047	7575047	MIR210HG|u87|ENSG00000161960|dwES	chr17	7574808	7574845	LIN28B|HepG2	37
chr17	7574047	7575047	MIR210HG|u87|ENSG00000161960|dwES	chr17	7574723	7574765	HNRNPM|K562	42
chr17	7574047	7575047	MIR210HG|u87|ENSG00000161960|dwES	chr17	7574734	7574752	EIF4G2|K562	18
chr17	7574047	7575047	MIR210HG|u87|ENSG00000161960|dwES	chr17	7574809	7574847	SRSF7|HepG2	38
chr17	7574047	7575047	MIR210HG|u87|ENSG00000161960|dwES	chr17	7574262	7574300	BUD13|K562	38
chr17	7574047	7575047	MIR210HG|u87|ENSG00000161960|dwES	chr17	7574718	7574802	DDX6|HepG2	84
chr17	7574047	7575047	MIR210HG|u87|ENSG00000161960|dwES	chr17	7574646	7574664	SND1|K562	18
chr17	7574047	7575047	MIR210HG|u87|ENSG00000161960|dwES	chr17	7574712	7574721	EIF3H|HepG2	9
chr17	7574047	7575047	MIR210HG|u87|ENSG00000161960|dwES	chr17	7574822	7574848	CSTF2T|HepG2	26
chr17	7574047	7575047	MIR210HG|u87|ENSG00000161960|dwES	chr17	7574292	7574308	RPS3|K562	16
chr17	7574047	7575047	MIR210HG|u87|ENSG00000161960|dwES	chr17	7574803	7574826	NOLC1|K562	23
chr17	7574047	7575047	MIR210HG|u87|ENSG00000161960|dwES	chr17	7574779	7574801	LSM11|HepG2	22
chr17	7574047	7575047	MIR210HG|u87|ENSG00000161960|dwES	chr17	7574761	7574782	FUS|NA	21
chr17	7574047	7575047	MIR210HG|u87|ENSG00000161960|dwES	chr17	7574713	7574716	DKC1|HepG2	3
chr17	7574047	7575047	MIR210HG|u87|ENSG00000161960|dwES	chr17	7574802	7574845	TAF15|K562	43
chr17	7574047	7575047	MIR210HG|u87|ENSG00000161960|dwES	chr17	7574778	7574808	XRN2|HepG2	30
chr17	7574047	7575047	MIR210HG|u87|ENSG00000161960|dwES	chr17	7574146	7574170	RBM27|K562	24
chr17	7574047	7575047	MIR210HG|u87|ENSG00000161960|dwES	chr17	7574146	7574172	LARP4|K562	26
chr17	7574047	7575047	MIR210HG|u87|ENSG00000161960|dwES	chr17	7574789	7574845	RBFOX2|HepG2	56
chr17	7574047	7575047	MIR210HG|u87|ENSG00000161960|dwES	chr17	7574261	7574269	DDX6|K562	8
chr17	7574047	7575047	MIR210HG|u87|ENSG00000161960|dwES	chr17	7574718	7574739	NOLC1|HepG2	21
chr17	7574047	7575047	MIR210HG|u87|ENSG00000161960|dwES	chr17	7574245	7574294	EFTUD2|HepG2	49
chr17	7574047	7575047	MIR210HG|u87|ENSG00000161960|dwES	chr17	7574129	7574155	BCCIP|HepG2	26
chr17	7574047	7575047	MIR210HG|u87|ENSG00000161960|dwES	chr17	7574806	7574847	HNRNPC|HepG2	41
chr17	7574047	7575047	MIR210HG|u87|ENSG00000161960|dwES	chr17	7574774	7574802	SLTM|HepG2	28
chr17	7574047	7575047	MIR210HG|u87|ENSG00000161960|dwES	chr17	7574805	7574846	DDX3X|K562	41
chr17	7574047	7575047	MIR210HG|u87|ENSG00000161960|dwES	chr17	7574751	7574754	NOLC1|HepG2	3
chr17	7574047	7575047	MIR210HG|u87|ENSG00000161960|dwES	chr17	7574545	7574557	DDX3X|K562	12
chr17	7574047	7575047	MIR210HG|u87|ENSG00000161960|dwES	chr17	7574719	7574738	NOLC1|HepG2	19
chr17	7574047	7575047	MIR210HG|u87|ENSG00000161960|dwES	chr17	7574575	7574612	LARP4|HepG2	37
chr17	7574047	7575047	MIR210HG|u87|ENSG00000161960|dwES	chr17	7574768	7574853	HNRNPK|K562	85
chr17	7574047	7575047	MIR210HG|u87|ENSG00000161960|dwES	chr17	7574121	7574178	GTF2F1|K562	57
chr17	7574047	7575047	MIR210HG|u87|ENSG00000161960|dwES	chr17	7574749	7574802	DROSHA|K562	53
chr17	7574047	7575047	MIR210HG|u87|ENSG00000161960|dwES	chr17	7574797	7574822	EIF4A3|HeLa	25
chr17	7574047	7575047	MIR210HG|u87|ENSG00000161960|dwES	chr17	7574257	7574309	PPIG|HepG2	52
chr17	7574047	7575047	MIR210HG|u87|ENSG00000161960|dwES	chr17	7574804	7574814	ZRANB2|K562	10
chr17	7574047	7575047	MIR210HG|u87|ENSG00000161960|dwES	chr17	7574299	7574308	LIN28B|HepG2	9
chr17	7574047	7575047	MIR210HG|u87|ENSG00000161960|dwES	chr17	7574818	7574851	SMNDC1|K562	33
chr17	7574047	7575047	MIR210HG|u87|ENSG00000161960|dwES	chr17	7574721	7574802	BUD13|HepG2	81
chr17	7574047	7575047	MIR210HG|u87|ENSG00000161960|dwES	chr17	7574738	7574755	SMNDC1|K562	17
chr17	7574047	7575047	MIR210HG|u87|ENSG00000161960|dwES	chr17	7574780	7574785	DKC1|HepG2	5
chr17	7574047	7575047	MIR210HG|u87|ENSG00000161960|dwES	chr17	7574588	7574675	FXR2|K562	87
chr17	7574047	7575047	MIR210HG|u87|ENSG00000161960|dwES	chr17	7574573	7574611	PPIL4|K562	38
chr17	7574047	7575047	MIR210HG|u87|ENSG00000161960|dwES	chr17	7574259	7574302	NCBP2|HepG2	43
chr17	7574047	7575047	MIR210HG|u87|ENSG00000161960|dwES	chr17	7574100	7574142	AGO2|HEK293S	42
chr17	7574047	7575047	MIR210HG|u87|ENSG00000161960|dwES	chr17	7574844	7574848	TROVE2|HepG2	4
chr17	7574047	7575047	MIR210HG|u87|ENSG00000161960|dwES	chr17	7574176	7574238	RBM5|HepG2	62
chr17	7574047	7575047	MIR210HG|u87|ENSG00000161960|dwES	chr17	7574143	7574144	AGGF1|K562	1
chr17	7574047	7575047	MIR210HG|u87|ENSG00000161960|dwES	chr17	7574758	7574767	HNRNPUL1|K562	9
chr17	7574047	7575047	MIR210HG|u87|ENSG00000161960|dwES	chr17	7574257	7574279	FMR1|K562	22
chr17	7574047	7575047	MIR210HG|u87|ENSG00000161960|dwES	chr17	7574819	7574822	SMNDC1|K562	3
chr17	7574047	7575047	MIR210HG|u87|ENSG00000161960|dwES	chr17	7574712	7574765	HNRNPM|HepG2	53
chr17	7574047	7575047	MIR210HG|u87|ENSG00000161960|dwES	chr17	7574832	7574846	GTF2F1|K562	14
chr17	7574047	7575047	MIR210HG|u87|ENSG00000161960|dwES	chr17	7574724	7574761	XRN2|HepG2	37
chr17	7574047	7575047	MIR210HG|u87|ENSG00000161960|dwES	chr17	7574810	7574845	IGF2BP1|HepG2	35
chr17	7574047	7575047	MIR210HG|u87|ENSG00000161960|dwES	chr17	7574724	7574801	SF3A3|HepG2	77
chr17	7574047	7575047	MIR210HG|u87|ENSG00000161960|dwES	chr17	7574126	7574183	TIA1|K562	57
chr17	7574047	7575047	MIR210HG|u87|ENSG00000161960|dwES	chr17	7574792	7574802	EIF3D|HepG2	10
chr17	7574047	7575047	MIR210HG|u87|ENSG00000161960|dwES	chr17	7574805	7574842	NCBP2|K562	37
chr17	7574047	7575047	MIR210HG|u87|ENSG00000161960|dwES	chr17	7574745	7574751	RPS3|K562	6
chr17	7574047	7575047	MIR210HG|u87|ENSG00000161960|dwES	chr17	7574803	7574844	ZNF622|K562	41
chr17	7574047	7575047	MIR210HG|u87|ENSG00000161960|dwES	chr17	7574818	7574822	NOLC1|HepG2	4
chr17	7574047	7575047	MIR210HG|u87|ENSG00000161960|dwES	chr17	7574259	7574268	GRWD1|HepG2	9
chr17	7574047	7575047	MIR210HG|u87|ENSG00000161960|dwES	chr17	7574266	7574348	PRPF8|HepG2	82
chr17	7574047	7575047	MIR210HG|u87|ENSG00000161960|dwES	chr17	7574435	7574502	KHSRP|K562	67
chr17	7574047	7575047	MIR210HG|u87|ENSG00000161960|dwES	chr17	7574232	7574335	EFTUD2|K562	103
chr17	7574047	7575047	MIR210HG|u87|ENSG00000161960|dwES	chr17	7574206	7574250	SF3B4|HepG2	44
chr17	7574047	7575047	MIR210HG|u87|ENSG00000161960|dwES	chr17	7574126	7574161	HNRNPA1|HepG2	35
chr17	7574047	7575047	MIR210HG|u87|ENSG00000161960|dwES	chr17	7574773	7574803	ZNF622|K562	30
chr17	7574047	7575047	MIR210HG|u87|ENSG00000161960|dwES	chr17	7574797	7574803	TROVE2|K562	6
chr17	7574047	7575047	MIR210HG|u87|ENSG00000161960|dwES	chr17	7574804	7574843	RPS11|K562	39
chr17	7574047	7575047	MIR210HG|u87|ENSG00000161960|dwES	chr17	7574771	7574803	EIF3H|HepG2	32
chr17	7574047	7575047	MIR210HG|u87|ENSG00000161960|dwES	chr17	7574720	7574798	HNRNPL|HepG2	78
chr17	7574047	7575047	MIR210HG|u87|ENSG00000161960|dwES	chr17	7574811	7574848	FUBP3|HepG2	37
chr17	7574047	7575047	MIR210HG|u87|ENSG00000161960|dwES	chr17	7574808	7574845	POLR2G|HepG2	37
chr17	7574047	7575047	MIR210HG|u87|ENSG00000161960|dwES	chr17	7574803	7574817	DKC1|HepG2	14
chr17	7574047	7575047	MIR210HG|u87|ENSG00000161960|dwES	chr17	7574801	7574838	NKRF|HepG2	37
chr17	7574047	7575047	MIR210HG|u87|ENSG00000161960|dwES	chr17	7574801	7574849	POLR2G|HepG2	48
chr17	7574047	7575047	MIR210HG|u87|ENSG00000161960|dwES	chr17	7574807	7574844	RPS3|K562	37
chr17	7574047	7575047	MIR210HG|u87|ENSG00000161960|dwES	chr17	7574808	7574843	CPSF6|K562	35
chr17	7574047	7575047	MIR210HG|u87|ENSG00000161960|dwES	chr17	7574717	7574726	XRN2|HepG2	9
chr17	7574047	7575047	MIR210HG|u87|ENSG00000161960|dwES	chr17	7574807	7574836	RBM15|HepG2	29
chr17	7574047	7575047	MIR210HG|u87|ENSG00000161960|dwES	chr17	7574818	7574844	PTBP1|HepG2	26
chr17	7574047	7575047	MIR210HG|u87|ENSG00000161960|dwES	chr17	7574709	7574762	PUS1|K562	53
chr17	7574047	7575047	MIR210HG|u87|ENSG00000161960|dwES	chr17	7574808	7574847	SLBP|K562	39
chr17	7574047	7575047	MIR210HG|u87|ENSG00000161960|dwES	chr17	7574805	7574812	DKC1|HepG2	7
chr17	7574047	7575047	MIR210HG|u87|ENSG00000161960|dwES	chr17	7574768	7574798	ZRANB2|K562	30
chr17	7574047	7575047	MIR210HG|u87|ENSG00000161960|dwES	chr17	7574249	7574298	U2AF2|HepG2	49
chr17	7574047	7575047	MIR210HG|u87|ENSG00000161960|dwES	chr17	7574723	7574777	CSTF2|HepG2	54
chr17	7574047	7575047	MIR210HG|u87|ENSG00000161960|dwES	chr17	7574720	7574774	SF3B4|K562	54
chr17	7574047	7575047	MIR210HG|u87|ENSG00000161960|dwES	chr17	7574572	7574611	LIN28B|K562	39
chr17	7574047	7575047	MIR210HG|u87|ENSG00000161960|dwES	chr17	7574806	7574847	PRPF8|HepG2	41
chr17	7574047	7575047	MIR210HG|u87|ENSG00000161960|dwES	chr17	7574546	7574549	LARP4|K562	3
chr17	7574047	7575047	MIR210HG|u87|ENSG00000161960|dwES	chr17	7574713	7574739	CDC40|HepG2	26
chr17	7574047	7575047	MIR210HG|u87|ENSG00000161960|dwES	chr17	7574807	7574847	KHSRP|K562	40
chr17	7574047	7575047	MIR210HG|u87|ENSG00000161960|dwES	chr17	7574581	7574612	DDX55|K562	31
chr17	7574047	7575047	MIR210HG|u87|ENSG00000161960|dwES	chr17	7574838	7574847	XRN2|K562	9
chr17	7574047	7575047	MIR210HG|u87|ENSG00000161960|dwES	chr17	7574584	7574599	RBM15|K562	15
chr17	7574047	7575047	MIR210HG|u87|ENSG00000161960|dwES	chr17	7574811	7574848	BUD13|K562	37
chr17	7574047	7575047	MIR210HG|u87|ENSG00000161960|dwES	chr17	7574716	7574757	AUH|HepG2	41
chr17	7574047	7575047	MIR210HG|u87|ENSG00000161960|dwES	chr17	7574755	7574778	XRN2|K562	23
chr17	7574047	7575047	MIR210HG|u87|ENSG00000161960|dwES	chr17	7574771	7574802	U2AF2|K562	31
chr17	7574047	7575047	MIR210HG|u87|ENSG00000161960|dwES	chr17	7574787	7574795	RBFOX2|HepG2	8
chr17	7574047	7575047	MIR210HG|u87|ENSG00000161960|dwES	chr17	7574807	7574842	NCBP2|K562	35
chr17	7574047	7575047	MIR210HG|u87|ENSG00000161960|dwES	chr17	7574735	7574781	DDX6|K562	46
chr17	7574047	7575047	MIR210HG|u87|ENSG00000161960|dwES	chr17	7574545	7574551	UCHL5|HepG2	6
chr17	7574047	7575047	MIR210HG|u87|ENSG00000161960|dwES	chr17	7574725	7574800	NCBP2|K562	75
chr17	7574047	7575047	MIR210HG|u87|ENSG00000161960|dwES	chr17	7574559	7574621	ZNF622|K562	62
chr17	7574047	7575047	MIR210HG|u87|ENSG00000161960|dwES	chr17	7574739	7574846	CDC40|HepG2	107
chr17	7574047	7575047	MIR210HG|u87|ENSG00000161960|dwES	chr17	7574802	7574840	SBDS|K562	38
chr17	7574047	7575047	MIR210HG|u87|ENSG00000161960|dwES	chr17	7574741	7574746	PPIG|HepG2	5
chr17	7574047	7575047	MIR210HG|u87|ENSG00000161960|dwES	chr17	7574841	7574847	ILF3|K562	6
chr17	7574047	7575047	MIR210HG|u87|ENSG00000161960|dwES	chr17	7574276	7574308	TARDBP|K562	32
chr17	7574047	7575047	MIR210HG|u87|ENSG00000161960|dwES	chr17	7574546	7574548	NCBP2|HepG2	2
chr17	7574047	7575047	MIR210HG|u87|ENSG00000161960|dwES	chr17	7574129	7574158	EIF4G2|K562	29
chr17	7574047	7575047	MIR210HG|u87|ENSG00000161960|dwES	chr17	7574803	7574844	TROVE2|HepG2	41
chr17	7574047	7575047	MIR210HG|u87|ENSG00000161960|dwES	chr17	7574125	7574168	NOLC1|K562	43
chr17	7574047	7575047	MIR210HG|u87|ENSG00000161960|dwES	chr17	7574843	7574848	RPS5|K562	5
chr17	7574047	7575047	MIR210HG|u87|ENSG00000161960|dwES	chr17	7574125	7574154	RPS5|HepG2	29
chr17	7574047	7575047	MIR210HG|u87|ENSG00000161960|dwES	chr17	7574804	7574846	UPF1|K562	42
chr17	7574047	7575047	MIR210HG|u87|ENSG00000161960|dwES	chr17	7574789	7574791	NOLC1|HepG2	2
chr17	7574047	7575047	MIR210HG|u87|ENSG00000161960|dwES	chr17	7574955	7574982	CPSF7|HEK293	27
chr17	7574047	7575047	MIR210HG|u87|ENSG00000161960|dwES	chr17	7574545	7574551	RPS3|K562	6
chr17	7574047	7575047	MIR210HG|u87|ENSG00000161960|dwES	chr17	7574739	7574755	AUH|HepG2	16
chr17	7574047	7575047	MIR210HG|u87|ENSG00000161960|dwES	chr17	7574813	7574844	ZRANB2|K562	31
chr17	7574047	7575047	MIR210HG|u87|ENSG00000161960|dwES	chr17	7574831	7574843	NOLC1|K562	12
chr17	7574047	7575047	MIR210HG|u87|ENSG00000161960|dwES	chr17	7574752	7574801	RBM15|HepG2	49
chr17	7574047	7575047	MIR210HG|u87|ENSG00000161960|dwES	chr17	7574806	7574847	XRCC6|K562	41
chr17	7574047	7575047	MIR210HG|u87|ENSG00000161960|dwES	chr17	7574491	7574510	TIA1|K562	19
chr17	7574047	7575047	MIR210HG|u87|ENSG00000161960|dwES	chr17	7574719	7574745	SF3B4|HepG2	26
chr17	7574047	7575047	MIR210HG|u87|ENSG00000161960|dwES	chr17	7574129	7574156	DDX42|K562	27
chr17	7574047	7575047	MIR210HG|u87|ENSG00000161960|dwES	chr17	7574744	7574800	GEMIN5|K562	56
chr17	7574047	7575047	MIR210HG|u87|ENSG00000161960|dwES	chr17	7574803	7574819	SMNDC1|K562	16
chr17	7574047	7575047	MIR210HG|u87|ENSG00000161960|dwES	chr17	7574752	7574754	DKC1|HepG2	2
chr17	7574047	7575047	MIR210HG|u87|ENSG00000161960|dwES	chr17	7574050	7574080	XPO5|HepG2	30
chr17	7574047	7575047	MIR210HG|u87|ENSG00000161960|dwES	chr17	7574712	7574718	NOLC1|K562	6
chr17	7574047	7575047	MIR210HG|u87|ENSG00000161960|dwES	chr17	7574737	7574750	HNRNPA1|K562	13
chr17	7574047	7575047	MIR210HG|u87|ENSG00000161960|dwES	chr17	7574131	7574162	IGF2BP2|K562	31
chr17	7574047	7575047	MIR210HG|u87|ENSG00000161960|dwES	chr17	7574261	7574266	GEMIN5|K562	5
chr17	7574047	7575047	MIR210HG|u87|ENSG00000161960|dwES	chr17	7574724	7574803	RBM15|K562	79
chr17	7574047	7575047	MIR210HG|u87|ENSG00000161960|dwES	chr17	7574259	7574303	GRWD1|HepG2	44
chr17	7574047	7575047	MIR210HG|u87|ENSG00000161960|dwES	chr17	7574776	7574796	PTBP1|HepG2	20
chr17	7574047	7575047	MIR210HG|u87|ENSG00000161960|dwES	chr17	7574264	7574301	SND1|K562	37
chr17	7574047	7575047	MIR210HG|u87|ENSG00000161960|dwES	chr17	7574712	7574716	AUH|HepG2	4
chr17	7574047	7575047	MIR210HG|u87|ENSG00000161960|dwES	chr17	7574125	7574165	PRPF8|K562	40
chr17	7574047	7575047	MIR210HG|u87|ENSG00000161960|dwES	chr17	7574839	7574846	FAM120A|HepG2	7
chr17	7574047	7575047	MIR210HG|u87|ENSG00000161960|dwES	chr17	7574811	7574837	HNRNPL|HepG2	26
chr17	7574047	7575047	MIR210HG|u87|ENSG00000161960|dwES	chr17	7574831	7574848	FXR2|K562	17
chr17	7574047	7575047	MIR210HG|u87|ENSG00000161960|dwES	chr17	7574589	7574611	PPIL4|K562	22
chr17	7574047	7575047	MIR210HG|u87|ENSG00000161960|dwES	chr17	7574758	7574774	RBM22|HepG2	16
chr17	7574047	7575047	MIR210HG|u87|ENSG00000161960|dwES	chr17	7574127	7574159	AARS|K562	32
chr17	7574047	7575047	MIR210HG|u87|ENSG00000161960|dwES	chr17	7574124	7574157	HNRNPA1|HepG2	33
chr17	7574047	7575047	MIR210HG|u87|ENSG00000161960|dwES	chr17	7574805	7574847	GPKOW|K562	42
chr17	7574047	7575047	MIR210HG|u87|ENSG00000161960|dwES	chr17	7574738	7574752	ZRANB2|K562	14
chr17	7574047	7575047	MIR210HG|u87|ENSG00000161960|dwES	chr17	7574746	7574776	EFTUD2|HepG2	30
chr17	7574047	7575047	MIR210HG|u87|ENSG00000161960|dwES	chr17	7574562	7574582	NUDT21|HEK293	20
chr17	7574047	7575047	MIR210HG|u87|ENSG00000161960|dwES	chr17	7574775	7574804	U2AF2|HepG2	29
chr17	7574047	7575047	MIR210HG|u87|ENSG00000161960|dwES	chr17	7574807	7574846	U2AF1|HepG2	39
chr17	7574047	7575047	MIR210HG|u87|ENSG00000161960|dwES	chr17	7574806	7574811	PTBP1|HepG2	5
chr17	7574047	7575047	MIR210HG|u87|ENSG00000161960|dwES	chr17	7574761	7574782	EWSR|HEK293	21
chr17	7574047	7575047	MIR210HG|u87|ENSG00000161960|dwES	chr17	7574807	7574839	RPS5|K562	32
chr17	7574047	7575047	MIR210HG|u87|ENSG00000161960|dwES	chr17	7574715	7574772	DDX42|K562	57
chr17	7574047	7575047	MIR210HG|u87|ENSG00000161960|dwES	chr17	7574802	7574847	RBFOX2|K562	45
chr17	7574047	7575047	MIR210HG|u87|ENSG00000161960|dwES	chr17	7574718	7574755	TROVE2|HepG2	37
chr17	7574047	7575047	MIR210HG|u87|ENSG00000161960|dwES	chr17	7574807	7574831	GTF2F1|HepG2	24
chr17	7574047	7575047	MIR210HG|u87|ENSG00000161960|dwES	chr17	7574119	7574178	CSTF2T|K562	59
chr17	7574047	7575047	MIR210HG|u87|ENSG00000161960|dwES	chr17	7574567	7574613	UCHL5|HepG2	46
chr17	7574047	7575047	MIR210HG|u87|ENSG00000161960|dwES	chr17	7574716	7574755	XRCC6|HepG2	39
chr17	7574047	7575047	MIR210HG|u87|ENSG00000161960|dwES	chr17	7574739	7574749	NOLC1|HepG2	10
chr17	7574047	7575047	MIR210HG|u87|ENSG00000161960|dwES	chr17	7574114	7574163	FASTKD2|K562	49
chr17	7574047	7575047	MIR210HG|u87|ENSG00000161960|dwES	chr17	7574717	7574773	RPS3|HepG2	56
chr17	7574047	7575047	MIR210HG|u87|ENSG00000161960|dwES	chr17	7574799	7574803	DKC1|HepG2	4
chr17	7574047	7575047	MIR210HG|u87|ENSG00000161960|dwES	chr17	7574844	7574847	BCCIP|HepG2	3
chr17	7574047	7575047	MIR210HG|u87|ENSG00000161960|dwES	chr17	7574581	7574604	NCBP2|HepG2	23
chr17	7574047	7575047	MIR210HG|u87|ENSG00000161960|dwES	chr17	7574806	7574847	EXOSC5|K562	41
chr17	7574047	7575047	MIR210HG|u87|ENSG00000161960|dwES	chr17	7574732	7574802	NPM1|K562	70
chr17	7574047	7575047	MIR210HG|u87|ENSG00000161960|dwES	chr17	7574640	7574652	PUS1|K562	12
chr17	7574047	7575047	MIR210HG|u87|ENSG00000161960|dwES	chr17	7574790	7574797	NKRF|HepG2	7
chr17	7574047	7575047	MIR210HG|u87|ENSG00000161960|dwES	chr17	7574758	7574800	PPIG|HepG2	42
chr17	7574047	7575047	MIR210HG|u87|ENSG00000161960|dwES	chr17	7574801	7574849	RBM22|HepG2	48
chr17	7574047	7575047	MIR210HG|u87|ENSG00000161960|dwES	chr17	7574258	7574311	TARDBP|K562	53
chr17	7574047	7575047	MIR210HG|u87|ENSG00000161960|dwES	chr17	7574800	7574848	NSUN2|K562	48
chr17	7574047	7575047	MIR210HG|u87|ENSG00000161960|dwES	chr17	7574802	7574814	BUD13|K562	12
chr17	7574047	7575047	MIR210HG|u87|ENSG00000161960|dwES	chr17	7574125	7574169	DDX42|K562	44
chr17	7574047	7575047	MIR210HG|u87|ENSG00000161960|dwES	chr17	7574545	7574560	LIN28B|HepG2	15
chr17	7574047	7575047	MIR210HG|u87|ENSG00000161960|dwES	chr17	7574549	7574568	LIN28B|K562	19
chr17	7574047	7575047	MIR210HG|u87|ENSG00000161960|dwES	chr17	7574632	7574662	PPIG|HepG2	30
chr17	7574047	7575047	MIR210HG|u87|ENSG00000161960|dwES	chr17	7574726	7574804	RBM15|K562	78
chr17	7574047	7575047	MIR210HG|u87|ENSG00000161960|dwES	chr17	7574107	7574162	GPKOW|K562	55
chr17	7574047	7575047	MIR210HG|u87|ENSG00000161960|dwES	chr17	7574712	7574741	SMNDC1|HepG2	29
chr17	7574047	7575047	MIR210HG|u87|ENSG00000161960|dwES	chr17	7574756	7574773	SRSF1|HepG2	17
chr17	7574047	7575047	MIR210HG|u87|ENSG00000161960|dwES	chr17	7574807	7574822	CSTF2T|HepG2	15
chr17	7574047	7575047	MIR210HG|u87|ENSG00000161960|dwES	chr17	7574753	7574769	TROVE2|K562	16
chr17	7574047	7575047	MIR210HG|u87|ENSG00000161960|dwES	chr17	7574279	7574299	LIN28B|HepG2	20
chr17	7574047	7575047	MIR210HG|u87|ENSG00000161960|dwES	chr17	7574124	7574162	FAM120A|HepG2	38
chr17	7574047	7575047	MIR210HG|u87|ENSG00000161960|dwES	chr17	7574809	7574844	YWHAG|K562	35
chr17	7574047	7575047	MIR210HG|u87|ENSG00000161960|dwES	chr17	7574135	7574159	SF3B4|HepG2	24
chr17	7574047	7575047	MIR210HG|u87|ENSG00000161960|dwES	chr17	7574839	7574847	EIF3H|HepG2	8
chr17	7574047	7575047	MIR210HG|u87|ENSG00000161960|dwES	chr17	7574196	7574248	CSTF2T|K562	52
chr17	7574047	7575047	MIR210HG|u87|ENSG00000161960|dwES	chr17	7574581	7574669	BUD13|K562	88
chr17	7574047	7575047	MIR210HG|u87|ENSG00000161960|dwES	chr17	7574745	7574848	TAF15|HepG2	103
chr17	7574047	7575047	MIR210HG|u87|ENSG00000161960|dwES	chr17	7574801	7574803	PTBP1|HepG2	2
chr17	7574047	7575047	MIR210HG|u87|ENSG00000161960|dwES	chr17	7574812	7574845	DKC1|HepG2	33
chr17	7574047	7575047	MIR210HG|u87|ENSG00000161960|dwES	chr17	7574755	7574803	UCHL5|HepG2	48
chr17	7574047	7575047	MIR210HG|u87|ENSG00000161960|dwES	chr17	7574800	7574804	PTBP1|K562	4
chr17	7574047	7575047	MIR210HG|u87|ENSG00000161960|dwES	chr17	7574720	7574800	FASTKD2|HepG2	80
chr17	7574047	7575047	MIR210HG|u87|ENSG00000161960|dwES	chr17	7574713	7574784	FKBP4|HepG2	71
chr17	7574047	7575047	MIR210HG|u87|ENSG00000161960|dwES	chr17	7574791	7574797	NOLC1|HepG2	6
chr17	7574047	7575047	MIR210HG|u87|ENSG00000161960|dwES	chr17	7574803	7574839	HNRNPL|K562	36
chr17	7574047	7575047	MIR210HG|u87|ENSG00000161960|dwES	chr17	7574806	7574830	YBX3|K562	24
chr17	7574047	7575047	MIR210HG|u87|ENSG00000161960|dwES	chr17	7574721	7574738	NOLC1|K562	17
chr17	7574047	7575047	MIR210HG|u87|ENSG00000161960|dwES	chr17	7574259	7574271	FASTKD2|HepG2	12
chr17	7574047	7575047	MIR210HG|u87|ENSG00000161960|dwES	chr17	7574187	7574205	SF3B4|HepG2	18
chr17	7574047	7575047	MIR210HG|u87|ENSG00000161960|dwES	chr17	7574016	7574071	XPO5|HepG2	24
chr17	7574047	7575047	MIR210HG|u87|ENSG00000161960|dwES	chr17	7574721	7574755	CSTF2T|HepG2	34
chr17	7574047	7575047	MIR210HG|u87|ENSG00000161960|dwES	chr17	7574777	7574804	CSTF2|HepG2	27
chr17	7574047	7575047	MIR210HG|u87|ENSG00000161960|dwES	chr17	7574804	7574847	NSUN2|K562	43
chr17	7574047	7575047	MIR210HG|u87|ENSG00000161960|dwES	chr17	7574726	7574749	GRSF1|HepG2	23
chr17	7574047	7575047	MIR210HG|u87|ENSG00000161960|dwES	chr17	7574752	7574785	MTPAP|K562	33
chr17	7574047	7575047	MIR210HG|u87|ENSG00000161960|dwES	chr17	7574271	7574293	FASTKD2|HepG2	22
chr17	7574047	7575047	MIR210HG|u87|ENSG00000161960|dwES	chr17	7574770	7574799	SF3B4|HepG2	29
chr17	7574047	7575047	MIR210HG|u87|ENSG00000161960|dwES	chr17	7574730	7574754	LARP7|K562	24
chr17	7574047	7575047	MIR210HG|u87|ENSG00000161960|dwES	chr17	7574809	7574847	FMR1|K562	38
chr17	7574047	7575047	MIR210HG|u87|ENSG00000161960|dwES	chr17	7574783	7574800	CPSF6|K562	17
chr17	7574047	7575047	MIR210HG|u87|ENSG00000161960|dwES	chr17	7574729	7574793	AARS|K562	64
chr17	7574047	7575047	MIR210HG|u87|ENSG00000161960|dwES	chr17	7574712	7574769	TRA2A|K562	57
chr17	7574047	7575047	MIR210HG|u87|ENSG00000161960|dwES	chr17	7574756	7574800	RPS3|K562	44
chr17	7574047	7575047	MIR210HG|u87|ENSG00000161960|dwES	chr17	7574803	7574837	NKRF|HepG2	34
chr17	7574047	7575047	MIR210HG|u87|ENSG00000161960|dwES	chr17	7574220	7574262	HNRNPU|K562	42
chr17	7574047	7575047	MIR210HG|u87|ENSG00000161960|dwES	chr17	7574259	7574264	LIN28B|K562	5
chr17	7574047	7575047	MIR210HG|u87|ENSG00000161960|dwES	chr17	7574547	7574549	DDX3X|K562	2
chr17	7574047	7575047	MIR210HG|u87|ENSG00000161960|dwES	chr17	7574800	7574846	FAM120A|K562	46
chr17	7574047	7575047	MIR210HG|u87|ENSG00000161960|dwES	chr17	7574543	7574561	BUD13|K562	18
chr17	7574047	7575047	MIR210HG|u87|ENSG00000161960|dwES	chr17	7574754	7574767	BCCIP|HepG2	13
chr17	7574047	7575047	MIR210HG|u87|ENSG00000161960|dwES	chr17	7574809	7574833	LARP7|K562	24
chr17	7574047	7575047	MIR210HG|u87|ENSG00000161960|dwES	chr17	7574805	7574846	SRSF1|K562	41
chr17	7574047	7575047	MIR210HG|u87|ENSG00000161960|dwES	chr17	7574807	7574832	GTF2F1|K562	25
chr17	7574047	7575047	MIR210HG|u87|ENSG00000161960|dwES	chr17	7574822	7574847	NOLC1|HepG2	25
chr17	7574047	7575047	MIR210HG|u87|ENSG00000161960|dwES	chr17	7574841	7574847	SLTM|K562	6
chr17	7574047	7575047	MIR210HG|u87|ENSG00000161960|dwES	chr17	7574266	7574288	XRN2|K562	22
chr17	7574047	7575047	MIR210HG|u87|ENSG00000161960|dwES	chr17	7574545	7574572	LIN28B|K562	27
chr17	7574047	7575047	MIR210HG|u87|ENSG00000161960|dwES	chr17	7574768	7574834	RBM15|HepG2	66
chr17	7574047	7575047	MIR210HG|u87|ENSG00000161960|dwES	chr17	7574805	7574845	IGF2BP1|K562	40
chr17	7574047	7575047	MIR210HG|u87|ENSG00000161960|dwES	chr17	7574808	7574831	CSTF2T|HepG2	23
chr17	7574047	7575047	MIR210HG|u87|ENSG00000161960|dwES	chr17	7574833	7574843	NOLC1|K562	10
chr17	7574047	7575047	MIR210HG|u87|ENSG00000161960|dwES	chr17	7574731	7574803	AGGF1|K562	72
chr17	7574047	7575047	MIR210HG|u87|ENSG00000161960|dwES	chr17	7574259	7574270	SRSF9|HepG2	11
chr17	7574047	7575047	MIR210HG|u87|ENSG00000161960|dwES	chr17	7574801	7574831	FXR2|K562	30
chr17	7574047	7575047	MIR210HG|u87|ENSG00000161960|dwES	chr17	7574258	7574294	EIF3D|HepG2	36
chr17	7574047	7575047	MIR210HG|u87|ENSG00000161960|dwES	chr17	7574805	7574842	LARP4|HepG2	37
chr17	7574047	7575047	MIR210HG|u87|ENSG00000161960|dwES	chr17	7574733	7574801	XPO5|HepG2	68
chr17	7574047	7575047	MIR210HG|u87|ENSG00000161960|dwES	chr17	7574713	7574757	CSTF2T|HepG2	44
chr17	7574047	7575047	MIR210HG|u87|ENSG00000161960|dwES	chr17	7574808	7574844	RPS3|HepG2	36
chr17	7574047	7575047	MIR210HG|u87|ENSG00000161960|dwES	chr17	7574713	7574754	PTBP1|HepG2	41
chr17	7574047	7575047	MIR210HG|u87|ENSG00000161960|dwES	chr17	7574804	7574815	BCCIP|HepG2	11
chr17	7574047	7575047	MIR210HG|u87|ENSG00000161960|dwES	chr17	7574756	7574847	EWSR1|K562	91
chr17	7574047	7575047	MIR210HG|u87|ENSG00000161960|dwES	chr17	7574262	7574279	HNRNPL|K562	17
chr17	7574047	7575047	MIR210HG|u87|ENSG00000161960|dwES	chr17	7574128	7574164	U2AF2|K562	36
chr17	7574047	7575047	MIR210HG|u87|ENSG00000161960|dwES	chr17	7574803	7574847	HNRNPUL1|HepG2	44
chr17	7574047	7575047	MIR210HG|u87|ENSG00000161960|dwES	chr17	7574259	7574297	DDX3X|HepG2	38
chr17	7574047	7575047	MIR210HG|u87|ENSG00000161960|dwES	chr17	7574759	7574788	CSTF2T|HepG2	29
chr17	7574047	7575047	MIR210HG|u87|ENSG00000161960|dwES	chr17	7574132	7574157	LSM11|HepG2	25
chr17	7574047	7575047	MIR210HG|u87|ENSG00000161960|dwES	chr17	7574802	7574847	RBM22|K562	45
chr17	7574047	7575047	MIR210HG|u87|ENSG00000161960|dwES	chr17	7574718	7574795	FAM120A|HepG2	77
chr17	7574047	7575047	MIR210HG|u87|ENSG00000161960|dwES	chr17	7574807	7574840	METAP2|K562	33
chr17	7574047	7575047	MIR210HG|u87|ENSG00000161960|dwES	chr17	7574755	7574796	PRPF8|HepG2	41
chr17	7574047	7575047	MIR210HG|u87|ENSG00000161960|dwES	chr17	7574812	7574846	SFPQ|HepG2	34
chr17	7574047	7575047	MIR210HG|u87|ENSG00000161960|dwES	chr17	7574138	7574154	XRN2|K562	16
chr17	7574047	7575047	MIR210HG|u87|ENSG00000161960|dwES	chr17	7574259	7574287	SRSF9|HepG2	28
chr17	7574047	7575047	MIR210HG|u87|ENSG00000161960|dwES	chr17	7574801	7574846	EWSR1|K562	45
chr17	7574047	7575047	MIR210HG|u87|ENSG00000161960|dwES	chr17	7574814	7574839	BUD13|K562	25
chr17	7574047	7575047	MIR210HG|u87|ENSG00000161960|dwES	chr17	7574719	7574756	RBM15|HepG2	37
chr17	7574047	7575047	MIR210HG|u87|ENSG00000161960|dwES	chr17	7574568	7574661	UCHL5|K562	93
chr17	7574047	7575047	MIR210HG|u87|ENSG00000161960|dwES	chr17	7574789	7574843	FKBP4|HepG2	54
chr17	7574047	7575047	MIR210HG|u87|ENSG00000161960|dwES	chr17	7574598	7574620	EIF3D|HepG2	22
chr17	7574047	7575047	MIR210HG|u87|ENSG00000161960|dwES	chr17	7574724	7574801	DROSHA|K562	77
chr17	7574047	7575047	MIR210HG|u87|ENSG00000161960|dwES	chr17	7574806	7574846	SRSF7|HepG2	40
chr17	7574047	7575047	MIR210HG|u87|ENSG00000161960|dwES	chr17	7574728	7574801	SRSF1|K562	73
chr17	7574047	7575047	MIR210HG|u87|ENSG00000161960|dwES	chr17	7574772	7574801	DDX42|K562	29
chr17	7574047	7575047	MIR210HG|u87|ENSG00000161960|dwES	chr17	7574738	7574795	DGCR8|HepG2	57
chr17	7574047	7575047	MIR210HG|u87|ENSG00000161960|dwES	chr17	7574840	7574848	SRSF1|HepG2	8
chr17	7574047	7575047	MIR210HG|u87|ENSG00000161960|dwES	chr17	7574806	7574840	TRA2A|K562	34
chr17	7574047	7575047	MIR210HG|u87|ENSG00000161960|dwES	chr17	7574801	7574847	PPIL4|K562	46
chr17	7574047	7575047	MIR210HG|u87|ENSG00000161960|dwES	chr17	7574561	7574615	SRSF1|K562	54
chr17	7574047	7575047	MIR210HG|u87|ENSG00000161960|dwES	chr17	7574839	7574847	FASTKD2|K562	8
chr17	7574047	7575047	MIR210HG|u87|ENSG00000161960|dwES	chr17	7574557	7574617	TARDBP|K562	60
chr17	7574047	7575047	MIR210HG|u87|ENSG00000161960|dwES	chr17	7574803	7574848	HNRNPM|K562	45
chr17	7574047	7575047	MIR210HG|u87|ENSG00000161960|dwES	chr17	7574803	7574811	BUD13|K562	8
chr17	7574047	7575047	MIR210HG|u87|ENSG00000161960|dwES	chr17	7574838	7574844	MTPAP|K562	6
chr17	7574047	7575047	MIR210HG|u87|ENSG00000161960|dwES	chr17	7574547	7574551	SRSF1|HepG2	4
chr17	7574047	7575047	MIR210HG|u87|ENSG00000161960|dwES	chr17	7574804	7574819	UCHL5|HepG2	15
chr17	7574047	7575047	MIR210HG|u87|ENSG00000161960|dwES	chr17	7574773	7574803	LARP7|K562	30
chr17	7574047	7575047	MIR210HG|u87|ENSG00000161960|dwES	chr17	7574803	7574844	LARP4|HepG2	41
chr17	7574047	7575047	MIR210HG|u87|ENSG00000161960|dwES	chr17	7574712	7574718	DKC1|HepG2	6
chr17	7574047	7575047	MIR210HG|u87|ENSG00000161960|dwES	chr17	7574640	7574676	IGF2BP1|K562	36
chr17	7574047	7575047	MIR210HG|u87|ENSG00000161960|dwES	chr17	7574273	7574310	PPIG|HepG2	37
chr17	7574047	7575047	MIR210HG|u87|ENSG00000161960|dwES	chr17	7574778	7574801	QKI|K562	23
chr17	7574047	7575047	MIR210HG|u87|ENSG00000161960|dwES	chr17	7574047	7574089	NONO|K562	42
chr17	7574047	7575047	MIR210HG|u87|ENSG00000161960|dwES	chr17	7574759	7574768	PTBP1|HepG2	9
chr17	7574047	7575047	MIR210HG|u87|ENSG00000161960|dwES	chr17	7574808	7574844	HLTF|K562	36
chr17	7574047	7575047	MIR210HG|u87|ENSG00000161960|dwES	chr17	7574785	7574801	UCHL5|HepG2	16
chr17	7574047	7575047	MIR210HG|u87|ENSG00000161960|dwES	chr17	7574754	7574780	NOLC1|HepG2	26
chr17	7574047	7575047	MIR210HG|u87|ENSG00000161960|dwES	chr17	7574832	7574848	AGGF1|HepG2	16
chr17	7574047	7575047	MIR210HG|u87|ENSG00000161960|dwES	chr17	7574751	7574754	DKC1|HepG2	3
chr17	7574047	7575047	MIR210HG|u87|ENSG00000161960|dwES	chr17	7574817	7574825	DKC1|HepG2	8
chr17	7574047	7575047	MIR210HG|u87|ENSG00000161960|dwES	chr17	7574710	7574724	U2AF1|K562	14
chr17	7574047	7575047	MIR210HG|u87|ENSG00000161960|dwES	chr17	7574808	7574845	AUH|K562	37
chr17	7574047	7575047	MIR210HG|u87|ENSG00000161960|dwES	chr17	7574733	7574753	LARP7|K562	20
chr17	7574047	7575047	MIR210HG|u87|ENSG00000161960|dwES	chr17	7574714	7574775	U2AF2|HepG2	61
chr17	7574047	7575047	MIR210HG|u87|ENSG00000161960|dwES	chr17	7574723	7574754	PCBP2|HepG2	31
chr17	7574047	7575047	MIR210HG|u87|ENSG00000161960|dwES	chr17	7574837	7574848	SMNDC1|HepG2	11
chr17	7574047	7575047	MIR210HG|u87|ENSG00000161960|dwES	chr17	7574840	7574847	RBM27|K562	7
chr17	7574047	7575047	MIR210HG|u87|ENSG00000161960|dwES	chr17	7574272	7574301	UCHL5|K562	29
chr17	7574047	7575047	MIR210HG|u87|ENSG00000161960|dwES	chr17	7574805	7574837	SND1|K562	32
chr17	7574047	7575047	MIR210HG|u87|ENSG00000161960|dwES	chr17	7574130	7574176	FAM120A|K562	46
chr17	7574047	7575047	MIR210HG|u87|ENSG00000161960|dwES	chr17	7574732	7574763	CPSF6|K562	31
chr17	7574047	7575047	MIR210HG|u87|ENSG00000161960|dwES	chr17	7574712	7574758	RBM22|HepG2	46
chr17	7574047	7575047	MIR210HG|u87|ENSG00000161960|dwES	chr17	7574744	7574802	NCBP2|K562	58
chr17	7574047	7575047	MIR210HG|u87|ENSG00000161960|dwES	chr17	7574805	7574845	HNRNPU|HepG2	40
chr17	7574047	7575047	MIR210HG|u87|ENSG00000161960|dwES	chr17	7574720	7574802	HNRNPA1|HepG2	82
chr17	7574047	7575047	MIR210HG|u87|ENSG00000161960|dwES	chr17	7574547	7574605	TARDBP|K562	58
chr17	7574047	7575047	MIR210HG|u87|ENSG00000161960|dwES	chr17	7574790	7574849	SFPQ|HepG2	59
chr17	7574047	7575047	MIR210HG|u87|ENSG00000161960|dwES	chr17	7574805	7574843	DDX59|HepG2	38
chr17	7574047	7575047	MIR210HG|u87|ENSG00000161960|dwES	chr17	7574625	7574668	ZNF622|K562	43
chr17	7574047	7575047	MIR210HG|u87|ENSG00000161960|dwES	chr17	7574259	7574306	NCBP2|HepG2	47
chr17	7574047	7575047	MIR210HG|u87|ENSG00000161960|dwES	chr17	7574268	7574312	SRSF1|HepG2	44
chr17	7574047	7575047	MIR210HG|u87|ENSG00000161960|dwES	chr17	7574728	7574736	HNRNPK|K562	8
chr17	7574047	7575047	MIR210HG|u87|ENSG00000161960|dwES	chr17	7574712	7574720	U2AF1|K562	8
chr17	7574047	7575047	MIR210HG|u87|ENSG00000161960|dwES	chr17	7574259	7574276	FXR1|K562	17
chr17	7574047	7575047	MIR210HG|u87|ENSG00000161960|dwES	chr17	7574719	7574749	BUD13|K562	30
chr17	7574047	7575047	MIR210HG|u87|ENSG00000161960|dwES	chr17	7574279	7574308	FMR1|K562	29
chr17	7574047	7575047	MIR210HG|u87|ENSG00000161960|dwES	chr17	7574841	7574848	U2AF1|K562	7
chr17	7574047	7575047	MIR210HG|u87|ENSG00000161960|dwES	chr17	7574545	7574568	UCHL5|K562	23
chr17	7574047	7575047	MIR210HG|u87|ENSG00000161960|dwES	chr17	7574812	7574847	TRA2A|K562	35
chr17	7574047	7575047	MIR210HG|u87|ENSG00000161960|dwES	chr17	7574711	7574718	U2AF1|HepG2	7
chr17	7574047	7575047	MIR210HG|u87|ENSG00000161960|dwES	chr17	7574127	7574178	YWHAG|K562	51
chr17	7574047	7575047	MIR210HG|u87|ENSG00000161960|dwES	chr17	7574267	7574298	ZNF622|K562	31
chr17	7574047	7575047	MIR210HG|u87|ENSG00000161960|dwES	chr17	7574259	7574280	YWHAG|K562	21
chr17	7574047	7575047	MIR210HG|u87|ENSG00000161960|dwES	chr17	7574841	7574847	SF3B4|K562	6
chr17	7574047	7575047	MIR210HG|u87|ENSG00000161960|dwES	chr17	7574100	7574142	HNRNPC|HeLa	42
chr17	7574047	7575047	MIR210HG|u87|ENSG00000161960|dwES	chr17	7574754	7574764	DKC1|HepG2	10
chr17	7574047	7575047	MIR210HG|u87|ENSG00000161960|dwES	chr17	7574570	7574613	METAP2|K562	43
chr17	7574047	7575047	MIR210HG|u87|ENSG00000161960|dwES	chr17	7574578	7574602	BUD13|K562	24
chr17	7574047	7575047	MIR210HG|u87|ENSG00000161960|dwES	chr17	7574258	7574266	LIN28B|HepG2	8
chr17	7574047	7575047	MIR210HG|u87|ENSG00000161960|dwES	chr17	7574128	7574140	HLTF|K562	12
chr17	7574047	7575047	MIR210HG|u87|ENSG00000161960|dwES	chr17	7574260	7574311	SRSF1|HepG2	51
chr17	7574047	7575047	MIR210HG|u87|ENSG00000161960|dwES	chr17	7574801	7574839	AGGF1|K562	38
chr17	7574047	7575047	MIR210HG|u87|ENSG00000161960|dwES	chr17	7574562	7574619	SND1|K562	57
chr17	7574047	7575047	MIR210HG|u87|ENSG00000161960|dwES	chr17	7574709	7574758	PPIG|HepG2	49
chr17	7574047	7575047	MIR210HG|u87|ENSG00000161960|dwES	chr17	7574791	7574799	BUD13|K562	8
chr17	7574047	7575047	MIR210HG|u87|ENSG00000161960|dwES	chr17	7574671	7574678	GRWD1|HepG2	7
chr17	7574047	7575047	MIR210HG|u87|ENSG00000161960|dwES	chr17	7574794	7574803	DKC1|HepG2	9
chr17	7574047	7575047	MIR210HG|u87|ENSG00000161960|dwES	chr17	7574812	7574839	NONO|K562	27
chr17	7574047	7575047	MIR210HG|u87|ENSG00000161960|dwES	chr17	7574805	7574847	XRCC6|K562	42
chr17	7574047	7575047	MIR210HG|u87|ENSG00000161960|dwES	chr17	7574536	7574556	PRPF8|K562	20
chr17	7574047	7575047	MIR210HG|u87|ENSG00000161960|dwES	chr17	7574713	7574745	SND1|HepG2	32
chr17	7574047	7575047	MIR210HG|u87|ENSG00000161960|dwES	chr17	7574772	7574803	SRSF1|K562	31
chr17	7574047	7575047	MIR210HG|u87|ENSG00000161960|dwES	chr17	7574574	7574613	UCHL5|K562	39
chr17	7574047	7575047	MIR210HG|u87|ENSG00000161960|dwES	chr17	7574797	7574822	HNRNPC|HeLa	25
chr17	7574047	7575047	MIR210HG|u87|ENSG00000161960|dwES	chr17	7574259	7574278	YBX3|K562	19
chr17	7574047	7575047	MIR210HG|u87|ENSG00000161960|dwES	chr17	7574717	7574753	PTBP1|K562	36
chr17	7574047	7575047	MIR210HG|u87|ENSG00000161960|dwES	chr17	7574647	7574671	GRWD1|HepG2	24
chr17	7574047	7575047	MIR210HG|u87|ENSG00000161960|dwES	chr17	7574100	7574142	CSTF2|HeLa	42
chr17	7574047	7575047	MIR210HG|u87|ENSG00000161960|dwES	chr17	7574800	7574837	SMNDC1|HepG2	37
chr17	7574047	7575047	MIR210HG|u87|ENSG00000161960|dwES	chr17	7574784	7574798	SMNDC1|HepG2	14
chr17	7574047	7575047	MIR210HG|u87|ENSG00000161960|dwES	chr17	7574724	7574803	SRSF7|K562	79
chr17	7574047	7575047	MIR210HG|u87|ENSG00000161960|dwES	chr17	7574726	7574760	XRN2|HepG2	34
chr17	7574047	7575047	MIR210HG|u87|ENSG00000161960|dwES	chr17	7574126	7574150	FASTKD2|K562	24
chr17	7574047	7575047	MIR210HG|u87|ENSG00000161960|dwES	chr17	7574761	7574782	AGO2|HeLa	21
chr17	7574047	7575047	MIR210HG|u87|ENSG00000161960|dwES	chr17	7574475	7574494	KHSRP|K562	19
chr17	7574047	7575047	MIR210HG|u87|ENSG00000161960|dwES	chr17	7574797	7574842	AGO2|HEK293S	45
chr17	7574047	7575047	MIR210HG|u87|ENSG00000161960|dwES	chr17	7574714	7574760	DDX55|K562	46
chr17	7574047	7575047	MIR210HG|u87|ENSG00000161960|dwES	chr17	7574119	7574129	SF3B1|K562	10
chr17	7574047	7575047	MIR210HG|u87|ENSG00000161960|dwES	chr17	7574774	7574802	SF3B4|K562	28
chr17	7574047	7575047	MIR210HG|u87|ENSG00000161960|dwES	chr17	7574740	7574758	U2AF1|K562	18
chr17	7574047	7575047	MIR210HG|u87|ENSG00000161960|dwES	chr17	7574040	7574086	NONO|K562	39
chr17	7574047	7575047	MIR210HG|u87|ENSG00000161960|dwES	chr17	7574673	7574726	PRPF8|HepG2	53
chr17	7574047	7575047	MIR210HG|u87|ENSG00000161960|dwES	chr17	7574710	7574751	CDC40|HepG2	41
chr17	7574047	7575047	MIR210HG|u87|ENSG00000161960|dwES	chr17	7574261	7574284	DDX6|K562	23
chr17	7574047	7575047	MIR210HG|u87|ENSG00000161960|dwES	chr17	7574797	7574822	NOP58|HEK293	25
chr17	7574047	7575047	MIR210HG|u87|ENSG00000161960|dwES	chr17	7574728	7574802	DDX24|K562	74
chr17	7574047	7575047	MIR210HG|u87|ENSG00000161960|dwES	chr17	7574841	7574847	U2AF2|K562	6
chr17	7574047	7575047	MIR210HG|u87|ENSG00000161960|dwES	chr17	7574258	7574276	TARDBP|K562	18
chr17	7574047	7575047	MIR210HG|u87|ENSG00000161960|dwES	chr17	7574712	7574719	NOLC1|HepG2	7
chr17	7574047	7575047	MIR210HG|u87|ENSG00000161960|dwES	chr17	7574259	7574293	EIF3D|HepG2	34
chr17	7574047	7575047	MIR210HG|u87|ENSG00000161960|dwES	chr17	7574757	7574761	IGF2BP2|K562	4
chr17	7574047	7575047	MIR210HG|u87|ENSG00000161960|dwES	chr17	7574753	7574848	GPKOW|K562	95
chr17	7574047	7575047	MIR210HG|u87|ENSG00000161960|dwES	chr17	7574716	7574804	SRSF7|HepG2	88
chr17	7574047	7575047	MIR210HG|u87|ENSG00000161960|dwES	chr17	7574800	7574825	RPS3|HepG2	25
chr17	7574047	7575047	MIR210HG|u87|ENSG00000161960|dwES	chr17	7574261	7574282	DDX55|HepG2	21
chr17	7574047	7575047	MIR210HG|u87|ENSG00000161960|dwES	chr17	7574301	7574308	UCHL5|K562	7
chr17	7574047	7575047	MIR210HG|u87|ENSG00000161960|dwES	chr17	7574811	7574844	TIA1|K562	33
chr17	7574047	7575047	MIR210HG|u87|ENSG00000161960|dwES	chr17	7574268	7574300	GRWD1|HepG2	32
chr17	7574047	7575047	MIR210HG|u87|ENSG00000161960|dwES	chr17	7574801	7574843	TARDBP|K562	42
chr17	7574047	7575047	MIR210HG|u87|ENSG00000161960|dwES	chr17	7574757	7574849	DDX55|HepG2	92
chr17	7574047	7575047	MIR210HG|u87|ENSG00000161960|dwES	chr17	7574625	7574670	FASTKD2|HepG2	45
chr17	7574047	7575047	MIR210HG|u87|ENSG00000161960|dwES	chr17	7574735	7574802	SUGP2|HepG2	67
chr17	7574047	7575047	MIR210HG|u87|ENSG00000161960|dwES	chr17	7574258	7574281	DDX3X|K562	23
chr17	7574047	7575047	MIR210HG|u87|ENSG00000161960|dwES	chr17	7574801	7574841	U2AF1|K562	40
chr17	7574047	7575047	MIR210HG|u87|ENSG00000161960|dwES	chr17	7574732	7574773	HNRNPL|K562	41
chr17	7574047	7575047	MIR210HG|u87|ENSG00000161960|dwES	chr17	7574719	7574739	AUH|HepG2	20
chr17	7574047	7575047	MIR210HG|u87|ENSG00000161960|dwES	chr17	7574259	7574262	DDX59|HepG2	3
chr17	7574047	7575047	MIR210HG|u87|ENSG00000161960|dwES	chr17	7574797	7574822	FBL|HEK293	25
chr17	7574047	7575047	MIR210HG|u87|ENSG00000161960|dwES	chr17	7574738	7574751	NOLC1|HepG2	13
chr17	7574047	7575047	MIR210HG|u87|ENSG00000161960|dwES	chr17	7574810	7574842	HNRNPA1|K562	32
chr17	7574047	7575047	MIR210HG|u87|ENSG00000161960|dwES	chr17	7574129	7574161	SF3B1|K562	32
chr17	7574047	7575047	MIR210HG|u87|ENSG00000161960|dwES	chr17	7574714	7574750	LARP4|HepG2	36
chr17	7574047	7575047	MIR210HG|u87|ENSG00000161960|dwES	chr17	7574786	7574791	NOLC1|HepG2	5
chr17	7574047	7575047	MIR210HG|u87|ENSG00000161960|dwES	chr17	7574807	7574846	ILF3|K562	39
chr17	7574047	7575047	MIR210HG|u87|ENSG00000161960|dwES	chr17	7574632	7574676	SND1|K562	44
chr17	7574047	7575047	MIR210HG|u87|ENSG00000161960|dwES	chr17	7574572	7574632	DDX55|HepG2	60
chr17	7574047	7575047	MIR210HG|u87|ENSG00000161960|dwES	chr17	7574772	7574846	DDX3X|K562	74
chr17	7574047	7575047	MIR210HG|u87|ENSG00000161960|dwES	chr17	7574789	7574803	EIF3D|HepG2	14
chr17	7574047	7575047	MIR210HG|u87|ENSG00000161960|dwES	chr17	7574613	7574669	UCHL5|HepG2	56
chr17	7574047	7575047	MIR210HG|u87|ENSG00000161960|dwES	chr17	7574736	7574800	AKAP8L|K562	64
chr17	7574047	7575047	MIR210HG|u87|ENSG00000161960|dwES	chr17	7574955	7574982	FIP1L1|HEK293	27
chr17	7574047	7575047	MIR210HG|u87|ENSG00000161960|dwES	chr17	7574571	7574611	DDX3X|K562	40
chr17	7574047	7575047	MIR210HG|u87|ENSG00000161960|dwES	chr17	7574804	7574849	EIF3H|HepG2	45
chr17	7574047	7575047	MIR210HG|u87|ENSG00000161960|dwES	chr17	7574713	7574801	FXR2|K562	88
chr17	7574047	7575047	MIR210HG|u87|ENSG00000161960|dwES	chr17	7574839	7574849	BUD13|K562	10
chr17	7574047	7575047	MIR210HG|u87|ENSG00000161960|dwES	chr17	7574839	7574847	RPS5|K562	8
chr17	7574047	7575047	MIR210HG|u87|ENSG00000161960|dwES	chr17	7574532	7574569	U2AF2|K562	37
chr17	7574047	7575047	MIR210HG|u87|ENSG00000161960|dwES	chr17	7574122	7574166	BUD13|HepG2	44
chr17	7574047	7575047	MIR210HG|u87|ENSG00000161960|dwES	chr17	7574714	7574802	SUPV3L1|HepG2	88
chr17	7574047	7575047	MIR210HG|u87|ENSG00000161960|dwES	chr17	7574742	7574791	HNRNPK|K562	49
chr17	7574047	7575047	MIR210HG|u87|ENSG00000161960|dwES	chr17	7574306	7574353	PRPF8|K562	47
chr17	7574047	7575047	MIR210HG|u87|ENSG00000161960|dwES	chr17	7574566	7574618	YBX3|K562	52
chr17	7574047	7575047	MIR210HG|u87|ENSG00000161960|dwES	chr17	7574812	7574843	EIF4G2|K562	31
chr17	7574047	7575047	MIR210HG|u87|ENSG00000161960|dwES	chr17	7574718	7574738	SMNDC1|K562	20
chr17	7574047	7575047	MIR210HG|u87|ENSG00000161960|dwES	chr17	7574749	7574803	RPS3|K562	54
chr17	7574047	7575047	MIR210HG|u87|ENSG00000161960|dwES	chr17	7574590	7574601	RPS3|K562	11
chr17	7574047	7575047	MIR210HG|u87|ENSG00000161960|dwES	chr17	7574250	7574270	CDC40|HepG2	20
chr17	7574047	7575047	MIR210HG|u87|ENSG00000161960|dwES	chr17	7574815	7574848	BCCIP|HepG2	33
chr17	7574047	7575047	MIR210HG|u87|ENSG00000161960|dwES	chr17	7574801	7574814	XRCC6|HepG2	13
chr17	7574047	7575047	MIR210HG|u87|ENSG00000161960|dwES	chr17	7574581	7574604	SRSF1|K562	23
chr17	7574047	7575047	MIR210HG|u87|ENSG00000161960|dwES	chr17	7574575	7574625	FASTKD2|HepG2	50
chr17	7574047	7575047	MIR210HG|u87|ENSG00000161960|dwES	chr17	7574780	7574803	LARP7|K562	23
chr17	7574047	7575047	MIR210HG|u87|ENSG00000161960|dwES	chr17	7574727	7574802	GTF2F1|K562	75
chr17	7574047	7575047	MIR210HG|u87|ENSG00000161960|dwES	chr17	7574625	7574661	UCHL5|HepG2	36
chr17	7574047	7575047	MIR210HG|u87|ENSG00000161960|dwES	chr17	7574837	7574849	NKRF|HepG2	12
chr17	7574047	7575047	MIR210HG|u87|ENSG00000161960|dwES	chr17	7574302	7574346	PRPF8|K562	44
chr17	7574047	7575047	MIR210HG|u87|ENSG00000161960|dwES	chr17	7574976	7574992	HNRNPU|K562	16
chr17	7574047	7575047	MIR210HG|u87|ENSG00000161960|dwES	chr17	7574910	7574920	HNRNPA1|HepG2	10
chr17	7574047	7575047	MIR210HG|u87|ENSG00000161960|dwES	chr17	7574831	7574846	TIA1|K562	15
chr17	7574047	7575047	MIR210HG|u87|ENSG00000161960|dwES	chr17	7574737	7574794	YWHAG|K562	57
chr17	7574047	7575047	MIR210HG|u87|ENSG00000161960|dwES	chr17	7574251	7574273	PPIG|HepG2	22
chr17	7574047	7575047	MIR210HG|u87|ENSG00000161960|dwES	chr17	7574806	7574838	SUB1|HepG2	32
chr17	7574047	7575047	MIR210HG|u87|ENSG00000161960|dwES	chr17	7574135	7574151	SLTM|K562	16
chr17	7574047	7575047	MIR210HG|u87|ENSG00000161960|dwES	chr17	7574721	7574799	HNRNPK|HepG2	78
chr17	7574047	7575047	MIR210HG|u87|ENSG00000161960|dwES	chr17	7574637	7574667	EIF4G2|K562	30
chr17	7574047	7575047	MIR210HG|u87|ENSG00000161960|dwES	chr17	7574831	7574848	SMNDC1|K562	17
chr17	7574047	7575047	MIR210HG|u87|ENSG00000161960|dwES	chr17	7574806	7574846	DGCR8|K562	40
chr17	7574047	7575047	MIR210HG|u87|ENSG00000161960|dwES	chr17	7574805	7574844	EIF3D|HepG2	39
chr17	7574047	7575047	MIR210HG|u87|ENSG00000161960|dwES	chr17	7574258	7574279	FXR2|K562	21
chr17	7574047	7575047	MIR210HG|u87|ENSG00000161960|dwES	chr17	7574791	7574802	BUD13|K562	11
chr17	7574047	7575047	MIR210HG|u87|ENSG00000161960|dwES	chr17	7574724	7574740	U2AF1|K562	16
chr17	7574047	7575047	MIR210HG|u87|ENSG00000161960|dwES	chr17	7574807	7574840	HLTF|K562	33
chr17	7574047	7575047	MIR210HG|u87|ENSG00000161960|dwES	chr17	7574806	7574847	HNRNPA1|K562	41
chr17	7574047	7575047	MIR210HG|u87|ENSG00000161960|dwES	chr17	7574130	7574160	FMR1|K562	30
chr17	7574047	7575047	MIR210HG|u87|ENSG00000161960|dwES	chr17	7574722	7574845	TBRG4|HepG2	123
chr17	7574047	7575047	MIR210HG|u87|ENSG00000161960|dwES	chr17	7574560	7574567	LIN28B|HepG2	7
chr17	7574047	7575047	MIR210HG|u87|ENSG00000161960|dwES	chr17	7574188	7574204	RBM5|HepG2	16
chr17	7574047	7575047	MIR210HG|u87|ENSG00000161960|dwES	chr17	7574807	7574847	LSM11|K562	40
chr17	7574047	7575047	MIR210HG|u87|ENSG00000161960|dwES	chr17	7574800	7574848	LARP4|K562	48
chr17	7574047	7575047	MIR210HG|u87|ENSG00000161960|dwES	chr17	7574800	7574848	PPIG|HepG2	48
chr17	7574047	7575047	MIR210HG|u87|ENSG00000161960|dwES	chr17	7574771	7574803	U2AF1|HepG2	32
chr17	7574047	7575047	MIR210HG|u87|ENSG00000161960|dwES	chr17	7574806	7574845	KHDRBS1|K562	39
chr17	7574047	7575047	MIR210HG|u87|ENSG00000161960|dwES	chr17	7574121	7574157	HNRNPK|HepG2	36
chr17	7574047	7575047	MIR210HG|u87|ENSG00000161960|dwES	chr17	7574804	7574841	ILF3|K562	37
chr17	7574047	7575047	MIR210HG|u87|ENSG00000161960|dwES	chr17	7574805	7574847	TIA1|HepG2	42
chr17	7574047	7575047	MIR210HG|u87|ENSG00000161960|dwES	chr17	7574807	7574844	GTF2F1|HepG2	37
chr17	7574047	7575047	MIR210HG|u87|ENSG00000161960|dwES	chr17	7574547	7574554	SRSF1|HepG2	7
chr17	7574047	7575047	MIR210HG|u87|ENSG00000161960|dwES	chr17	7574713	7574717	PTBP1|K562	4
chr17	7574047	7575047	MIR210HG|u87|ENSG00000161960|dwES	chr17	7574817	7574823	SF3B4|K562	6
chr17	7574047	7575047	MIR210HG|u87|ENSG00000161960|dwES	chr17	7574135	7574160	EFTUD2|K562	25
chr17	7574047	7575047	MIR210HG|u87|ENSG00000161960|dwES	chr17	7574807	7574846	SLTM|HepG2	39
chr17	7574047	7575047	MIR210HG|u87|ENSG00000161960|dwES	chr17	7574800	7574846	TRA2A|HepG2	46
chr17	7574047	7575047	MIR210HG|u87|ENSG00000161960|dwES	chr17	7574729	7574801	PPIL4|K562	72
chr17	7574047	7575047	MIR210HG|u87|ENSG00000161960|dwES	chr17	7574802	7574847	LSM11|HepG2	45
chr17	7574047	7575047	MIR210HG|u87|ENSG00000161960|dwES	chr17	7574807	7574847	PUM2|K562	40
chr17	7574047	7575047	MIR210HG|u87|ENSG00000161960|dwES	chr17	7574787	7574800	SF3B4|K562	13
chr17	7574047	7575047	MIR210HG|u87|ENSG00000161960|dwES	chr17	7574713	7574755	BUD13|HepG2	42
chr17	7574047	7575047	MIR210HG|u87|ENSG00000161960|dwES	chr17	7574808	7574846	SUPV3L1|HepG2	38
chr17	7574047	7575047	MIR210HG|u87|ENSG00000161960|dwES	chr17	7574708	7574765	SERBP1|K562	57
chr17	7574047	7575047	MIR210HG|u87|ENSG00000161960|dwES	chr17	7574744	7574797	FASTKD2|K562	53
chr17	7574047	7575047	MIR210HG|u87|ENSG00000161960|dwES	chr17	7574543	7574575	U2AF2|HepG2	32
chr17	7574047	7575047	MIR210HG|u87|ENSG00000161960|dwES	chr17	7574749	7574761	GEMIN5|K562	12
chr17	7574047	7575047	MIR210HG|u87|ENSG00000161960|dwES	chr17	7574672	7574678	YBX3|K562	6
chr17	7574047	7575047	MIR210HG|u87|ENSG00000161960|dwES	chr17	7574138	7574167	XRN2|K562	29
chr17	7574047	7575047	MIR210HG|u87|ENSG00000161960|dwES	chr17	7574729	7574755	TAF15|HepG2	26
chr17	7574047	7575047	MIR210HG|u87|ENSG00000161960|dwES	chr17	7574566	7574620	GRWD1|HepG2	54
chr17	7574047	7575047	MIR210HG|u87|ENSG00000161960|dwES	chr17	7574734	7574755	GRSF1|HepG2	21
chr17	7574047	7575047	MIR210HG|u87|ENSG00000161960|dwES	chr17	7574840	7574848	METAP2|K562	8
chr17	7574047	7575047	MIR210HG|u87|ENSG00000161960|dwES	chr17	7574806	7574831	PUS1|K562	25
chr17	7574047	7575047	MIR210HG|u87|ENSG00000161960|dwES	chr17	7574841	7574846	IGF2BP2|K562	5
chr17	7574047	7575047	MIR210HG|u87|ENSG00000161960|dwES	chr17	7574808	7574846	PRPF8|HepG2	38
chr17	7574047	7575047	MIR210HG|u87|ENSG00000161960|dwES	chr17	7574208	7574247	CSTF2T|K562	39
chr17	7574047	7575047	MIR210HG|u87|ENSG00000161960|dwES	chr17	7574785	7574797	TROVE2|K562	12
chr17	7574047	7575047	MIR210HG|u87|ENSG00000161960|dwES	chr17	7574258	7574278	DDX6|HepG2	20
chr17	7574047	7575047	MIR210HG|u87|ENSG00000161960|dwES	chr17	7574733	7574850	FUBP3|HepG2	117
chr17	7574047	7575047	MIR210HG|u87|ENSG00000161960|dwES	chr17	7574549	7574553	FASTKD2|HepG2	4
chr17	7574047	7575047	MIR210HG|u87|ENSG00000161960|dwES	chr17	7574716	7574802	TROVE2|HepG2	86
chr17	7574047	7575047	MIR210HG|u87|ENSG00000161960|dwES	chr17	7574715	7574752	EIF3H|HepG2	37
chr17	7574047	7575047	MIR210HG|u87|ENSG00000161960|dwES	chr17	7574762	7574769	ZRANB2|K562	7
chr17	7574047	7575047	MIR210HG|u87|ENSG00000161960|dwES	chr17	7574721	7574771	SRSF7|K562	50
chr17	7574047	7575047	MIR210HG|u87|ENSG00000161960|dwES	chr17	7574773	7574802	SRSF1|HepG2	29
chr17	7574047	7575047	MIR210HG|u87|ENSG00000161960|dwES	chr17	7574800	7574845	GEMIN5|K562	45
chr17	7574047	7575047	MIR210HG|u87|ENSG00000161960|dwES	chr17	7574807	7574847	SND1|HepG2	40
chr17	7574047	7575047	MIR210HG|u87|ENSG00000161960|dwES	chr17	7574303	7574308	LIN28B|HepG2	5
chr17	7574047	7575047	MIR210HG|u87|ENSG00000161960|dwES	chr17	7574296	7574307	FASTKD2|HepG2	11
chr17	7574047	7575047	MIR210HG|u87|ENSG00000161960|dwES	chr17	7574640	7574663	PPIL4|K562	23
chr17	7574047	7575047	MIR210HG|u87|ENSG00000161960|dwES	chr17	7574807	7574838	SUPV3L1|HepG2	31
chr17	7574047	7575047	MIR210HG|u87|ENSG00000161960|dwES	chr17	7574806	7574837	TAF15|K562	31
chr17	7574047	7575047	MIR210HG|u87|ENSG00000161960|dwES	chr17	7574716	7574786	SLBP|K562	70
chr17	7574047	7575047	MIR210HG|u87|ENSG00000161960|dwES	chr17	7574132	7574154	IGF2BP1|K562	22
chr17	7574047	7575047	MIR210HG|u87|ENSG00000161960|dwES	chr17	7574792	7574849	SAFB2|K562	57
chr17	7574047	7575047	MIR210HG|u87|ENSG00000161960|dwES	chr17	7574570	7574610	SUB1|HepG2	40
chr17	7574047	7575047	MIR210HG|u87|ENSG00000161960|dwES	chr17	7574718	7574779	IGF2BP2|K562	61
chr17	7574047	7575047	MIR210HG|u87|ENSG00000161960|dwES	chr17	7574754	7574804	SRSF7|HepG2	50
chr17	7574047	7575047	MIR210HG|u87|ENSG00000161960|dwES	chr17	7574222	7574229	U2AF2|K562	7
chr17	7574047	7575047	MIR210HG|u87|ENSG00000161960|dwES	chr17	7574802	7574846	HNRNPU|K562	44
chr17	7574047	7575047	MIR210HG|u87|ENSG00000161960|dwES	chr17	7574716	7574751	DKC1|HepG2	35
chr17	7574047	7575047	MIR210HG|u87|ENSG00000161960|dwES	chr17	7574531	7574562	U2AF2|HepG2	31
chr17	7574047	7575047	MIR210HG|u87|ENSG00000161960|dwES	chr17	7574125	7574158	DGCR8|HepG2	33
chr17	7574047	7575047	MIR210HG|u87|ENSG00000161960|dwES	chr17	7574807	7574841	U2AF2|K562	34
chr17	7574047	7575047	MIR210HG|u87|ENSG00000161960|dwES	chr17	7574807	7574847	RBM22|K562	40
chr17	7574047	7575047	MIR210HG|u87|ENSG00000161960|dwES	chr17	7574267	7574285	SAFB2|K562	18
chr17	7574047	7575047	MIR210HG|u87|ENSG00000161960|dwES	chr17	7574824	7574847	XRN2|HepG2	23
chr17	7574047	7575047	MIR210HG|u87|ENSG00000161960|dwES	chr17	7574777	7574785	HNRNPA1|K562	8
chr17	7574047	7575047	MIR210HG|u87|ENSG00000161960|dwES	chr17	7574776	7574800	U2AF1|K562	24
chr17	7574047	7575047	MIR210HG|u87|ENSG00000161960|dwES	chr17	7574797	7574822	FUS|NA	25
chr17	7574047	7575047	MIR210HG|u87|ENSG00000161960|dwES	chr17	7574774	7574785	DKC1|HepG2	11
chr17	7574047	7575047	MIR210HG|u87|ENSG00000161960|dwES	chr17	7574130	7574158	SAFB2|K562	28
chr17	7574047	7575047	MIR210HG|u87|ENSG00000161960|dwES	chr17	7574767	7574804	EIF3H|HepG2	37
chr17	7574047	7575047	MIR210HG|u87|ENSG00000161960|dwES	chr17	7574264	7574275	LIN28B|K562	11
chr17	7574047	7575047	MIR210HG|u87|ENSG00000161960|dwES	chr17	7574718	7574755	U2AF1|HepG2	37
chr17	7574047	7575047	MIR210HG|u87|ENSG00000161960|dwES	chr17	7574678	7574756	PRPF8|HepG2	78
chr17	7574047	7575047	MIR210HG|u87|ENSG00000161960|dwES	chr17	7574722	7574803	UCHL5|K562	81
chr17	7574047	7575047	MIR210HG|u87|ENSG00000161960|dwES	chr17	7574126	7574167	CSTF2T|HepG2	41
chr17	7574047	7575047	MIR210HG|u87|ENSG00000161960|dwES	chr17	7574806	7574831	DDX59|HepG2	25
chr17	7574047	7575047	MIR210HG|u87|ENSG00000161960|dwES	chr17	7574285	7574306	IGF2BP1|K562	21
chr17	7574047	7575047	MIR210HG|u87|ENSG00000161960|dwES	chr17	7574260	7574262	IGF2BP2|K562	2
chr17	7574047	7575047	MIR210HG|u87|ENSG00000161960|dwES	chr17	7574807	7574847	RBM22|HepG2	40
chr17	7574047	7575047	MIR210HG|u87|ENSG00000161960|dwES	chr17	7574797	7574822	CSTF2|HeLa	25
chr17	7574047	7575047	MIR210HG|u87|ENSG00000161960|dwES	chr17	7574803	7574818	NOLC1|HepG2	15
chr17	7574047	7575047	MIR210HG|u87|ENSG00000161960|dwES	chr17	7574278	7574292	RPS3|HepG2	14
chr17	7574047	7575047	MIR210HG|u87|ENSG00000161960|dwES	chr17	7574811	7574841	PTBP1|HepG2	30
chr17	7574047	7575047	MIR210HG|u87|ENSG00000161960|dwES	chr17	7574711	7574754	BCCIP|HepG2	43
chr17	7574047	7575047	MIR210HG|u87|ENSG00000161960|dwES	chr17	7574807	7574847	RBM15|K562	40
chr17	7574047	7575047	MIR210HG|u87|ENSG00000161960|dwES	chr17	7574259	7574271	SUB1|HepG2	12
chr17	7574047	7575047	MIR210HG|u87|ENSG00000161960|dwES	chr17	7574133	7574162	SAFB2|K562	29
chr17	7574047	7575047	MIR210HG|u87|ENSG00000161960|dwES	chr17	7574583	7574602	MTPAP|K562	19
chr17	7574047	7575047	MIR210HG|u87|ENSG00000161960|dwES	chr17	7574598	7574668	GEMIN5|K562	70
chr17	7574047	7575047	MIR210HG|u87|ENSG00000161960|dwES	chr17	7574840	7574847	HLTF|K562	7
chr17	7574047	7575047	MIR210HG|u87|ENSG00000161960|dwES	chr17	7574807	7574843	YWHAG|K562	36
chr17	7574047	7575047	MIR210HG|u87|ENSG00000161960|dwES	chr17	7574843	7574847	CPSF6|K562	4
chr17	7574047	7575047	MIR210HG|u87|ENSG00000161960|dwES	chr17	7574807	7574846	TBRG4|K562	39
chr17	7574047	7575047	MIR210HG|u87|ENSG00000161960|dwES	chr17	7574545	7574553	HNRNPA1|K562	8
chr17	7574047	7575047	MIR210HG|u87|ENSG00000161960|dwES	chr17	7574712	7574718	MTPAP|K562	6
chr17	7574047	7575047	MIR210HG|u87|ENSG00000161960|dwES	chr17	7574822	7574838	NOLC1|HepG2	16
chr17	7574047	7575047	MIR210HG|u87|ENSG00000161960|dwES	chr17	7574054	7574063	SFPQ|HepG2	9
chr17	7574047	7575047	MIR210HG|u87|ENSG00000161960|dwES	chr17	7574718	7574737	DKC1|HepG2	19
chr17	7574047	7575047	MIR210HG|u87|ENSG00000161960|dwES	chr17	7574258	7574278	SUB1|HepG2	20
chr17	7574047	7575047	MIR210HG|u87|ENSG00000161960|dwES	chr17	7574718	7574752	IGF2BP1|HepG2	34
chr17	7574047	7575047	MIR210HG|u87|ENSG00000161960|dwES	chr17	7574844	7574848	UCHL5|K562	4
chr17	7574047	7575047	MIR210HG|u87|ENSG00000161960|dwES	chr17	7574806	7574846	TROVE2|K562	40
chr17	7574047	7575047	MIR210HG|u87|ENSG00000161960|dwES	chr17	7574125	7574177	KHSRP|K562	52
chr17	7574047	7575047	MIR210HG|u87|ENSG00000161960|dwES	chr17	7574187	7574242	PRPF8|K562	55
chr17	7574047	7575047	MIR210HG|u87|ENSG00000161960|dwES	chr17	7574802	7574812	TRA2A|K562	10
chr17	7574047	7575047	MIR210HG|u87|ENSG00000161960|dwES	chr17	7574667	7574680	GRWD1|HepG2	13
chr17	7574047	7575047	MIR210HG|u87|ENSG00000161960|dwES	chr17	7574808	7574842	PCBP2|HepG2	34
chr17	7574047	7575047	MIR210HG|u87|ENSG00000161960|dwES	chr17	7574739	7574801	SMNDC1|K562	62
chr17	7574047	7575047	MIR210HG|u87|ENSG00000161960|dwES	chr17	7574811	7574848	AUH|HepG2	37
chr17	7574047	7575047	MIR210HG|u87|ENSG00000161960|dwES	chr17	7574940	7574972	SF3B1|K562	32
chr17	7574047	7575047	MIR210HG|u87|ENSG00000161960|dwES	chr17	7574831	7574843	GTF2F1|HepG2	12
chr17	7574047	7575047	MIR210HG|u87|ENSG00000161960|dwES	chr17	7574806	7574847	U2AF2|HepG2	41
chr17	7574047	7575047	MIR210HG|u87|ENSG00000161960|dwES	chr17	7574807	7574845	AUH|HepG2	38
chr17	7574047	7575047	MIR210HG|u87|ENSG00000161960|dwES	chr17	7574296	7574308	LIN28B|K562	12
chr17	7574047	7575047	MIR210HG|u87|ENSG00000161960|dwES	chr17	7574715	7574750	HNRNPA1|HepG2	35
chr17	7574047	7575047	MIR210HG|u87|ENSG00000161960|dwES	chr17	7574263	7574274	ILF3|K562	11
chr17	7574047	7575047	MIR210HG|u87|ENSG00000161960|dwES	chr17	7574812	7574836	NONO|K562	24
chr17	7574047	7575047	MIR210HG|u87|ENSG00000161960|dwES	chr17	7574125	7574161	EXOSC5|K562	36
chr17	7574047	7575047	MIR210HG|u87|ENSG00000161960|dwES	chr17	7574719	7574748	EXOSC5|K562	29
chr17	7574047	7575047	MIR210HG|u87|ENSG00000161960|dwES	chr17	7574804	7574846	FTO|K562	42
chr17	7574047	7575047	MIR210HG|u87|ENSG00000161960|dwES	chr17	7574806	7574847	DROSHA|K562	41
chr17	7574047	7575047	MIR210HG|u87|ENSG00000161960|dwES	chr17	7574801	7574848	FXR1|K562	47
chr17	7574047	7575047	MIR210HG|u87|ENSG00000161960|dwES	chr17	7574720	7574802	AGGF1|HepG2	82
chr17	7574047	7575047	MIR210HG|u87|ENSG00000161960|dwES	chr17	7574755	7574776	XRCC6|HepG2	21
chr17	7574047	7575047	MIR210HG|u87|ENSG00000161960|dwES	chr17	7574712	7574719	UCHL5|HepG2	7
chr17	7574047	7575047	MIR210HG|u87|ENSG00000161960|dwES	chr17	7574589	7574609	DDX6|K562	20
chr17	7574047	7575047	MIR210HG|u87|ENSG00000161960|dwES	chr17	7574801	7574848	DDX24|K562	47
chr17	7574047	7575047	MIR210HG|u87|ENSG00000161960|dwES	chr17	7574754	7574768	DKC1|HepG2	14
chr17	7574047	7575047	MIR210HG|u87|ENSG00000161960|dwES	chr17	7574585	7574602	DDX6|K562	17
chr17	7574047	7575047	MIR210HG|u87|ENSG00000161960|dwES	chr17	7574802	7574843	HNRNPM|HepG2	41
chr17	7574047	7575047	MIR210HG|u87|ENSG00000161960|dwES	chr17	7574809	7574830	LARP7|K562	21
chr17	7574047	7575047	MIR210HG|u87|ENSG00000161960|dwES	chr17	7574806	7574841	DROSHA|K562	35
chr17	7574047	7575047	MIR210HG|u87|ENSG00000161960|dwES	chr17	7574761	7574776	XRN2|HepG2	15
chr17	7574047	7575047	MIR210HG|u87|ENSG00000161960|dwES	chr17	7574715	7574752	AGGF1|K562	37
chr17	7574047	7575047	MIR210HG|u87|ENSG00000161960|dwES	chr17	7574739	7574848	DHX30|HepG2	109
chr17	7574047	7575047	MIR210HG|u87|ENSG00000161960|dwES	chr17	7574139	7574173	SUGP2|HepG2	34
chr17	7574047	7575047	MIR210HG|u87|ENSG00000161960|dwES	chr17	7574734	7574796	GTF2F1|HepG2	62
chr17	7574047	7575047	MIR210HG|u87|ENSG00000161960|dwES	chr17	7574258	7574270	UCHL5|HepG2	12
chr17	7574047	7575047	MIR210HG|u87|ENSG00000161960|dwES	chr17	7574807	7574844	RPS5|HepG2	37
chr17	7574047	7575047	MIR210HG|u87|ENSG00000161960|dwES	chr17	7574801	7574845	LIN28B|HepG2	44
chr10	73770208	73771208	MIR210HG|u87|ENSG00000176986|dwES	chr10	73770482	73770524	HNRNPA1|K562	42
chr10	73770208	73771208	MIR210HG|u87|ENSG00000176986|dwES	chr10	73770269	73770316	SMNDC1|K562	47
chr10	73770208	73771208	MIR210HG|u87|ENSG00000176986|dwES	chr10	73770204	73770254	TIA1|HepG2	46
chr10	73770208	73771208	MIR210HG|u87|ENSG00000176986|dwES	chr10	73770448	73770469	LSM11|HepG2	21
chr10	73770208	73771208	MIR210HG|u87|ENSG00000176986|dwES	chr10	73770443	73770467	HNRNPA1|K562	24
chr10	73770208	73771208	MIR210HG|u87|ENSG00000176986|dwES	chr10	73770394	73770417	RBM15|HepG2	23
chr10	73770208	73771208	MIR210HG|u87|ENSG00000176986|dwES	chr10	73770573	73770607	HNRNPUL1|HepG2	34
chr10	73770208	73771208	MIR210HG|u87|ENSG00000176986|dwES	chr10	73770717	73770733	ILF3|K562	16
chr10	73770208	73771208	MIR210HG|u87|ENSG00000176986|dwES	chr10	73770424	73770465	HNRNPU|K562	41
chr10	73770208	73771208	MIR210HG|u87|ENSG00000176986|dwES	chr10	73771114	73771145	IGF2BP1|K562	31
chr10	73770208	73771208	MIR210HG|u87|ENSG00000176986|dwES	chr10	73770376	73770394	ZNF622|K562	18
chr10	73770208	73771208	MIR210HG|u87|ENSG00000176986|dwES	chr10	73770691	73770762	NUDT21|HEK293	71
chr10	73770208	73771208	MIR210HG|u87|ENSG00000176986|dwES	chr10	73770283	73770326	GNL3|K562	43
chr10	73770208	73771208	MIR210HG|u87|ENSG00000176986|dwES	chr10	73771049	73771094	RBM22|K562	45
chr10	73770208	73771208	MIR210HG|u87|ENSG00000176986|dwES	chr10	73771014	73771045	HNRNPU|HepG2	31
chr10	73770208	73771208	MIR210HG|u87|ENSG00000176986|dwES	chr10	73770779	73770787	ZNF622|K562	8
chr10	73770208	73771208	MIR210HG|u87|ENSG00000176986|dwES	chr10	73770472	73770578	KHDRBS1|K562	106
chr10	73770208	73771208	MIR210HG|u87|ENSG00000176986|dwES	chr10	73770954	73770985	TRA2A|K562	31
chr10	73770208	73771208	MIR210HG|u87|ENSG00000176986|dwES	chr10	73770994	73771024	PPIG|HepG2	30
chr10	73770208	73771208	MIR210HG|u87|ENSG00000176986|dwES	chr10	73770367	73770416	EXOSC5|K562	49
chr10	73770208	73771208	MIR210HG|u87|ENSG00000176986|dwES	chr10	73771096	73771126	GNL3|K562	30
chr10	73770208	73771208	MIR210HG|u87|ENSG00000176986|dwES	chr10	73771066	73771085	UCHL5|HepG2	19
chr10	73770208	73771208	MIR210HG|u87|ENSG00000176986|dwES	chr10	73770295	73770306	PRPF8|HepG2	11
chr10	73770208	73771208	MIR210HG|u87|ENSG00000176986|dwES	chr10	73771028	73771042	ILF3|K562	14
chr10	73770208	73771208	MIR210HG|u87|ENSG00000176986|dwES	chr10	73770367	73770400	FXR2|K562	33
chr10	73770208	73771208	MIR210HG|u87|ENSG00000176986|dwES	chr10	73770363	73770397	LIN28B|K562	34
chr10	73770208	73771208	MIR210HG|u87|ENSG00000176986|dwES	chr10	73770708	73770713	METAP2|K562	5
chr10	73770208	73771208	MIR210HG|u87|ENSG00000176986|dwES	chr10	73770361	73770382	GNL3|K562	21
chr10	73770208	73771208	MIR210HG|u87|ENSG00000176986|dwES	chr10	73770213	73770247	EFTUD2|HepG2	34
chr10	73770208	73771208	MIR210HG|u87|ENSG00000176986|dwES	chr10	73770298	73770353	EWSR1|K562	55
chr10	73770208	73771208	MIR210HG|u87|ENSG00000176986|dwES	chr10	73770275	73770293	CDC40|HepG2	18
chr10	73770208	73771208	MIR210HG|u87|ENSG00000176986|dwES	chr10	73770450	73770465	PPIL4|K562	15
chr10	73770208	73771208	MIR210HG|u87|ENSG00000176986|dwES	chr10	73771111	73771142	CSTF2T|HepG2	31
chr10	73770208	73771208	MIR210HG|u87|ENSG00000176986|dwES	chr10	73771062	73771086	HLTF|K562	24
chr10	73770208	73771208	MIR210HG|u87|ENSG00000176986|dwES	chr10	73770299	73770312	FASTKD2|HepG2	13
chr10	73770208	73771208	MIR210HG|u87|ENSG00000176986|dwES	chr10	73771207	73771246	EIF4G2|K562	1
chr10	73770208	73771208	MIR210HG|u87|ENSG00000176986|dwES	chr10	73770490	73770519	GNL3|K562	29
chr10	73770208	73771208	MIR210HG|u87|ENSG00000176986|dwES	chr10	73770377	73770395	HNRNPL|K562	18
chr10	73770208	73771208	MIR210HG|u87|ENSG00000176986|dwES	chr10	73771119	73771143	ZRANB2|K562	24
chr10	73770208	73771208	MIR210HG|u87|ENSG00000176986|dwES	chr10	73771113	73771152	HNRNPA1|HepG2	39
chr10	73770208	73771208	MIR210HG|u87|ENSG00000176986|dwES	chr10	73770391	73770427	HNRNPK|K562	36
chr10	73770208	73771208	MIR210HG|u87|ENSG00000176986|dwES	chr10	73770403	73770413	RBFOX2|HepG2	10
chr10	73770208	73771208	MIR210HG|u87|ENSG00000176986|dwES	chr10	73770326	73770382	FMR1|HEK293	56
chr10	73770208	73771208	MIR210HG|u87|ENSG00000176986|dwES	chr10	73770276	73770325	NKRF|HepG2	49
chr10	73770208	73771208	MIR210HG|u87|ENSG00000176986|dwES	chr10	73770297	73770324	YBX3|K562	27
chr10	73770208	73771208	MIR210HG|u87|ENSG00000176986|dwES	chr10	73770398	73770431	CPSF6|K562	33
chr10	73770208	73771208	MIR210HG|u87|ENSG00000176986|dwES	chr10	73770419	73770422	FTO|K562	3
chr10	73770208	73771208	MIR210HG|u87|ENSG00000176986|dwES	chr10	73770380	73770422	NCBP2|K562	42
chr10	73770208	73771208	MIR210HG|u87|ENSG00000176986|dwES	chr10	73770277	73770318	SUGP2|HepG2	41
chr10	73770208	73771208	MIR210HG|u87|ENSG00000176986|dwES	chr10	73770256	73770286	ZRANB2|K562	30
chr10	73770208	73771208	MIR210HG|u87|ENSG00000176986|dwES	chr10	73770759	73770796	PPIG|HepG2	37
chr10	73770208	73771208	MIR210HG|u87|ENSG00000176986|dwES	chr10	73770708	73770737	FXR1|K562	29
chr10	73770208	73771208	MIR210HG|u87|ENSG00000176986|dwES	chr10	73771063	73771079	RBM15|K562	16
chr10	73770208	73771208	MIR210HG|u87|ENSG00000176986|dwES	chr10	73771006	73771012	PTBP1|K562	6
chr10	73770208	73771208	MIR210HG|u87|ENSG00000176986|dwES	chr10	73771074	73771107	DHX30|K562	33
chr10	73770208	73771208	MIR210HG|u87|ENSG00000176986|dwES	chr10	73770732	73770739	SUB1|HepG2	7
chr10	73770208	73771208	MIR210HG|u87|ENSG00000176986|dwES	chr10	73771053	73771142	RBM27|K562	89
chr10	73770208	73771208	MIR210HG|u87|ENSG00000176986|dwES	chr10	73770288	73770314	EIF3D|HepG2	26
chr10	73770208	73771208	MIR210HG|u87|ENSG00000176986|dwES	chr10	73770712	73770730	LSM11|HepG2	18
chr10	73770208	73771208	MIR210HG|u87|ENSG00000176986|dwES	chr10	73770862	73770877	XRN2|K562	15
chr10	73770208	73771208	MIR210HG|u87|ENSG00000176986|dwES	chr10	73770210	73770253	ZRANB2|K562	43
chr10	73770208	73771208	MIR210HG|u87|ENSG00000176986|dwES	chr10	73770593	73770622	RBM15|K562	29
chr10	73770208	73771208	MIR210HG|u87|ENSG00000176986|dwES	chr10	73771110	73771133	BCCIP|HepG2	23
chr10	73770208	73771208	MIR210HG|u87|ENSG00000176986|dwES	chr10	73770158	73770212	HNRNPM|HepG2	4
chr10	73770208	73771208	MIR210HG|u87|ENSG00000176986|dwES	chr10	73770440	73770467	XRCC6|K562	27
chr10	73770208	73771208	MIR210HG|u87|ENSG00000176986|dwES	chr10	73771182	73771217	GEMIN5|K562	26
chr10	73770208	73771208	MIR210HG|u87|ENSG00000176986|dwES	chr10	73770396	73770427	SND1|HepG2	31
chr10	73770208	73771208	MIR210HG|u87|ENSG00000176986|dwES	chr10	73770284	73770288	AARS|K562	4
chr10	73770208	73771208	MIR210HG|u87|ENSG00000176986|dwES	chr10	73770363	73770420	TIA1|HepG2	57
chr10	73770208	73771208	MIR210HG|u87|ENSG00000176986|dwES	chr10	73770741	73770794	GRWD1|HepG2	53
chr10	73770208	73771208	MIR210HG|u87|ENSG00000176986|dwES	chr10	73770954	73770958	EIF4G2|K562	4
chr10	73770208	73771208	MIR210HG|u87|ENSG00000176986|dwES	chr10	73770419	73770467	SND1|K562	48
chr10	73770208	73771208	MIR210HG|u87|ENSG00000176986|dwES	chr10	73771119	73771142	CSTF2T|K562	23
chr10	73770208	73771208	MIR210HG|u87|ENSG00000176986|dwES	chr10	73770290	73770314	YBX3|K562	24
chr10	73770208	73771208	MIR210HG|u87|ENSG00000176986|dwES	chr10	73770954	73771043	HLTF|K562	89
chr10	73770208	73771208	MIR210HG|u87|ENSG00000176986|dwES	chr10	73770295	73770300	KHSRP|K562	5
chr10	73770208	73771208	MIR210HG|u87|ENSG00000176986|dwES	chr10	73770279	73770297	FXR1|K562	18
chr10	73770208	73771208	MIR210HG|u87|ENSG00000176986|dwES	chr10	73771059	73771093	YWHAG|K562	34
chr10	73770208	73771208	MIR210HG|u87|ENSG00000176986|dwES	chr10	73770590	73770626	XPO5|HepG2	36
chr10	73770208	73771208	MIR210HG|u87|ENSG00000176986|dwES	chr10	73770435	73770470	FXR1|K562	35
chr10	73770208	73771208	MIR210HG|u87|ENSG00000176986|dwES	chr10	73770456	73770488	HNRNPA1|K562	32
chr10	73770208	73771208	MIR210HG|u87|ENSG00000176986|dwES	chr10	73770364	73770422	TIA1|HepG2	58
chr10	73770208	73771208	MIR210HG|u87|ENSG00000176986|dwES	chr10	73770273	73770318	U2AF2|K562	45
chr10	73770208	73771208	MIR210HG|u87|ENSG00000176986|dwES	chr10	73770372	73770401	METAP2|K562	29
chr10	73770208	73771208	MIR210HG|u87|ENSG00000176986|dwES	chr10	73770299	73770312	NOLC1|K562	13
chr10	73770208	73771208	MIR210HG|u87|ENSG00000176986|dwES	chr10	73770376	73770418	LARP4|K562	42
chr10	73770208	73771208	MIR210HG|u87|ENSG00000176986|dwES	chr10	73770431	73770450	RBM15|K562	19
chr10	73770208	73771208	MIR210HG|u87|ENSG00000176986|dwES	chr10	73771148	73771246	XPO5|HepG2	60
chr10	73770208	73771208	MIR210HG|u87|ENSG00000176986|dwES	chr10	73770215	73770256	TIA1|K562	41
chr10	73770208	73771208	MIR210HG|u87|ENSG00000176986|dwES	chr10	73771061	73771093	QKI|HepG2	32
chr10	73770208	73771208	MIR210HG|u87|ENSG00000176986|dwES	chr10	73770577	73770608	TAF15|K562	31
chr10	73770208	73771208	MIR210HG|u87|ENSG00000176986|dwES	chr10	73770410	73770425	TAF15|HepG2	15
chr10	73770208	73771208	MIR210HG|u87|ENSG00000176986|dwES	chr10	73770971	73771003	CPSF6|K562	32
chr10	73770208	73771208	MIR210HG|u87|ENSG00000176986|dwES	chr10	73771093	73771142	AUH|K562	49
chr10	73770208	73771208	MIR210HG|u87|ENSG00000176986|dwES	chr10	73770208	73770250	KHSRP|K562	42
chr10	73770208	73771208	MIR210HG|u87|ENSG00000176986|dwES	chr10	73771059	73771086	SND1|K562	27
chr10	73770208	73771208	MIR210HG|u87|ENSG00000176986|dwES	chr10	73771051	73771116	DDX55|K562	65
chr10	73770208	73771208	MIR210HG|u87|ENSG00000176986|dwES	chr10	73770359	73770383	DHX30|K562	24
chr10	73770208	73771208	MIR210HG|u87|ENSG00000176986|dwES	chr10	73771010	73771029	PPIG|HepG2	19
chr10	73770208	73771208	MIR210HG|u87|ENSG00000176986|dwES	chr10	73770380	73770391	FAM120A|HepG2	11
chr10	73770208	73771208	MIR210HG|u87|ENSG00000176986|dwES	chr10	73770151	73770252	HNRNPM|K562	44
chr10	73770208	73771208	MIR210HG|u87|ENSG00000176986|dwES	chr10	73771064	73771092	AUH|K562	28
chr10	73770208	73771208	MIR210HG|u87|ENSG00000176986|dwES	chr10	73770441	73770460	NOLC1|K562	19
chr10	73770208	73771208	MIR210HG|u87|ENSG00000176986|dwES	chr10	73770381	73770451	GRSF1|HepG2	70
chr10	73770208	73771208	MIR210HG|u87|ENSG00000176986|dwES	chr10	73770398	73770408	EIF4G2|K562	10
chr10	73770208	73771208	MIR210HG|u87|ENSG00000176986|dwES	chr10	73770466	73770490	TAF15|HepG2	24
chr10	73770208	73771208	MIR210HG|u87|ENSG00000176986|dwES	chr10	73770878	73770896	TAF15|HepG2	18
chr10	73770208	73771208	MIR210HG|u87|ENSG00000176986|dwES	chr10	73771050	73771081	DDX6|K562	31
chr10	73770208	73771208	MIR210HG|u87|ENSG00000176986|dwES	chr10	73770296	73770316	MTPAP|K562	20
chr10	73770208	73771208	MIR210HG|u87|ENSG00000176986|dwES	chr10	73770206	73770244	LARP4|HepG2	36
chr10	73770208	73771208	MIR210HG|u87|ENSG00000176986|dwES	chr10	73770370	73770392	AGGF1|HepG2	22
chr10	73770208	73771208	MIR210HG|u87|ENSG00000176986|dwES	chr10	73770276	73770318	KHDRBS1|K562	42
chr10	73770208	73771208	MIR210HG|u87|ENSG00000176986|dwES	chr10	73771004	73771106	PPIL4|K562	102
chr10	73770208	73771208	MIR210HG|u87|ENSG00000176986|dwES	chr10	73771130	73771147	PRPF8|K562	17
chr10	73770208	73771208	MIR210HG|u87|ENSG00000176986|dwES	chr10	73771205	73771235	IGF2BP2|K562	3
chr10	73770208	73771208	MIR210HG|u87|ENSG00000176986|dwES	chr10	73770371	73770422	CDC40|HepG2	51
chr10	73770208	73771208	MIR210HG|u87|ENSG00000176986|dwES	chr10	73771014	73771022	NOLC1|HepG2	8
chr10	73770208	73771208	MIR210HG|u87|ENSG00000176986|dwES	chr10	73770934	73770962	FIP1L1|HEK293	28
chr10	73770208	73771208	MIR210HG|u87|ENSG00000176986|dwES	chr10	73771115	73771157	BCCIP|HepG2	42
chr10	73770208	73771208	MIR210HG|u87|ENSG00000176986|dwES	chr10	73770445	73770471	RBM15|HepG2	26
chr10	73770208	73771208	MIR210HG|u87|ENSG00000176986|dwES	chr10	73770468	73770507	HNRNPA1|HepG2	39
chr10	73770208	73771208	MIR210HG|u87|ENSG00000176986|dwES	chr10	73770649	73770681	SF3B4|HepG2	32
chr10	73770208	73771208	MIR210HG|u87|ENSG00000176986|dwES	chr10	73770301	73770316	XRCC6|K562	15
chr10	73770208	73771208	MIR210HG|u87|ENSG00000176986|dwES	chr10	73771138	73771144	XRN2|K562	6
chr10	73770208	73771208	MIR210HG|u87|ENSG00000176986|dwES	chr10	73771049	73771083	RPS5|K562	34
chr10	73770208	73771208	MIR210HG|u87|ENSG00000176986|dwES	chr10	73770758	73770793	HLTF|K562	35
chr10	73770208	73771208	MIR210HG|u87|ENSG00000176986|dwES	chr10	73770198	73770251	HNRNPM|K562	43
chr10	73770208	73771208	MIR210HG|u87|ENSG00000176986|dwES	chr10	73770223	73770231	EFTUD2|HepG2	8
chr10	73770208	73771208	MIR210HG|u87|ENSG00000176986|dwES	chr10	73770383	73770392	RPS5|K562	9
chr10	73770208	73771208	MIR210HG|u87|ENSG00000176986|dwES	chr10	73771041	73771098	LARP4|K562	57
chr10	73770208	73771208	MIR210HG|u87|ENSG00000176986|dwES	chr10	73770458	73770468	XRCC6|K562	10
chr10	73770208	73771208	MIR210HG|u87|ENSG00000176986|dwES	chr10	73771020	73771058	FASTKD2|K562	38
chr10	73770208	73771208	MIR210HG|u87|ENSG00000176986|dwES	chr10	73770431	73770449	GTF2F1|K562	18
chr10	73770208	73771208	MIR210HG|u87|ENSG00000176986|dwES	chr10	73771126	73771152	EIF4G2|K562	26
chr10	73770208	73771208	MIR210HG|u87|ENSG00000176986|dwES	chr10	73771044	73771081	UCHL5|K562	37
chr10	73770208	73771208	MIR210HG|u87|ENSG00000176986|dwES	chr10	73771066	73771108	PTBP1|HepG2	42
chr10	73770208	73771208	MIR210HG|u87|ENSG00000176986|dwES	chr10	73770545	73770588	HNRNPA1|K562	43
chr10	73770208	73771208	MIR210HG|u87|ENSG00000176986|dwES	chr10	73770711	73770741	FXR1|K562	30
chr10	73770208	73771208	MIR210HG|u87|ENSG00000176986|dwES	chr10	73771045	73771086	SRSF1|K562	41
chr10	73770208	73771208	MIR210HG|u87|ENSG00000176986|dwES	chr10	73770209	73770257	SF3B4|HepG2	48
chr10	73770208	73771208	MIR210HG|u87|ENSG00000176986|dwES	chr10	73770289	73770316	NOLC1|HepG2	27
chr10	73770208	73771208	MIR210HG|u87|ENSG00000176986|dwES	chr10	73770707	73770731	RBM5|HepG2	24
chr10	73770208	73771208	MIR210HG|u87|ENSG00000176986|dwES	chr10	73771123	73771140	DDX42|K562	17
chr10	73770208	73771208	MIR210HG|u87|ENSG00000176986|dwES	chr10	73770432	73770484	RBM5|HepG2	52
chr10	73770208	73771208	MIR210HG|u87|ENSG00000176986|dwES	chr10	73770266	73770292	GPKOW|K562	26
chr10	73770208	73771208	MIR210HG|u87|ENSG00000176986|dwES	chr10	73771191	73771205	SUB1|HepG2	14
chr10	73770208	73771208	MIR210HG|u87|ENSG00000176986|dwES	chr10	73770383	73770401	FMR1|K562	18
chr10	73770208	73771208	MIR210HG|u87|ENSG00000176986|dwES	chr10	73770275	73770310	U2AF1|K562	35
chr10	73770208	73771208	MIR210HG|u87|ENSG00000176986|dwES	chr10	73770378	73770395	PPIG|HepG2	17
chr10	73770208	73771208	MIR210HG|u87|ENSG00000176986|dwES	chr10	73770203	73770236	GPKOW|K562	28
chr10	73770208	73771208	MIR210HG|u87|ENSG00000176986|dwES	chr10	73771011	73771082	NUDT21|HEK293	71
chr10	73770208	73771208	MIR210HG|u87|ENSG00000176986|dwES	chr10	73771070	73771113	HNRNPU|K562	43
chr10	73770208	73771208	MIR210HG|u87|ENSG00000176986|dwES	chr10	73770695	73770724	GRWD1|HepG2	29
chr10	73770208	73771208	MIR210HG|u87|ENSG00000176986|dwES	chr10	73771109	73771149	GRSF1|HepG2	40
chr10	73770208	73771208	MIR210HG|u87|ENSG00000176986|dwES	chr10	73771077	73771082	FXR2|K562	5
chr10	73770208	73771208	MIR210HG|u87|ENSG00000176986|dwES	chr10	73771015	73771093	EIF3H|HepG2	78
chr10	73770208	73771208	MIR210HG|u87|ENSG00000176986|dwES	chr10	73770950	73771042	TRA2A|K562	92
chr10	73770208	73771208	MIR210HG|u87|ENSG00000176986|dwES	chr10	73770281	73770325	HLTF|K562	44
chr10	73770208	73771208	MIR210HG|u87|ENSG00000176986|dwES	chr10	73770402	73770420	FAM120A|HepG2	18
chr10	73770208	73771208	MIR210HG|u87|ENSG00000176986|dwES	chr10	73770267	73770316	SMNDC1|K562	49
chr10	73770208	73771208	MIR210HG|u87|ENSG00000176986|dwES	chr10	73770954	73770963	SLTM|K562	9
chr10	73770208	73771208	MIR210HG|u87|ENSG00000176986|dwES	chr10	73770714	73770750	YWHAG|K562	36
chr10	73770208	73771208	MIR210HG|u87|ENSG00000176986|dwES	chr10	73770370	73770413	DDX6|K562	43
chr10	73770208	73771208	MIR210HG|u87|ENSG00000176986|dwES	chr10	73771191	73771221	QKI|HepG2	17
chr10	73770208	73771208	MIR210HG|u87|ENSG00000176986|dwES	chr10	73770297	73770323	FXR1|K562	26
chr10	73770208	73771208	MIR210HG|u87|ENSG00000176986|dwES	chr10	73770977	73770999	SUB1|HepG2	22
chr10	73770208	73771208	MIR210HG|u87|ENSG00000176986|dwES	chr10	73771199	73771207	RPS5|HepG2	8
chr10	73770208	73771208	MIR210HG|u87|ENSG00000176986|dwES	chr10	73770129	73770213	HNRNPA1|HepG2	5
chr10	73770208	73771208	MIR210HG|u87|ENSG00000176986|dwES	chr10	73770326	73770382	AGO2|HEK293S	56
chr10	73770208	73771208	MIR210HG|u87|ENSG00000176986|dwES	chr10	73770958	73770989	TBRG4|K562	31
chr10	73770208	73771208	MIR210HG|u87|ENSG00000176986|dwES	chr10	73770995	73771004	XRCC6|K562	9
chr10	73770208	73771208	MIR210HG|u87|ENSG00000176986|dwES	chr10	73770714	73770718	TBRG4|K562	4
chr10	73770208	73771208	MIR210HG|u87|ENSG00000176986|dwES	chr10	73770731	73770747	TBRG4|K562	16
chr10	73770208	73771208	MIR210HG|u87|ENSG00000176986|dwES	chr10	73771178	73771215	SUB1|HepG2	30
chr10	73770208	73771208	MIR210HG|u87|ENSG00000176986|dwES	chr10	73771106	73771147	TIA1|K562	41
chr10	73770208	73771208	MIR210HG|u87|ENSG00000176986|dwES	chr10	73770376	73770413	LSM11|HepG2	37
chr10	73770208	73771208	MIR210HG|u87|ENSG00000176986|dwES	chr10	73770380	73770407	DHX30|K562	27
chr10	73770208	73771208	MIR210HG|u87|ENSG00000176986|dwES	chr10	73770714	73770774	SRSF1|K562	60
chr10	73770208	73771208	MIR210HG|u87|ENSG00000176986|dwES	chr10	73770366	73770397	UCHL5|K562	31
chr10	73770208	73771208	MIR210HG|u87|ENSG00000176986|dwES	chr10	73770726	73770752	BUD13|K562	26
chr10	73770208	73771208	MIR210HG|u87|ENSG00000176986|dwES	chr10	73770375	73770414	RPS3|K562	39
chr10	73770208	73771208	MIR210HG|u87|ENSG00000176986|dwES	chr10	73770957	73770966	XRN2|HepG2	9
chr10	73770208	73771208	MIR210HG|u87|ENSG00000176986|dwES	chr10	73770432	73770444	FTO|K562	12
chr10	73770208	73771208	MIR210HG|u87|ENSG00000176986|dwES	chr10	73770710	73770753	AGGF1|HepG2	43
chr10	73770208	73771208	MIR210HG|u87|ENSG00000176986|dwES	chr10	73770293	73770326	SRSF7|K562	33
chr10	73770208	73771208	MIR210HG|u87|ENSG00000176986|dwES	chr10	73771102	73771127	DDX59|HepG2	25
chr10	73770208	73771208	MIR210HG|u87|ENSG00000176986|dwES	chr10	73770985	73771013	LIN28B|HepG2	28
chr10	73770208	73771208	MIR210HG|u87|ENSG00000176986|dwES	chr10	73771109	73771135	AGGF1|K562	26
chr10	73770208	73771208	MIR210HG|u87|ENSG00000176986|dwES	chr10	73771004	73771039	XRCC6|K562	35
chr10	73770208	73771208	MIR210HG|u87|ENSG00000176986|dwES	chr10	73770380	73770409	NOLC1|K562	29
chr10	73770208	73771208	MIR210HG|u87|ENSG00000176986|dwES	chr10	73770290	73770324	XPO5|HepG2	34
chr10	73770208	73771208	MIR210HG|u87|ENSG00000176986|dwES	chr10	73770391	73770423	FASTKD2|K562	32
chr10	73770208	73771208	MIR210HG|u87|ENSG00000176986|dwES	chr10	73771114	73771146	DDX6|HepG2	32
chr10	73770208	73771208	MIR210HG|u87|ENSG00000176986|dwES	chr10	73770388	73770418	SUPV3L1|HepG2	30
chr10	73770208	73771208	MIR210HG|u87|ENSG00000176986|dwES	chr10	73771205	73771244	FAM120A|HepG2	3
chr10	73770208	73771208	MIR210HG|u87|ENSG00000176986|dwES	chr10	73770723	73770796	PPIG|HepG2	73
chr10	73770208	73771208	MIR210HG|u87|ENSG00000176986|dwES	chr10	73770418	73770462	RBFOX2|K562	44
chr10	73770208	73771208	MIR210HG|u87|ENSG00000176986|dwES	chr10	73770296	73770306	PRPF8|K562	10
chr10	73770208	73771208	MIR210HG|u87|ENSG00000176986|dwES	chr10	73770257	73770325	U2AF2|HepG2	68
chr10	73770208	73771208	MIR210HG|u87|ENSG00000176986|dwES	chr10	73770388	73770414	PTBP1|K562	26
chr10	73770208	73771208	MIR210HG|u87|ENSG00000176986|dwES	chr10	73770770	73770799	TRA2A|K562	29
chr10	73770208	73771208	MIR210HG|u87|ENSG00000176986|dwES	chr10	73770212	73770233	HNRNPM|HepG2	21
chr10	73770208	73771208	MIR210HG|u87|ENSG00000176986|dwES	chr10	73771020	73771048	DDX55|K562	28
chr10	73770208	73771208	MIR210HG|u87|ENSG00000176986|dwES	chr10	73770211	73770250	SF3B4|HepG2	39
chr10	73770208	73771208	MIR210HG|u87|ENSG00000176986|dwES	chr10	73770719	73770740	DDX24|K562	21
chr10	73770208	73771208	MIR210HG|u87|ENSG00000176986|dwES	chr10	73770998	73771077	GRWD1|HepG2	79
chr10	73770208	73771208	MIR210HG|u87|ENSG00000176986|dwES	chr10	73770708	73770712	DDX55|HepG2	4
chr10	73770208	73771208	MIR210HG|u87|ENSG00000176986|dwES	chr10	73771067	73771088	FAM120A|K562	21
chr10	73770208	73771208	MIR210HG|u87|ENSG00000176986|dwES	chr10	73770987	73771000	LARP4|K562	13
chr10	73770208	73771208	MIR210HG|u87|ENSG00000176986|dwES	chr10	73771054	73771087	RPS11|K562	33
chr10	73770208	73771208	MIR210HG|u87|ENSG00000176986|dwES	chr10	73770383	73770403	SND1|K562	20
chr10	73770208	73771208	MIR210HG|u87|ENSG00000176986|dwES	chr10	73770579	73770618	SF3B1|K562	39
chr10	73770208	73771208	MIR210HG|u87|ENSG00000176986|dwES	chr10	73770377	73770392	YBX3|K562	15
chr10	73770208	73771208	MIR210HG|u87|ENSG00000176986|dwES	chr10	73770308	73770336	DKC1|HepG2	28
chr10	73770208	73771208	MIR210HG|u87|ENSG00000176986|dwES	chr10	73770490	73770521	RBM22|HepG2	31
chr10	73770208	73771208	MIR210HG|u87|ENSG00000176986|dwES	chr10	73770390	73770402	PRPF8|HepG2	12
chr10	73770208	73771208	MIR210HG|u87|ENSG00000176986|dwES	chr10	73770360	73770399	FXR1|K562	39
chr10	73770208	73771208	MIR210HG|u87|ENSG00000176986|dwES	chr10	73770207	73770256	DDX42|K562	48
chr10	73770208	73771208	MIR210HG|u87|ENSG00000176986|dwES	chr10	73771110	73771142	CSTF2T|HepG2	32
chr10	73770208	73771208	MIR210HG|u87|ENSG00000176986|dwES	chr10	73770291	73770294	TAF15|K562	3
chr10	73770208	73771208	MIR210HG|u87|ENSG00000176986|dwES	chr10	73770397	73770416	HNRNPM|K562	19
chr10	73770208	73771208	MIR210HG|u87|ENSG00000176986|dwES	chr10	73770368	73770416	DDX55|HepG2	48
chr10	73770208	73771208	MIR210HG|u87|ENSG00000176986|dwES	chr10	73771016	73771055	ZRANB2|K562	39
chr10	73770208	73771208	MIR210HG|u87|ENSG00000176986|dwES	chr10	73771180	73771194	HNRNPL|K562	14
chr10	73770208	73771208	MIR210HG|u87|ENSG00000176986|dwES	chr10	73770301	73770317	AARS|K562	16
chr10	73770208	73771208	MIR210HG|u87|ENSG00000176986|dwES	chr10	73770270	73770313	U2AF2|K562	43
chr10	73770208	73771208	MIR210HG|u87|ENSG00000176986|dwES	chr10	73770289	73770317	GTF2F1|HepG2	28
chr10	73770208	73771208	MIR210HG|u87|ENSG00000176986|dwES	chr10	73771106	73771131	UPF1|K562	25
chr10	73770208	73771208	MIR210HG|u87|ENSG00000176986|dwES	chr10	73771024	73771053	SF3B4|HepG2	29
chr10	73770208	73771208	MIR210HG|u87|ENSG00000176986|dwES	chr10	73770850	73770876	HNRNPL|HepG2	26
chr10	73770208	73771208	MIR210HG|u87|ENSG00000176986|dwES	chr10	73770712	73770735	NPM1|K562	23
chr10	73770208	73771208	MIR210HG|u87|ENSG00000176986|dwES	chr10	73770279	73770281	EIF3H|HepG2	2
chr10	73770208	73771208	MIR210HG|u87|ENSG00000176986|dwES	chr10	73770365	73770428	TIA1|K562	63
chr10	73770208	73771208	MIR210HG|u87|ENSG00000176986|dwES	chr10	73770442	73770471	YBX3|K562	29
chr10	73770208	73771208	MIR210HG|u87|ENSG00000176986|dwES	chr10	73770641	73770677	KHSRP|K562	36
chr10	73770208	73771208	MIR210HG|u87|ENSG00000176986|dwES	chr10	73770275	73770294	LSM11|HepG2	19
chr10	73770208	73771208	MIR210HG|u87|ENSG00000176986|dwES	chr10	73770281	73770291	NCBP2|K562	10
chr10	73770208	73771208	MIR210HG|u87|ENSG00000176986|dwES	chr10	73770377	73770399	LARP4|HepG2	22
chr10	73770208	73771208	MIR210HG|u87|ENSG00000176986|dwES	chr10	73770384	73770393	AARS|K562	9
chr10	73770208	73771208	MIR210HG|u87|ENSG00000176986|dwES	chr10	73770464	73770491	HNRNPK|HepG2	27
chr10	73770208	73771208	MIR210HG|u87|ENSG00000176986|dwES	chr10	73770785	73770787	SND1|K562	2
chr10	73770208	73771208	MIR210HG|u87|ENSG00000176986|dwES	chr10	73770504	73770519	ZRANB2|K562	15
chr10	73770208	73771208	MIR210HG|u87|ENSG00000176986|dwES	chr10	73770372	73770386	SF3B4|K562	14
chr10	73770208	73771208	MIR210HG|u87|ENSG00000176986|dwES	chr10	73770741	73770782	GRWD1|HepG2	41
chr10	73770208	73771208	MIR210HG|u87|ENSG00000176986|dwES	chr10	73770306	73770309	NKRF|HepG2	3
chr10	73770208	73771208	MIR210HG|u87|ENSG00000176986|dwES	chr10	73770712	73770739	U2AF1|K562	27
chr10	73770208	73771208	MIR210HG|u87|ENSG00000176986|dwES	chr10	73770402	73770428	TAF15|K562	26
chr10	73770208	73771208	MIR210HG|u87|ENSG00000176986|dwES	chr10	73770279	73770297	YBX3|K562	18
chr10	73770208	73771208	MIR210HG|u87|ENSG00000176986|dwES	chr10	73770282	73770323	MTPAP|K562	41
chr10	73770208	73771208	MIR210HG|u87|ENSG00000176986|dwES	chr10	73771077	73771090	LARP4|K562	13
chr10	73770208	73771208	MIR210HG|u87|ENSG00000176986|dwES	chr10	73770173	73770220	HNRNPC|HepG2	12
chr10	73770208	73771208	MIR210HG|u87|ENSG00000176986|dwES	chr10	73770281	73770325	FXR1|K562	44
chr10	73770208	73771208	MIR210HG|u87|ENSG00000176986|dwES	chr10	73770209	73770237	AGGF1|HepG2	28
chr10	73770208	73771208	MIR210HG|u87|ENSG00000176986|dwES	chr10	73770376	73770420	TBRG4|K562	44
chr10	73770208	73771208	MIR210HG|u87|ENSG00000176986|dwES	chr10	73770770	73770796	SRSF7|HepG2	26
chr10	73770208	73771208	MIR210HG|u87|ENSG00000176986|dwES	chr10	73770295	73770329	ILF3|K562	34
chr10	73770208	73771208	MIR210HG|u87|ENSG00000176986|dwES	chr10	73770440	73770462	XRCC6|HepG2	22
chr10	73770208	73771208	MIR210HG|u87|ENSG00000176986|dwES	chr10	73770366	73770420	TIA1|K562	54
chr10	73770208	73771208	MIR210HG|u87|ENSG00000176986|dwES	chr10	73770563	73770618	HNRNPA1|HepG2	55
chr10	73770208	73771208	MIR210HG|u87|ENSG00000176986|dwES	chr10	73770426	73770464	RBM22|K562	38
chr10	73770208	73771208	MIR210HG|u87|ENSG00000176986|dwES	chr10	73770282	73770299	DROSHA|K562	17
chr10	73770208	73771208	MIR210HG|u87|ENSG00000176986|dwES	chr10	73771071	73771081	RBM27|K562	10
chr10	73770208	73771208	MIR210HG|u87|ENSG00000176986|dwES	chr10	73770719	73770759	RBFOX2|K562	40
chr10	73770208	73771208	MIR210HG|u87|ENSG00000176986|dwES	chr10	73770991	73771031	MTPAP|K562	40
chr10	73770208	73771208	MIR210HG|u87|ENSG00000176986|dwES	chr10	73771112	73771147	RBFOX2|K562	35
chr10	73770208	73771208	MIR210HG|u87|ENSG00000176986|dwES	chr10	73770412	73770445	GNL3|K562	33
chr10	73770208	73771208	MIR210HG|u87|ENSG00000176986|dwES	chr10	73771198	73771212	RPS3|K562	10
chr10	73770208	73771208	MIR210HG|u87|ENSG00000176986|dwES	chr10	73770660	73770706	SMNDC1|K562	46
chr10	73770208	73771208	MIR210HG|u87|ENSG00000176986|dwES	chr10	73771055	73771099	IGF2BP1|K562	44
chr10	73770208	73771208	MIR210HG|u87|ENSG00000176986|dwES	chr10	73771010	73771016	CDC40|HepG2	6
chr10	73770208	73771208	MIR210HG|u87|ENSG00000176986|dwES	chr10	73770722	73770752	UCHL5|K562	30
chr10	73770208	73771208	MIR210HG|u87|ENSG00000176986|dwES	chr10	73771059	73771065	LIN28B|HepG2	6
chr10	73770208	73771208	MIR210HG|u87|ENSG00000176986|dwES	chr10	73770215	73770229	GEMIN5|K562	14
chr10	73770208	73771208	MIR210HG|u87|ENSG00000176986|dwES	chr10	73770373	73770403	GRWD1|HepG2	30
chr10	73770208	73771208	MIR210HG|u87|ENSG00000176986|dwES	chr10	73770530	73770554	DROSHA|K562	24
chr10	73770208	73771208	MIR210HG|u87|ENSG00000176986|dwES	chr10	73771097	73771128	SLTM|HepG2	31
chr10	73770208	73771208	MIR210HG|u87|ENSG00000176986|dwES	chr10	73770373	73770393	FMR1|K562	20
chr10	73770208	73771208	MIR210HG|u87|ENSG00000176986|dwES	chr10	73770286	73770309	BUD13|K562	23
chr10	73770208	73771208	MIR210HG|u87|ENSG00000176986|dwES	chr10	73770372	73770380	CSTF2|HepG2	8
chr10	73770208	73771208	MIR210HG|u87|ENSG00000176986|dwES	chr10	73771106	73771139	TNRC6A|K562	33
chr10	73770208	73771208	MIR210HG|u87|ENSG00000176986|dwES	chr10	73770214	73770301	SF3A3|HepG2	87
chr10	73770208	73771208	MIR210HG|u87|ENSG00000176986|dwES	chr10	73770365	73770420	NOLC1|K562	55
chr10	73770208	73771208	MIR210HG|u87|ENSG00000176986|dwES	chr10	73770954	73770957	PPIG|HepG2	3
chr10	73770208	73771208	MIR210HG|u87|ENSG00000176986|dwES	chr10	73770504	73770518	HLTF|K562	14
chr10	73770208	73771208	MIR210HG|u87|ENSG00000176986|dwES	chr10	73771019	73771044	TNRC6A|K562	25
chr10	73770208	73771208	MIR210HG|u87|ENSG00000176986|dwES	chr10	73770979	73771018	LIN28B|HepG2	39
chr10	73770208	73771208	MIR210HG|u87|ENSG00000176986|dwES	chr10	73770364	73770407	DROSHA|K562	43
chr10	73770208	73771208	MIR210HG|u87|ENSG00000176986|dwES	chr10	73770727	73770749	DGCR8|HepG2	22
chr10	73770208	73771208	MIR210HG|u87|ENSG00000176986|dwES	chr10	73771115	73771144	LSM11|HepG2	29
chr10	73770208	73771208	MIR210HG|u87|ENSG00000176986|dwES	chr10	73771206	73771242	SND1|HepG2	2
chr10	73770208	73771208	MIR210HG|u87|ENSG00000176986|dwES	chr10	73770660	73770673	SF3B4|HepG2	13
chr10	73770208	73771208	MIR210HG|u87|ENSG00000176986|dwES	chr10	73770364	73770408	FXR2|K562	44
chr10	73770208	73771208	MIR210HG|u87|ENSG00000176986|dwES	chr10	73771052	73771085	TARDBP|K562	33
chr10	73770208	73771208	MIR210HG|u87|ENSG00000176986|dwES	chr10	73770306	73770327	FMR1|K562	21
chr10	73770208	73771208	MIR210HG|u87|ENSG00000176986|dwES	chr10	73770435	73770464	HNRNPUL1|HepG2	29
chr10	73770208	73771208	MIR210HG|u87|ENSG00000176986|dwES	chr10	73771200	73771245	FAM120A|K562	8
chr10	73770208	73771208	MIR210HG|u87|ENSG00000176986|dwES	chr10	73770265	73770302	CPSF7|HEK293	37
chr10	73770208	73771208	MIR210HG|u87|ENSG00000176986|dwES	chr10	73770215	73770243	TIA1|K562	28
chr10	73770208	73771208	MIR210HG|u87|ENSG00000176986|dwES	chr10	73770413	73770469	HNRNPU|HepG2	56
chr10	73770208	73771208	MIR210HG|u87|ENSG00000176986|dwES	chr10	73770302	73770319	EIF4G2|K562	17
chr10	73770208	73771208	MIR210HG|u87|ENSG00000176986|dwES	chr10	73770474	73770508	CSTF2T|HepG2	34
chr10	73770208	73771208	MIR210HG|u87|ENSG00000176986|dwES	chr10	73770279	73770289	U2AF1|K562	10
chr10	73770208	73771208	MIR210HG|u87|ENSG00000176986|dwES	chr10	73770642	73770692	SF3A3|HepG2	50
chr10	73770208	73771208	MIR210HG|u87|ENSG00000176986|dwES	chr10	73770980	73771038	LIN28B|K562	58
chr10	73770208	73771208	MIR210HG|u87|ENSG00000176986|dwES	chr10	73771061	73771103	DKC1|HepG2	42
chr10	73770208	73771208	MIR210HG|u87|ENSG00000176986|dwES	chr10	73770293	73770302	PPIL4|K562	9
chr10	73770208	73771208	MIR210HG|u87|ENSG00000176986|dwES	chr10	73771207	73771239	RPS5|HepG2	1
chr10	73770208	73771208	MIR210HG|u87|ENSG00000176986|dwES	chr10	73770398	73770425	DGCR8|K562	27
chr10	73770208	73771208	MIR210HG|u87|ENSG00000176986|dwES	chr10	73771118	73771141	MTPAP|K562	23
chr10	73770208	73771208	MIR210HG|u87|ENSG00000176986|dwES	chr10	73770388	73770428	HNRNPK|HepG2	40
chr10	73770208	73771208	MIR210HG|u87|ENSG00000176986|dwES	chr10	73770356	73770361	GNL3|K562	5
chr10	73770208	73771208	MIR210HG|u87|ENSG00000176986|dwES	chr10	73771121	73771137	EWSR1|K562	16
chr10	73770208	73771208	MIR210HG|u87|ENSG00000176986|dwES	chr10	73771014	73771039	BUD13|HepG2	25
chr10	73770208	73771208	MIR210HG|u87|ENSG00000176986|dwES	chr10	73770203	73770244	TIA1|HepG2	36
chr10	73770208	73771208	MIR210HG|u87|ENSG00000176986|dwES	chr10	73770504	73770526	TAF15|HepG2	22
chr10	73770208	73771208	MIR210HG|u87|ENSG00000176986|dwES	chr10	73771061	73771089	IGF2BP1|K562	28
chr10	73770208	73771208	MIR210HG|u87|ENSG00000176986|dwES	chr10	73771117	73771124	CDC40|HepG2	7
chr10	73770208	73771208	MIR210HG|u87|ENSG00000176986|dwES	chr10	73770700	73770737	SUPV3L1|HepG2	37
chr10	73770208	73771208	MIR210HG|u87|ENSG00000176986|dwES	chr10	73770383	73770414	RBM15|K562	31
chr10	73770208	73771208	MIR210HG|u87|ENSG00000176986|dwES	chr10	73771057	73771092	LSM11|K562	35
chr10	73770208	73771208	MIR210HG|u87|ENSG00000176986|dwES	chr10	73770384	73770407	HNRNPA1|HepG2	23
chr10	73770208	73771208	MIR210HG|u87|ENSG00000176986|dwES	chr10	73771060	73771109	NCBP2|HepG2	49
chr10	73770208	73771208	MIR210HG|u87|ENSG00000176986|dwES	chr10	73771011	73771053	UCHL5|K562	42
chr10	73770208	73771208	MIR210HG|u87|ENSG00000176986|dwES	chr10	73770859	73770888	RBM5|HepG2	29
chr10	73770208	73771208	MIR210HG|u87|ENSG00000176986|dwES	chr10	73770555	73770576	HNRNPA1|HepG2	21
chr10	73770208	73771208	MIR210HG|u87|ENSG00000176986|dwES	chr10	73770958	73770975	EFTUD2|HepG2	17
chr10	73770208	73771208	MIR210HG|u87|ENSG00000176986|dwES	chr10	73771189	73771218	LSM11|HepG2	19
chr10	73770208	73771208	MIR210HG|u87|ENSG00000176986|dwES	chr10	73770363	73770383	NCBP2|K562	20
chr10	73770208	73771208	MIR210HG|u87|ENSG00000176986|dwES	chr10	73770708	73770740	NCBP2|K562	32
chr10	73770208	73771208	MIR210HG|u87|ENSG00000176986|dwES	chr10	73770216	73770241	U2AF1|K562	25
chr10	73770208	73771208	MIR210HG|u87|ENSG00000176986|dwES	chr10	73771055	73771073	AKAP8L|K562	18
chr10	73770208	73771208	MIR210HG|u87|ENSG00000176986|dwES	chr10	73770709	73770740	U2AF2|K562	31
chr10	73770208	73771208	MIR210HG|u87|ENSG00000176986|dwES	chr10	73770524	73770560	FTO|K562	36
chr10	73770208	73771208	MIR210HG|u87|ENSG00000176986|dwES	chr10	73770678	73770721	RBM15|HepG2	43
chr10	73770208	73771208	MIR210HG|u87|ENSG00000176986|dwES	chr10	73770373	73770408	UCHL5|K562	35
chr10	73770208	73771208	MIR210HG|u87|ENSG00000176986|dwES	chr10	73770277	73770296	TNRC6A|K562	19
chr10	73770208	73771208	MIR210HG|u87|ENSG00000176986|dwES	chr10	73770773	73770790	FMR1|K562	17
chr10	73770208	73771208	MIR210HG|u87|ENSG00000176986|dwES	chr10	73770711	73770739	DDX3X|K562	28
chr10	73770208	73771208	MIR210HG|u87|ENSG00000176986|dwES	chr10	73771062	73771110	DHX30|HepG2	48
chr10	73770208	73771208	MIR210HG|u87|ENSG00000176986|dwES	chr10	73770294	73770312	ZNF622|K562	18
chr10	73770208	73771208	MIR210HG|u87|ENSG00000176986|dwES	chr10	73770562	73770585	GTF2F1|HepG2	23
chr10	73770208	73771208	MIR210HG|u87|ENSG00000176986|dwES	chr10	73770954	73770981	RPS5|HepG2	27
chr10	73770208	73771208	MIR210HG|u87|ENSG00000176986|dwES	chr10	73770265	73770322	NUDT21|HEK293	57
chr10	73770208	73771208	MIR210HG|u87|ENSG00000176986|dwES	chr10	73770716	73770747	EIF3H|HepG2	31
chr10	73770208	73771208	MIR210HG|u87|ENSG00000176986|dwES	chr10	73771056	73771059	BUD13|K562	3
chr10	73770208	73771208	MIR210HG|u87|ENSG00000176986|dwES	chr10	73770211	73770231	EFTUD2|K562	20
chr10	73770208	73771208	MIR210HG|u87|ENSG00000176986|dwES	chr10	73771027	73771063	FTO|K562	36
chr10	73770208	73771208	MIR210HG|u87|ENSG00000176986|dwES	chr10	73770366	73770405	RBFOX2|K562	39
chr10	73770208	73771208	MIR210HG|u87|ENSG00000176986|dwES	chr10	73770852	73770887	RBM22|K562	35
chr10	73770208	73771208	MIR210HG|u87|ENSG00000176986|dwES	chr10	73770298	73770315	UCHL5|K562	17
chr10	73770208	73771208	MIR210HG|u87|ENSG00000176986|dwES	chr10	73770306	73770319	FMR1|K562	13
chr10	73770208	73771208	MIR210HG|u87|ENSG00000176986|dwES	chr10	73770390	73770423	CSTF2T|HepG2	33
chr10	73770208	73771208	MIR210HG|u87|ENSG00000176986|dwES	chr10	73770977	73770985	FAM120A|K562	8
chr10	73770208	73771208	MIR210HG|u87|ENSG00000176986|dwES	chr10	73770366	73770406	HLTF|K562	40
chr10	73770208	73771208	MIR210HG|u87|ENSG00000176986|dwES	chr10	73770573	73770665	KHSRP|K562	92
chr10	73770208	73771208	MIR210HG|u87|ENSG00000176986|dwES	chr10	73770998	73771011	IGF2BP1|K562	13
chr10	73770208	73771208	MIR210HG|u87|ENSG00000176986|dwES	chr10	73771057	73771076	GTF2F1|K562	19
chr10	73770208	73771208	MIR210HG|u87|ENSG00000176986|dwES	chr10	73770280	73770290	YBX3|K562	10
chr10	73770208	73771208	MIR210HG|u87|ENSG00000176986|dwES	chr10	73770380	73770404	NOLC1|HepG2	24
chr10	73770208	73771208	MIR210HG|u87|ENSG00000176986|dwES	chr10	73770756	73770799	TRA2A|K562	43
chr10	73770208	73771208	MIR210HG|u87|ENSG00000176986|dwES	chr10	73770369	73770404	DDX59|HepG2	35
chr10	73770208	73771208	MIR210HG|u87|ENSG00000176986|dwES	chr10	73771029	73771096	GRWD1|HepG2	67
chr10	73770208	73771208	MIR210HG|u87|ENSG00000176986|dwES	chr10	73770734	73770754	HNRNPL|K562	20
chr10	73770208	73771208	MIR210HG|u87|ENSG00000176986|dwES	chr10	73770294	73770319	QKI|HepG2	25
chr10	73770208	73771208	MIR210HG|u87|ENSG00000176986|dwES	chr10	73771197	73771224	UPF1|K562	11
chr10	73770208	73771208	MIR210HG|u87|ENSG00000176986|dwES	chr10	73770693	73770750	U2AF2|HepG2	57
chr10	73770208	73771208	MIR210HG|u87|ENSG00000176986|dwES	chr10	73771065	73771091	SMNDC1|HepG2	26
chr10	73770208	73771208	MIR210HG|u87|ENSG00000176986|dwES	chr10	73770732	73770750	UCHL5|K562	18
chr10	73770208	73771208	MIR210HG|u87|ENSG00000176986|dwES	chr10	73770481	73770518	HNRNPM|HepG2	37
chr10	73770208	73771208	MIR210HG|u87|ENSG00000176986|dwES	chr10	73770706	73770726	RBM15|HepG2	20
chr10	73770208	73771208	MIR210HG|u87|ENSG00000176986|dwES	chr10	73770301	73770340	TROVE2|HepG2	39
chr10	73770208	73771208	MIR210HG|u87|ENSG00000176986|dwES	chr10	73770378	73770437	HNRNPK|HepG2	59
chr10	73770208	73771208	MIR210HG|u87|ENSG00000176986|dwES	chr10	73770964	73771014	NSUN2|K562	50
chr10	73770208	73771208	MIR210HG|u87|ENSG00000176986|dwES	chr10	73771204	73771313	FAM120A|K562	4
chr10	73770208	73771208	MIR210HG|u87|ENSG00000176986|dwES	chr10	73770465	73770512	HNRNPA1|HepG2	47
chr10	73770208	73771208	MIR210HG|u87|ENSG00000176986|dwES	chr10	73770277	73770288	CDC40|HepG2	11
chr10	73770208	73771208	MIR210HG|u87|ENSG00000176986|dwES	chr10	73770508	73770534	KHSRP|K562	26
chr10	73770208	73771208	MIR210HG|u87|ENSG00000176986|dwES	chr10	73770278	73770300	KHSRP|K562	22
chr10	73770208	73771208	MIR210HG|u87|ENSG00000176986|dwES	chr10	73770975	73771003	FTO|K562	28
chr10	73770208	73771208	MIR210HG|u87|ENSG00000176986|dwES	chr10	73770708	73770754	ZRANB2|K562	46
chr10	73770208	73771208	MIR210HG|u87|ENSG00000176986|dwES	chr10	73770377	73770410	LIN28B|HepG2	33
chr10	73770208	73771208	MIR210HG|u87|ENSG00000176986|dwES	chr10	73770456	73770460	GPKOW|K562	4
chr10	73770208	73771208	MIR210HG|u87|ENSG00000176986|dwES	chr10	73770734	73770774	UCHL5|HepG2	40
chr10	73770208	73771208	MIR210HG|u87|ENSG00000176986|dwES	chr10	73770292	73770306	FASTKD2|HepG2	14
chr10	73770208	73771208	MIR210HG|u87|ENSG00000176986|dwES	chr10	73771040	73771119	RPS3|HepG2	79
chr10	73770208	73771208	MIR210HG|u87|ENSG00000176986|dwES	chr10	73770387	73770413	CSTF2T|K562	26
chr10	73770208	73771208	MIR210HG|u87|ENSG00000176986|dwES	chr10	73770368	73770370	YBX3|K562	2
chr10	73770208	73771208	MIR210HG|u87|ENSG00000176986|dwES	chr10	73770380	73770418	RPS5|K562	38
chr10	73770208	73771208	MIR210HG|u87|ENSG00000176986|dwES	chr10	73771119	73771154	FAM120A|HepG2	35
chr10	73770208	73771208	MIR210HG|u87|ENSG00000176986|dwES	chr10	73770356	73770402	CDC40|HepG2	46
chr10	73770208	73771208	MIR210HG|u87|ENSG00000176986|dwES	chr10	73770770	73770790	TROVE2|K562	20
chr10	73770208	73771208	MIR210HG|u87|ENSG00000176986|dwES	chr10	73771009	73771016	UCHL5|HepG2	7
chr10	73770208	73771208	MIR210HG|u87|ENSG00000176986|dwES	chr10	73770413	73770419	NKRF|HepG2	6
chr10	73770208	73771208	MIR210HG|u87|ENSG00000176986|dwES	chr10	73770715	73770731	U2AF1|HepG2	16
chr10	73770208	73771208	MIR210HG|u87|ENSG00000176986|dwES	chr10	73771060	73771094	CSTF2T|K562	34
chr10	73770208	73771208	MIR210HG|u87|ENSG00000176986|dwES	chr10	73771129	73771138	HNRNPU|HepG2	9
chr10	73770208	73771208	MIR210HG|u87|ENSG00000176986|dwES	chr10	73770377	73770391	PPIL4|K562	14
chr10	73770208	73771208	MIR210HG|u87|ENSG00000176986|dwES	chr10	73770368	73770413	LIN28B|K562	45
chr10	73770208	73771208	MIR210HG|u87|ENSG00000176986|dwES	chr10	73770371	73770409	XRCC6|K562	38
chr10	73770208	73771208	MIR210HG|u87|ENSG00000176986|dwES	chr10	73770377	73770411	DDX59|HepG2	34
chr10	73770208	73771208	MIR210HG|u87|ENSG00000176986|dwES	chr10	73770291	73770312	BUD13|K562	21
chr10	73770208	73771208	MIR210HG|u87|ENSG00000176986|dwES	chr10	73770381	73770408	NKRF|HepG2	27
chr10	73770208	73771208	MIR210HG|u87|ENSG00000176986|dwES	chr10	73770545	73770609	HNRNPA1|K562	64
chr10	73770208	73771208	MIR210HG|u87|ENSG00000176986|dwES	chr10	73770581	73770614	TIA1|HepG2	33
chr10	73770208	73771208	MIR210HG|u87|ENSG00000176986|dwES	chr10	73770307	73770339	TAF15|HepG2	32
chr10	73770208	73771208	MIR210HG|u87|ENSG00000176986|dwES	chr10	73770996	73771029	GRWD1|HepG2	33
chr10	73770208	73771208	MIR210HG|u87|ENSG00000176986|dwES	chr10	73770285	73770325	GRWD1|HepG2	40
chr10	73770208	73771208	MIR210HG|u87|ENSG00000176986|dwES	chr10	73770357	73770401	GEMIN5|K562	44
chr10	73770208	73771208	MIR210HG|u87|ENSG00000176986|dwES	chr10	73770216	73770243	U2AF2|K562	27
chr10	73770208	73771208	MIR210HG|u87|ENSG00000176986|dwES	chr10	73771117	73771124	DDX42|K562	7
chr10	73770208	73771208	MIR210HG|u87|ENSG00000176986|dwES	chr10	73770754	73770799	EIF4G2|K562	45
chr10	73770208	73771208	MIR210HG|u87|ENSG00000176986|dwES	chr10	73770215	73770235	RBM5|HepG2	20
chr10	73770208	73771208	MIR210HG|u87|ENSG00000176986|dwES	chr10	73770733	73770746	XRCC6|K562	13
chr10	73770208	73771208	MIR210HG|u87|ENSG00000176986|dwES	chr10	73770261	73770288	SF3B4|HepG2	27
chr10	73770208	73771208	MIR210HG|u87|ENSG00000176986|dwES	chr10	73770283	73770305	TIA1|K562	22
chr10	73770208	73771208	MIR210HG|u87|ENSG00000176986|dwES	chr10	73770314	73770327	YBX3|K562	13
chr10	73770208	73771208	MIR210HG|u87|ENSG00000176986|dwES	chr10	73771103	73771163	HNRNPM|K562	60
chr10	73770208	73771208	MIR210HG|u87|ENSG00000176986|dwES	chr10	73770364	73770408	TAF15|K562	44
chr10	73770208	73771208	MIR210HG|u87|ENSG00000176986|dwES	chr10	73771103	73771142	HNRNPA1|HepG2	39
chr10	73770208	73771208	MIR210HG|u87|ENSG00000176986|dwES	chr10	73770364	73770419	FXR1|K562	55
chr10	73770208	73771208	MIR210HG|u87|ENSG00000176986|dwES	chr10	73771047	73771088	TARDBP|K562	41
chr10	73770208	73771208	MIR210HG|u87|ENSG00000176986|dwES	chr10	73770853	73770868	TIA1|HepG2	15
chr10	73770208	73771208	MIR210HG|u87|ENSG00000176986|dwES	chr10	73770979	73771024	HNRNPA1|K562	45
chr10	73770208	73771208	MIR210HG|u87|ENSG00000176986|dwES	chr10	73770982	73771031	LIN28B|K562	49
chr10	73770208	73771208	MIR210HG|u87|ENSG00000176986|dwES	chr10	73770200	73770248	KHSRP|K562	40
chr10	73770208	73771208	MIR210HG|u87|ENSG00000176986|dwES	chr10	73770659	73770668	TAF15|HepG2	9
chr10	73770208	73771208	MIR210HG|u87|ENSG00000176986|dwES	chr10	73770379	73770422	HNRNPK|K562	43
chr10	73770208	73771208	MIR210HG|u87|ENSG00000176986|dwES	chr10	73770498	73770527	KHDRBS1|K562	29
chr10	73770208	73771208	MIR210HG|u87|ENSG00000176986|dwES	chr10	73770293	73770325	GRWD1|HepG2	32
chr10	73770208	73771208	MIR210HG|u87|ENSG00000176986|dwES	chr10	73770426	73770528	SAFB2|K562	102
chr10	73770208	73771208	MIR210HG|u87|ENSG00000176986|dwES	chr10	73770385	73770419	SND1|K562	34
chr10	73770208	73771208	MIR210HG|u87|ENSG00000176986|dwES	chr10	73770366	73770405	XPO5|HepG2	39
chr10	73770208	73771208	MIR210HG|u87|ENSG00000176986|dwES	chr10	73770295	73770316	SUB1|HepG2	21
chr10	73770208	73771208	MIR210HG|u87|ENSG00000176986|dwES	chr10	73770437	73770475	PCBP2|HepG2	38
chr10	73770208	73771208	MIR210HG|u87|ENSG00000176986|dwES	chr10	73770388	73770412	CSTF2T|K562	24
chr10	73770208	73771208	MIR210HG|u87|ENSG00000176986|dwES	chr10	73771014	73771068	TRA2A|HepG2	54
chr10	73770208	73771208	MIR210HG|u87|ENSG00000176986|dwES	chr10	73771098	73771130	NONO|K562	32
chr10	73770208	73771208	MIR210HG|u87|ENSG00000176986|dwES	chr10	73770708	73770730	LIN28B|HepG2	22
chr10	73770208	73771208	MIR210HG|u87|ENSG00000176986|dwES	chr10	73770387	73770419	CPSF6|K562	32
chr10	73770208	73771208	MIR210HG|u87|ENSG00000176986|dwES	chr10	73771158	73771238	XPO5|HepG2	50
chr10	73770208	73771208	MIR210HG|u87|ENSG00000176986|dwES	chr10	73770656	73770687	SF3B4|K562	31
chr10	73770208	73771208	MIR210HG|u87|ENSG00000176986|dwES	chr10	73770279	73770280	GTF2F1|HepG2	1
chr10	73770208	73771208	MIR210HG|u87|ENSG00000176986|dwES	chr10	73770446	73770465	YBX3|K562	19
chr10	73770208	73771208	MIR210HG|u87|ENSG00000176986|dwES	chr10	73770776	73770792	ZRANB2|K562	16
chr10	73770208	73771208	MIR210HG|u87|ENSG00000176986|dwES	chr10	73770295	73770315	EIF3D|HepG2	20
chr10	73770208	73771208	MIR210HG|u87|ENSG00000176986|dwES	chr10	73770361	73770421	DDX55|K562	60
chr10	73770208	73771208	MIR210HG|u87|ENSG00000176986|dwES	chr10	73771102	73771160	LARP4|HepG2	58
chr10	73770208	73771208	MIR210HG|u87|ENSG00000176986|dwES	chr10	73771006	73771046	TAF15|K562	40
chr10	73770208	73771208	MIR210HG|u87|ENSG00000176986|dwES	chr10	73771108	73771139	RPS3|K562	31
chr10	73770208	73771208	MIR210HG|u87|ENSG00000176986|dwES	chr10	73770379	73770415	SMNDC1|HepG2	36
chr10	73770208	73771208	MIR210HG|u87|ENSG00000176986|dwES	chr10	73770289	73770321	CPSF6|K562	32
chr10	73770208	73771208	MIR210HG|u87|ENSG00000176986|dwES	chr10	73770740	73770786	POLR2G|HepG2	46
chr10	73770208	73771208	MIR210HG|u87|ENSG00000176986|dwES	chr10	73771119	73771143	FMR1|K562	24
chr10	73770208	73771208	MIR210HG|u87|ENSG00000176986|dwES	chr10	73770951	73770990	GPKOW|K562	39
chr10	73770208	73771208	MIR210HG|u87|ENSG00000176986|dwES	chr10	73771072	73771086	U2AF1|HepG2	14
chr10	73770208	73771208	MIR210HG|u87|ENSG00000176986|dwES	chr10	73771096	73771142	FIP1L1|HEK293	46
chr10	73770208	73771208	MIR210HG|u87|ENSG00000176986|dwES	chr10	73770291	73770309	HLTF|K562	18
chr10	73770208	73771208	MIR210HG|u87|ENSG00000176986|dwES	chr10	73770261	73770325	U2AF2|HepG2	64
chr10	73770208	73771208	MIR210HG|u87|ENSG00000176986|dwES	chr10	73770739	73770764	NOLC1|K562	25
chr10	73770208	73771208	MIR210HG|u87|ENSG00000176986|dwES	chr10	73770363	73770426	RBM27|K562	63
chr10	73770208	73771208	MIR210HG|u87|ENSG00000176986|dwES	chr10	73770954	73770960	CPSF6|K562	6
chr10	73770208	73771208	MIR210HG|u87|ENSG00000176986|dwES	chr10	73770431	73770458	SAFB2|K562	27
chr10	73770208	73771208	MIR210HG|u87|ENSG00000176986|dwES	chr10	73771073	73771102	GTF2F1|HepG2	29
chr10	73770208	73771208	MIR210HG|u87|ENSG00000176986|dwES	chr10	73770782	73770786	FMR1|K562	4
chr1	173866260	173867260	MIR210HG|u87|ENSG00000234741|dwES	chr1	173866700	173866779	PRPF8|K562	79
chr1	173866260	173867260	MIR210HG|u87|ENSG00000234741|dwES	chr1	173866306	173866337	NONO|K562	31
chr1	173866260	173867260	MIR210HG|u87|ENSG00000234741|dwES	chr1	173866633	173866690	HNRNPU|K562	57
chr1	173866260	173867260	MIR210HG|u87|ENSG00000234741|dwES	chr1	173866648	173866700	SBDS|K562	52
chr1	173866260	173867260	MIR210HG|u87|ENSG00000234741|dwES	chr1	173866916	173866926	NOLC1|K562	10
chr1	173866260	173867260	MIR210HG|u87|ENSG00000234741|dwES	chr1	173866919	173866928	TROVE2|K562	9
chr1	173866260	173867260	MIR210HG|u87|ENSG00000234741|dwES	chr1	173866528	173866571	GRWD1|HepG2	43
chr1	173866260	173867260	MIR210HG|u87|ENSG00000234741|dwES	chr1	173866649	173866702	GRSF1|HepG2	53
chr1	173866260	173867260	MIR210HG|u87|ENSG00000234741|dwES	chr1	173866645	173866701	RPS5|HepG2	56
chr1	173866260	173867260	MIR210HG|u87|ENSG00000234741|dwES	chr1	173866339	173866347	FASTKD2|K562	8
chr1	173866260	173867260	MIR210HG|u87|ENSG00000234741|dwES	chr1	173866888	173866892	SMNDC1|K562	4
chr1	173866260	173867260	MIR210HG|u87|ENSG00000234741|dwES	chr1	173866877	173866935	ILF3|HepG2	58
chr1	173866260	173867260	MIR210HG|u87|ENSG00000234741|dwES	chr1	173866895	173866926	TARDBP|K562	31
chr1	173866260	173867260	MIR210HG|u87|ENSG00000234741|dwES	chr1	173866304	173866308	HNRNPUL1|HepG2	4
chr1	173866260	173867260	MIR210HG|u87|ENSG00000234741|dwES	chr1	173866744	173866757	DDX55|K562	13
chr1	173866260	173867260	MIR210HG|u87|ENSG00000234741|dwES	chr1	173866876	173866927	RBM22|K562	51
chr1	173866260	173867260	MIR210HG|u87|ENSG00000234741|dwES	chr1	173866989	173867006	IGF2BP1|K562	17
chr1	173866260	173867260	MIR210HG|u87|ENSG00000234741|dwES	chr1	173866768	173866795	TIA1|K562	27
chr1	173866260	173867260	MIR210HG|u87|ENSG00000234741|dwES	chr1	173866877	173866928	XRCC6|HepG2	51
chr1	173866260	173867260	MIR210HG|u87|ENSG00000234741|dwES	chr1	173866308	173866335	HNRNPA1|HepG2	27
chr1	173866260	173867260	MIR210HG|u87|ENSG00000234741|dwES	chr1	173866783	173866795	ILF3|K562	12
chr1	173866260	173867260	MIR210HG|u87|ENSG00000234741|dwES	chr1	173866895	173866922	YTHDF2|HeLa	27
chr1	173866260	173867260	MIR210HG|u87|ENSG00000234741|dwES	chr1	173866992	173867000	TARDBP|K562	8
chr1	173866260	173867260	MIR210HG|u87|ENSG00000234741|dwES	chr1	173866305	173866367	PTBP1|HepG2	62
chr1	173866260	173867260	MIR210HG|u87|ENSG00000234741|dwES	chr1	173866926	173866935	AUH|HepG2	9
chr1	173866260	173867260	MIR210HG|u87|ENSG00000234741|dwES	chr1	173866305	173866360	GTF2F1|K562	55
chr1	173866260	173867260	MIR210HG|u87|ENSG00000234741|dwES	chr1	173866877	173866923	XRN2|HepG2	46
chr1	173866260	173867260	MIR210HG|u87|ENSG00000234741|dwES	chr1	173866527	173866531	ZNF622|K562	4
chr1	173866260	173867260	MIR210HG|u87|ENSG00000234741|dwES	chr1	173866638	173866696	TBRG4|K562	58
chr1	173866260	173867260	MIR210HG|u87|ENSG00000234741|dwES	chr1	173866772	173866780	FAM120A|HepG2	8
chr1	173866260	173867260	MIR210HG|u87|ENSG00000234741|dwES	chr1	173866636	173866695	ILF3|K562	59
chr1	173866260	173867260	MIR210HG|u87|ENSG00000234741|dwES	chr1	173866561	173866567	YBX3|K562	6
chr1	173866260	173867260	MIR210HG|u87|ENSG00000234741|dwES	chr1	173866481	173866515	EFTUD2|K562	34
chr1	173866260	173867260	MIR210HG|u87|ENSG00000234741|dwES	chr1	173866878	173866929	U2AF2|HepG2	51
chr1	173866260	173867260	MIR210HG|u87|ENSG00000234741|dwES	chr1	173866662	173866699	UCHL5|HepG2	37
chr1	173866260	173867260	MIR210HG|u87|ENSG00000234741|dwES	chr1	173866895	173866922	AGO2|HEK293	27
chr1	173866260	173867260	MIR210HG|u87|ENSG00000234741|dwES	chr1	173866556	173866568	DDX55|K562	12
chr1	173866260	173867260	MIR210HG|u87|ENSG00000234741|dwES	chr1	173866877	173866927	HNRNPM|K562	50
chr1	173866260	173867260	MIR210HG|u87|ENSG00000234741|dwES	chr1	173866635	173866638	NOLC1|HepG2	3
chr1	173866260	173867260	MIR210HG|u87|ENSG00000234741|dwES	chr1	173866304	173866341	LIN28B|K562	37
chr1	173866260	173867260	MIR210HG|u87|ENSG00000234741|dwES	chr1	173866739	173866801	EFTUD2|HepG2	62
chr1	173866260	173867260	MIR210HG|u87|ENSG00000234741|dwES	chr1	173866530	173866549	METAP2|K562	19
chr1	173866260	173867260	MIR210HG|u87|ENSG00000234741|dwES	chr1	173866753	173866796	SRSF1|HepG2	43
chr1	173866260	173867260	MIR210HG|u87|ENSG00000234741|dwES	chr1	173866879	173866928	GRSF1|HepG2	49
chr1	173866260	173867260	MIR210HG|u87|ENSG00000234741|dwES	chr1	173866663	173866699	U2AF1|HepG2	36
chr1	173866260	173867260	MIR210HG|u87|ENSG00000234741|dwES	chr1	173866768	173866796	GEMIN5|K562	28
chr1	173866260	173867260	MIR210HG|u87|ENSG00000234741|dwES	chr1	173866634	173866666	BUD13|K562	32
chr1	173866260	173867260	MIR210HG|u87|ENSG00000234741|dwES	chr1	173866898	173866926	PTBP1|K562	28
chr1	173866260	173867260	MIR210HG|u87|ENSG00000234741|dwES	chr1	173866759	173866793	FUS|K562	34
chr1	173866260	173867260	MIR210HG|u87|ENSG00000234741|dwES	chr1	173866634	173866666	DDX24|K562	32
chr1	173866260	173867260	MIR210HG|u87|ENSG00000234741|dwES	chr1	173866306	173866339	SLBP|K562	33
chr1	173866260	173867260	MIR210HG|u87|ENSG00000234741|dwES	chr1	173866753	173866777	XRN2|K562	24
chr1	173866260	173867260	MIR210HG|u87|ENSG00000234741|dwES	chr1	173866990	173866998	HNRNPA1|K562	8
chr1	173866260	173867260	MIR210HG|u87|ENSG00000234741|dwES	chr1	173866882	173866930	FAM120A|K562	48
chr1	173866260	173867260	MIR210HG|u87|ENSG00000234741|dwES	chr1	173866878	173866890	METAP2|K562	12
chr1	173866260	173867260	MIR210HG|u87|ENSG00000234741|dwES	chr1	173866645	173866710	DDX3X|HepG2	65
chr1	173866260	173867260	MIR210HG|u87|ENSG00000234741|dwES	chr1	173866298	173866342	CSTF2|HeLa	44
chr1	173866260	173867260	MIR210HG|u87|ENSG00000234741|dwES	chr1	173866635	173866639	HNRNPUL1|K562	4
chr1	173866260	173867260	MIR210HG|u87|ENSG00000234741|dwES	chr1	173866786	173866796	TAF15|K562	10
chr1	173866260	173867260	MIR210HG|u87|ENSG00000234741|dwES	chr1	173866747	173866767	PPIG|HepG2	20
chr1	173866260	173867260	MIR210HG|u87|ENSG00000234741|dwES	chr1	173866930	173866931	SMNDC1|HepG2	1
chr1	173866260	173867260	MIR210HG|u87|ENSG00000234741|dwES	chr1	173866760	173866775	SUB1|HepG2	15
chr1	173866260	173867260	MIR210HG|u87|ENSG00000234741|dwES	chr1	173866636	173866644	BUD13|K562	8
chr1	173866260	173867260	MIR210HG|u87|ENSG00000234741|dwES	chr1	173866772	173866794	DDX24|K562	22
chr1	173866260	173867260	MIR210HG|u87|ENSG00000234741|dwES	chr1	173866635	173866662	SND1|K562	27
chr1	173866260	173867260	MIR210HG|u87|ENSG00000234741|dwES	chr1	173866639	173866665	HNRNPUL1|K562	26
chr1	173866260	173867260	MIR210HG|u87|ENSG00000234741|dwES	chr1	173866887	173866926	SRSF9|HepG2	39
chr1	173866260	173867260	MIR210HG|u87|ENSG00000234741|dwES	chr1	173866991	173867001	LARP4|K562	10
chr1	173866260	173867260	MIR210HG|u87|ENSG00000234741|dwES	chr1	173866990	173867002	NCBP2|HepG2	12
chr1	173866260	173867260	MIR210HG|u87|ENSG00000234741|dwES	chr1	173866663	173866700	PTBP1|HepG2	37
chr1	173866260	173867260	MIR210HG|u87|ENSG00000234741|dwES	chr1	173866308	173866344	RPS3|K562	36
chr1	173866260	173867260	MIR210HG|u87|ENSG00000234741|dwES	chr1	173866895	173866922	EIF4A3|HeLa	27
chr1	173866260	173867260	MIR210HG|u87|ENSG00000234741|dwES	chr1	173866761	173866772	DDX24|K562	11
chr1	173866260	173867260	MIR210HG|u87|ENSG00000234741|dwES	chr1	173866759	173866776	DDX6|K562	17
chr1	173866260	173867260	MIR210HG|u87|ENSG00000234741|dwES	chr1	173866527	173866559	PPIG|HepG2	32
chr1	173866260	173867260	MIR210HG|u87|ENSG00000234741|dwES	chr1	173866652	173866699	PUS1|K562	47
chr1	173866260	173867260	MIR210HG|u87|ENSG00000234741|dwES	chr1	173866883	173866941	SERBP1|K562	58
chr1	173866260	173867260	MIR210HG|u87|ENSG00000234741|dwES	chr1	173866877	173866926	U2AF1|HepG2	49
chr1	173866260	173867260	MIR210HG|u87|ENSG00000234741|dwES	chr1	173866640	173866697	YWHAG|K562	57
chr1	173866260	173867260	MIR210HG|u87|ENSG00000234741|dwES	chr1	173866486	173866512	PRPF8|HepG2	26
chr1	173866260	173867260	MIR210HG|u87|ENSG00000234741|dwES	chr1	173866760	173866795	AGGF1|HepG2	35
chr1	173866260	173867260	MIR210HG|u87|ENSG00000234741|dwES	chr1	173866316	173866341	EXOSC5|K562	25
chr1	173866260	173867260	MIR210HG|u87|ENSG00000234741|dwES	chr1	173866657	173866709	LARP7|K562	52
chr1	173866260	173867260	MIR210HG|u87|ENSG00000234741|dwES	chr1	173866636	173866640	NOLC1|HepG2	4
chr1	173866260	173867260	MIR210HG|u87|ENSG00000234741|dwES	chr1	173866317	173866346	DROSHA|K562	29
chr1	173866260	173867260	MIR210HG|u87|ENSG00000234741|dwES	chr1	173866926	173866938	RBFOX2|K562	12
chr1	173866260	173867260	MIR210HG|u87|ENSG00000234741|dwES	chr1	173866623	173866679	DDX42|K562	56
chr1	173866260	173867260	MIR210HG|u87|ENSG00000234741|dwES	chr1	173866701	173866714	RPS3|K562	13
chr1	173866260	173867260	MIR210HG|u87|ENSG00000234741|dwES	chr1	173866878	173866935	NCBP2|K562	57
chr1	173866260	173867260	MIR210HG|u87|ENSG00000234741|dwES	chr1	173866708	173866768	RPS5|HepG2	60
chr1	173866260	173867260	MIR210HG|u87|ENSG00000234741|dwES	chr1	173866880	173866932	RBM15|HepG2	52
chr1	173866260	173867260	MIR210HG|u87|ENSG00000234741|dwES	chr1	173866879	173866926	KHDRBS1|K562	47
chr1	173866260	173867260	MIR210HG|u87|ENSG00000234741|dwES	chr1	173866634	173866662	XRCC6|HepG2	28
chr1	173866260	173867260	MIR210HG|u87|ENSG00000234741|dwES	chr1	173866778	173866796	MTPAP|K562	18
chr1	173866260	173867260	MIR210HG|u87|ENSG00000234741|dwES	chr1	173866637	173866677	SLTM|K562	40
chr1	173866260	173867260	MIR210HG|u87|ENSG00000234741|dwES	chr1	173866325	173866366	DKC1|HepG2	41
chr1	173866260	173867260	MIR210HG|u87|ENSG00000234741|dwES	chr1	173866879	173866940	RBM22|HepG2	61
chr1	173866260	173867260	MIR210HG|u87|ENSG00000234741|dwES	chr1	173866888	173866924	BUD13|K562	36
chr1	173866260	173867260	MIR210HG|u87|ENSG00000234741|dwES	chr1	173866918	173866938	SBDS|K562	20
chr1	173866260	173867260	MIR210HG|u87|ENSG00000234741|dwES	chr1	173866666	173866700	BUD13|K562	34
chr1	173866260	173867260	MIR210HG|u87|ENSG00000234741|dwES	chr1	173866888	173866899	NOLC1|K562	11
chr1	173866260	173867260	MIR210HG|u87|ENSG00000234741|dwES	chr1	173866673	173866705	DKC1|HepG2	32
chr1	173866260	173867260	MIR210HG|u87|ENSG00000234741|dwES	chr1	173866305	173866355	SRSF9|HepG2	50
chr1	173866260	173867260	MIR210HG|u87|ENSG00000234741|dwES	chr1	173866894	173866927	NOL12|HepG2	33
chr1	173866260	173867260	MIR210HG|u87|ENSG00000234741|dwES	chr1	173866320	173866352	GEMIN5|K562	32
chr1	173866260	173867260	MIR210HG|u87|ENSG00000234741|dwES	chr1	173866768	173866796	SUB1|HepG2	28
chr1	173866260	173867260	MIR210HG|u87|ENSG00000234741|dwES	chr1	173866305	173866347	PCBP2|HepG2	42
chr1	173866260	173867260	MIR210HG|u87|ENSG00000234741|dwES	chr1	173866306	173866337	TNRC6A|K562	31
chr1	173866260	173867260	MIR210HG|u87|ENSG00000234741|dwES	chr1	173866779	173866797	PRPF8|K562	18
chr1	173866260	173867260	MIR210HG|u87|ENSG00000234741|dwES	chr1	173866648	173866693	YWHAG|K562	45
chr1	173866260	173867260	MIR210HG|u87|ENSG00000234741|dwES	chr1	173866895	173866935	NPM1|K562	40
chr1	173866260	173867260	MIR210HG|u87|ENSG00000234741|dwES	chr1	173866647	173866693	NONO|K562	46
chr1	173866260	173867260	MIR210HG|u87|ENSG00000234741|dwES	chr1	173866775	173866796	SUB1|HepG2	21
chr1	173866260	173867260	MIR210HG|u87|ENSG00000234741|dwES	chr1	173866877	173866936	LIN28B|HepG2	59
chr1	173866260	173867260	MIR210HG|u87|ENSG00000234741|dwES	chr1	173866637	173866692	DDX3X|K562	55
chr1	173866260	173867260	MIR210HG|u87|ENSG00000234741|dwES	chr1	173866541	173866566	HNRNPA1|K562	25
chr1	173866260	173867260	MIR210HG|u87|ENSG00000234741|dwES	chr1	173866877	173866926	AUH|HepG2	49
chr1	173866260	173867260	MIR210HG|u87|ENSG00000234741|dwES	chr1	173866778	173866796	LSM11|HepG2	18
chr1	173866260	173867260	MIR210HG|u87|ENSG00000234741|dwES	chr1	173866549	173866564	EIF4G2|K562	15
chr1	173866260	173867260	MIR210HG|u87|ENSG00000234741|dwES	chr1	173866918	173866926	SND1|K562	8
chr1	173866260	173867260	MIR210HG|u87|ENSG00000234741|dwES	chr1	173866760	173866771	YBX3|K562	11
chr1	173866260	173867260	MIR210HG|u87|ENSG00000234741|dwES	chr1	173866877	173866929	NKRF|HepG2	52
chr1	173866260	173867260	MIR210HG|u87|ENSG00000234741|dwES	chr1	173866641	173866699	SLTM|HepG2	58
chr1	173866260	173867260	MIR210HG|u87|ENSG00000234741|dwES	chr1	173866643	173866691	SRSF7|HepG2	48
chr1	173866260	173867260	MIR210HG|u87|ENSG00000234741|dwES	chr1	173866644	173866665	DDX55|K562	21
chr1	173866260	173867260	MIR210HG|u87|ENSG00000234741|dwES	chr1	173866628	173866643	LIN28B|K562	15
chr1	173866260	173867260	MIR210HG|u87|ENSG00000234741|dwES	chr1	173866880	173866929	FXR2|K562	49
chr1	173866260	173867260	MIR210HG|u87|ENSG00000234741|dwES	chr1	173866878	173866887	SRSF7|HepG2	9
chr1	173866260	173867260	MIR210HG|u87|ENSG00000234741|dwES	chr1	173866627	173866686	U2AF2|K562	59
chr1	173866260	173867260	MIR210HG|u87|ENSG00000234741|dwES	chr1	173866877	173866917	LARP4|K562	40
chr1	173866260	173867260	MIR210HG|u87|ENSG00000234741|dwES	chr1	173866754	173866781	PPIG|HepG2	27
chr1	173866260	173867260	MIR210HG|u87|ENSG00000234741|dwES	chr1	173866633	173866702	FMR1|HEK293	69
chr1	173866260	173867260	MIR210HG|u87|ENSG00000234741|dwES	chr1	173866928	173866936	AUH|HepG2	8
chr1	173866260	173867260	MIR210HG|u87|ENSG00000234741|dwES	chr1	173866760	173866797	DDX55|K562	37
chr1	173866260	173867260	MIR210HG|u87|ENSG00000234741|dwES	chr1	173866775	173866797	IGF2BP1|K562	22
chr1	173866260	173867260	MIR210HG|u87|ENSG00000234741|dwES	chr1	173866773	173866790	FTO|K562	17
chr1	173866260	173867260	MIR210HG|u87|ENSG00000234741|dwES	chr1	173866698	173866717	HLTF|K562	19
chr1	173866260	173867260	MIR210HG|u87|ENSG00000234741|dwES	chr1	173866554	173866566	LSM11|HepG2	12
chr1	173866260	173867260	MIR210HG|u87|ENSG00000234741|dwES	chr1	173866992	173866999	KHDRBS1|K562	7
chr1	173866260	173867260	MIR210HG|u87|ENSG00000234741|dwES	chr1	173866676	173866713	NOLC1|HepG2	37
chr1	173866260	173867260	MIR210HG|u87|ENSG00000234741|dwES	chr1	173866990	173867003	FAM120A|K562	13
chr1	173866260	173867260	MIR210HG|u87|ENSG00000234741|dwES	chr1	173866764	173866797	DGCR8|K562	33
```
