## Supplementary Files 1-11 for "Long non-coding RNA expression levels modulate cell-type specific splicing patterns by altering their interaction landscape with RNA-binding proteins": RI_proximity_RBP_binding_site_intersection.bed (part 154 of 229)

```
chr1	173866260	173867260	MIR210HG|u87|ENSG00000234741|dwES	chr1	173866633	173866682	CSTF2|HeLa	49
chr1	173866260	173867260	MIR210HG|u87|ENSG00000234741|dwES	chr1	173866880	173866929	HNRNPL|HepG2	49
chr1	173866260	173867260	MIR210HG|u87|ENSG00000234741|dwES	chr1	173866877	173866925	DDX6|K562	48
chr1	173866260	173867260	MIR210HG|u87|ENSG00000234741|dwES	chr1	173866766	173866779	YBX3|K562	13
chr1	173866260	173867260	MIR210HG|u87|ENSG00000234741|dwES	chr1	173866644	173866665	SRSF7|K562	21
chr1	173866260	173867260	MIR210HG|u87|ENSG00000234741|dwES	chr1	173866640	173866669	PTBP1|K562	29
chr1	173866260	173867260	MIR210HG|u87|ENSG00000234741|dwES	chr1	173866876	173866923	DGCR8|K562	47
chr1	173866260	173867260	MIR210HG|u87|ENSG00000234741|dwES	chr1	173866615	173866703	GRWD1|HepG2	88
chr1	173866260	173867260	MIR210HG|u87|ENSG00000234741|dwES	chr1	173866761	173866778	KHDRBS1|K562	17
chr1	173866260	173867260	MIR210HG|u87|ENSG00000234741|dwES	chr1	173866888	173866928	U2AF1|HepG2	40
chr1	173866260	173867260	MIR210HG|u87|ENSG00000234741|dwES	chr1	173866780	173866796	DDX6|K562	16
chr1	173866260	173867260	MIR210HG|u87|ENSG00000234741|dwES	chr1	173866895	173866922	FIP1L1|HEK293	27
chr1	173866260	173867260	MIR210HG|u87|ENSG00000234741|dwES	chr1	173866306	173866351	XRCC6|HepG2	45
chr1	173866260	173867260	MIR210HG|u87|ENSG00000234741|dwES	chr1	173866886	173866926	SRSF9|HepG2	40
chr1	173866260	173867260	MIR210HG|u87|ENSG00000234741|dwES	chr1	173866897	173866929	NOLC1|K562	32
chr1	173866260	173867260	MIR210HG|u87|ENSG00000234741|dwES	chr1	173866637	173866700	TAF15|K562	63
chr1	173866260	173867260	MIR210HG|u87|ENSG00000234741|dwES	chr1	173866930	173866933	LSM11|K562	3
chr1	173866260	173867260	MIR210HG|u87|ENSG00000234741|dwES	chr1	173866322	173866328	SMNDC1|K562	6
chr1	173866260	173867260	MIR210HG|u87|ENSG00000234741|dwES	chr1	173866637	173866701	DDX59|HepG2	64
chr1	173866260	173867260	MIR210HG|u87|ENSG00000234741|dwES	chr1	173866636	173866713	GEMIN5|K562	77
chr1	173866260	173867260	MIR210HG|u87|ENSG00000234741|dwES	chr1	173866508	173866522	BUD13|K562	14
chr1	173866260	173867260	MIR210HG|u87|ENSG00000234741|dwES	chr1	173866303	173866335	TIA1|HepG2	32
chr1	173866260	173867260	MIR210HG|u87|ENSG00000234741|dwES	chr1	173866322	173866333	LSM11|HepG2	11
chr1	173866260	173867260	MIR210HG|u87|ENSG00000234741|dwES	chr1	173866927	173866932	DKC1|HepG2	5
chr1	173866260	173867260	MIR210HG|u87|ENSG00000234741|dwES	chr1	173866633	173866662	AGO2|HEK293S	29
chr1	173866260	173867260	MIR210HG|u87|ENSG00000234741|dwES	chr1	173866763	173866778	MTPAP|K562	15
chr1	173866260	173867260	MIR210HG|u87|ENSG00000234741|dwES	chr1	173866892	173866927	TIA1|HepG2	35
chr1	173866260	173867260	MIR210HG|u87|ENSG00000234741|dwES	chr1	173866304	173866359	NOL12|HepG2	55
chr1	173866260	173867260	MIR210HG|u87|ENSG00000234741|dwES	chr1	173866643	173866695	TNRC6A|K562	52
chr1	173866260	173867260	MIR210HG|u87|ENSG00000234741|dwES	chr1	173866880	173866928	U2AF2|HepG2	48
chr1	173866260	173867260	MIR210HG|u87|ENSG00000234741|dwES	chr1	173866635	173866637	HLTF|K562	2
chr1	173866260	173867260	MIR210HG|u87|ENSG00000234741|dwES	chr1	173866279	173866321	KHSRP|K562	42
chr1	173866260	173867260	MIR210HG|u87|ENSG00000234741|dwES	chr1	173866880	173866933	SRSF7|K562	53
chr1	173866260	173867260	MIR210HG|u87|ENSG00000234741|dwES	chr1	173866641	173866688	CPSF6|K562	47
chr1	173866260	173867260	MIR210HG|u87|ENSG00000234741|dwES	chr1	173866620	173866646	ZNF622|K562	26
chr1	173866260	173867260	MIR210HG|u87|ENSG00000234741|dwES	chr1	173866306	173866337	LIN28B|K562	31
chr1	173866260	173867260	MIR210HG|u87|ENSG00000234741|dwES	chr1	173866524	173866576	BUD13|K562	52
chr1	173866260	173867260	MIR210HG|u87|ENSG00000234741|dwES	chr1	173866305	173866311	FASTKD2|K562	6
chr1	173866260	173867260	MIR210HG|u87|ENSG00000234741|dwES	chr1	173866677	173866712	HNRNPM|HepG2	35
chr1	173866260	173867260	MIR210HG|u87|ENSG00000234741|dwES	chr1	173866650	173866707	RPS3|HepG2	57
chr1	173866260	173867260	MIR210HG|u87|ENSG00000234741|dwES	chr1	173866767	173866792	FMR1|K562	25
chr1	173866260	173867260	MIR210HG|u87|ENSG00000234741|dwES	chr1	173866698	173866716	NKRF|HepG2	18
chr1	173866260	173867260	MIR210HG|u87|ENSG00000234741|dwES	chr1	173866990	173867002	GEMIN5|K562	12
chr1	173866260	173867260	MIR210HG|u87|ENSG00000234741|dwES	chr1	173866763	173866798	TAF15|K562	35
chr1	173866260	173867260	MIR210HG|u87|ENSG00000234741|dwES	chr1	173866321	173866364	NPM1|K562	43
chr1	173866260	173867260	MIR210HG|u87|ENSG00000234741|dwES	chr1	173866877	173866928	XRN2|K562	51
chr1	173866260	173867260	MIR210HG|u87|ENSG00000234741|dwES	chr1	173866643	173866691	POLR2G|HepG2	48
chr1	173866260	173867260	MIR210HG|u87|ENSG00000234741|dwES	chr1	173866878	173866925	PCBP2|HepG2	47
chr1	173866260	173867260	MIR210HG|u87|ENSG00000234741|dwES	chr1	173866548	173866557	AKAP8L|K562	9
chr1	173866260	173867260	MIR210HG|u87|ENSG00000234741|dwES	chr1	173866876	173866895	NONO|K562	19
chr1	173866260	173867260	MIR210HG|u87|ENSG00000234741|dwES	chr1	173866760	173866792	CPSF6|K562	32
chr1	173866260	173867260	MIR210HG|u87|ENSG00000234741|dwES	chr1	173866528	173866535	PPIL4|K562	7
chr1	173866260	173867260	MIR210HG|u87|ENSG00000234741|dwES	chr1	173866761	173866788	AGGF1|HepG2	27
chr1	173866260	173867260	MIR210HG|u87|ENSG00000234741|dwES	chr1	173866669	173866682	HLTF|K562	13
chr1	173866260	173867260	MIR210HG|u87|ENSG00000234741|dwES	chr1	173866733	173866798	CDC40|HepG2	65
chr1	173866260	173867260	MIR210HG|u87|ENSG00000234741|dwES	chr1	173866993	173866998	SRSF7|K562	5
chr1	173866260	173867260	MIR210HG|u87|ENSG00000234741|dwES	chr1	173866639	173866694	HNRNPA1|HepG2	55
chr1	173866260	173867260	MIR210HG|u87|ENSG00000234741|dwES	chr1	173866308	173866364	NOL12|HepG2	56
chr1	173866260	173867260	MIR210HG|u87|ENSG00000234741|dwES	chr1	173866877	173866927	NONO|K562	50
chr1	173866260	173867260	MIR210HG|u87|ENSG00000234741|dwES	chr1	173866307	173866332	TIA1|HepG2	25
chr1	173866260	173867260	MIR210HG|u87|ENSG00000234741|dwES	chr1	173866876	173866933	TBRG4|K562	57
chr1	173866260	173867260	MIR210HG|u87|ENSG00000234741|dwES	chr1	173866480	173866493	TIA1|K562	13
chr1	173866260	173867260	MIR210HG|u87|ENSG00000234741|dwES	chr1	173866307	173866357	SBDS|K562	50
chr1	173866260	173867260	MIR210HG|u87|ENSG00000234741|dwES	chr1	173866882	173866929	TAF15|HepG2	47
chr1	173866260	173867260	MIR210HG|u87|ENSG00000234741|dwES	chr1	173866306	173866350	NSUN2|K562	44
chr1	173866260	173867260	MIR210HG|u87|ENSG00000234741|dwES	chr1	173866637	173866683	HLTF|K562	46
chr1	173866260	173867260	MIR210HG|u87|ENSG00000234741|dwES	chr1	173866895	173866922	NOP58|HEK293	27
chr1	173866260	173867260	MIR210HG|u87|ENSG00000234741|dwES	chr1	173866759	173866798	FAM120A|K562	39
chr1	173866260	173867260	MIR210HG|u87|ENSG00000234741|dwES	chr1	173866739	173866797	PRPF8|HepG2	58
chr1	173866260	173867260	MIR210HG|u87|ENSG00000234741|dwES	chr1	173866765	173866797	DDX3X|K562	32
chr1	173866260	173867260	MIR210HG|u87|ENSG00000234741|dwES	chr1	173866488	173866555	PRPF8|HepG2	67
chr1	173866260	173867260	MIR210HG|u87|ENSG00000234741|dwES	chr1	173866882	173866917	SUPV3L1|HepG2	35
chr1	173866260	173867260	MIR210HG|u87|ENSG00000234741|dwES	chr1	173866526	173866549	HNRNPU|K562	23
chr1	173866260	173867260	MIR210HG|u87|ENSG00000234741|dwES	chr1	173866879	173866933	SRSF7|K562	54
chr1	173866260	173867260	MIR210HG|u87|ENSG00000234741|dwES	chr1	173866543	173866585	PRPF8|HepG2	42
chr1	173866260	173867260	MIR210HG|u87|ENSG00000234741|dwES	chr1	173866641	173866698	LARP7|HepG2	57
chr1	173866260	173867260	MIR210HG|u87|ENSG00000234741|dwES	chr1	173866779	173866796	LIN28B|K562	17
chr1	173866260	173867260	MIR210HG|u87|ENSG00000234741|dwES	chr1	173866876	173866927	FASTKD2|K562	51
chr1	173866260	173867260	MIR210HG|u87|ENSG00000234741|dwES	chr1	173866759	173866797	SAFB2|K562	38
chr1	173866260	173867260	MIR210HG|u87|ENSG00000234741|dwES	chr1	173866635	173866697	HNRNPUL1|HepG2	62
chr1	173866260	173867260	MIR210HG|u87|ENSG00000234741|dwES	chr1	173866664	173866694	LSM11|K562	30
chr1	173866260	173867260	MIR210HG|u87|ENSG00000234741|dwES	chr1	173866602	173866608	XRN2|K562	6
chr1	173866260	173867260	MIR210HG|u87|ENSG00000234741|dwES	chr1	173866641	173866694	U2AF1|K562	53
chr1	173866260	173867260	MIR210HG|u87|ENSG00000234741|dwES	chr1	173866761	173866796	UCHL5|HepG2	35
chr1	173866260	173867260	MIR210HG|u87|ENSG00000234741|dwES	chr1	173866315	173866333	MTPAP|K562	18
chr1	173866260	173867260	MIR210HG|u87|ENSG00000234741|dwES	chr1	173866298	173866322	AGO2|HEK293	24
chr1	173866260	173867260	MIR210HG|u87|ENSG00000234741|dwES	chr1	173866298	173866322	LIN28A|H9	24
chr1	173866260	173867260	MIR210HG|u87|ENSG00000234741|dwES	chr1	173866735	173866754	UCHL5|K562	19
chr1	173866260	173867260	MIR210HG|u87|ENSG00000234741|dwES	chr1	173866306	173866337	TRA2A|K562	31
chr1	173866260	173867260	MIR210HG|u87|ENSG00000234741|dwES	chr1	173866879	173866898	CPSF6|K562	19
chr1	173866260	173867260	MIR210HG|u87|ENSG00000234741|dwES	chr1	173866908	173866928	HNRNPUL1|HepG2	20
chr1	173866260	173867260	MIR210HG|u87|ENSG00000234741|dwES	chr1	173866877	173866886	UCHL5|K562	9
chr1	173866260	173867260	MIR210HG|u87|ENSG00000234741|dwES	chr1	173866886	173866926	UCHL5|K562	40
chr1	173866260	173867260	MIR210HG|u87|ENSG00000234741|dwES	chr1	173866536	173866565	DDX55|HepG2	29
chr1	173866260	173867260	MIR210HG|u87|ENSG00000234741|dwES	chr1	173866672	173866725	SERBP1|K562	53
chr1	173866260	173867260	MIR210HG|u87|ENSG00000234741|dwES	chr1	173866878	173866931	DROSHA|K562	53
chr1	173866260	173867260	MIR210HG|u87|ENSG00000234741|dwES	chr1	173866900	173866927	TIA1|HepG2	27
chr1	173866260	173867260	MIR210HG|u87|ENSG00000234741|dwES	chr1	173866876	173866926	NSUN2|K562	50
chr1	173866260	173867260	MIR210HG|u87|ENSG00000234741|dwES	chr1	173866298	173866342	HNRNPF|HEK293T	44
chr1	173866260	173867260	MIR210HG|u87|ENSG00000234741|dwES	chr1	173866765	173866779	LIN28B|K562	14
chr1	173866260	173867260	MIR210HG|u87|ENSG00000234741|dwES	chr1	173866917	173866926	SF3B4|K562	9
chr1	173866260	173867260	MIR210HG|u87|ENSG00000234741|dwES	chr1	173866768	173866797	NCBP2|K562	29
chr1	173866260	173867260	MIR210HG|u87|ENSG00000234741|dwES	chr1	173866537	173866559	YBX3|K562	22
chr1	173866260	173867260	MIR210HG|u87|ENSG00000234741|dwES	chr1	173866473	173866514	RPS5|HepG2	41
chr1	173866260	173867260	MIR210HG|u87|ENSG00000234741|dwES	chr1	173866891	173866905	DKC1|HepG2	14
chr1	173866260	173867260	MIR210HG|u87|ENSG00000234741|dwES	chr1	173866532	173866555	SRSF7|K562	23
chr1	173866260	173867260	MIR210HG|u87|ENSG00000234741|dwES	chr1	173866990	173866997	ZRANB2|K562	7
chr1	173866260	173867260	MIR210HG|u87|ENSG00000234741|dwES	chr1	173866760	173866784	HLTF|K562	24
chr1	173866260	173867260	MIR210HG|u87|ENSG00000234741|dwES	chr1	173866641	173866698	NKRF|HepG2	57
chr1	173866260	173867260	MIR210HG|u87|ENSG00000234741|dwES	chr1	173866497	173866544	SUPV3L1|HepG2	47
chr1	173866260	173867260	MIR210HG|u87|ENSG00000234741|dwES	chr1	173866647	173866666	ZNF622|K562	19
chr1	173866260	173867260	MIR210HG|u87|ENSG00000234741|dwES	chr1	173866766	173866795	FAM120A|K562	29
chr1	173866260	173867260	MIR210HG|u87|ENSG00000234741|dwES	chr1	173866879	173866932	AKAP8L|K562	53
chr1	173866260	173867260	MIR210HG|u87|ENSG00000234741|dwES	chr1	173866309	173866343	TROVE2|K562	34
chr1	173866260	173867260	MIR210HG|u87|ENSG00000234741|dwES	chr1	173866752	173866807	U2AF2|K562	55
chr1	173866260	173867260	MIR210HG|u87|ENSG00000234741|dwES	chr1	173866298	173866322	TIA1|HeLa	24
chr1	173866260	173867260	MIR210HG|u87|ENSG00000234741|dwES	chr1	173866882	173866926	EFTUD2|HepG2	44
chr1	173866260	173867260	MIR210HG|u87|ENSG00000234741|dwES	chr1	173866878	173866928	METAP2|K562	50
chr1	173866260	173867260	MIR210HG|u87|ENSG00000234741|dwES	chr1	173866879	173866927	HNRNPM|K562	48
chr1	173866260	173867260	MIR210HG|u87|ENSG00000234741|dwES	chr1	173866533	173866542	SRSF7|K562	9
chr1	173866260	173867260	MIR210HG|u87|ENSG00000234741|dwES	chr1	173866639	173866645	TROVE2|K562	6
chr1	173866260	173867260	MIR210HG|u87|ENSG00000234741|dwES	chr1	173866312	173866347	HNRNPK|HepG2	35
chr1	173866260	173867260	MIR210HG|u87|ENSG00000234741|dwES	chr1	173866760	173866781	LARP4|HepG2	21
chr1	173866260	173867260	MIR210HG|u87|ENSG00000234741|dwES	chr1	173866528	173866567	U2AF1|K562	39
chr1	173866260	173867260	MIR210HG|u87|ENSG00000234741|dwES	chr1	173866877	173866880	ZRANB2|K562	3
chr1	173866260	173867260	MIR210HG|u87|ENSG00000234741|dwES	chr1	173866898	173866926	ZRANB2|K562	28
chr1	173866260	173867260	MIR210HG|u87|ENSG00000234741|dwES	chr1	173866531	173866561	GEMIN5|K562	30
chr1	173866260	173867260	MIR210HG|u87|ENSG00000234741|dwES	chr1	173866305	173866353	TRA2A|K562	48
chr1	173866260	173867260	MIR210HG|u87|ENSG00000234741|dwES	chr1	173866887	173866920	TIA1|K562	33
chr1	173866260	173867260	MIR210HG|u87|ENSG00000234741|dwES	chr1	173866620	173866680	U2AF2|K562	60
chr1	173866260	173867260	MIR210HG|u87|ENSG00000234741|dwES	chr1	173866675	173866702	SF3A3|HepG2	27
chr1	173866260	173867260	MIR210HG|u87|ENSG00000234741|dwES	chr1	173866928	173866938	U2AF1|HepG2	10
chr1	173866260	173867260	MIR210HG|u87|ENSG00000234741|dwES	chr1	173866773	173866795	LSM11|K562	22
chr1	173866260	173867260	MIR210HG|u87|ENSG00000234741|dwES	chr1	173866306	173866335	AGGF1|HepG2	29
chr1	173866260	173867260	MIR210HG|u87|ENSG00000234741|dwES	chr1	173866764	173866780	DDX6|K562	16
chr1	173866260	173867260	MIR210HG|u87|ENSG00000234741|dwES	chr1	173866877	173866930	ILF3|K562	53
chr1	173866260	173867260	MIR210HG|u87|ENSG00000234741|dwES	chr1	173866877	173866885	SF3A3|HepG2	8
chr1	173866260	173867260	MIR210HG|u87|ENSG00000234741|dwES	chr1	173866907	173866926	HNRNPUL1|K562	19
chr1	173866260	173867260	MIR210HG|u87|ENSG00000234741|dwES	chr1	173866763	173866797	CPSF6|K562	34
chr1	173866260	173867260	MIR210HG|u87|ENSG00000234741|dwES	chr1	173866644	173866700	LARP7|HepG2	56
chr1	173866260	173867260	MIR210HG|u87|ENSG00000234741|dwES	chr1	173866886	173866920	SF3B4|K562	34
chr1	173866260	173867260	MIR210HG|u87|ENSG00000234741|dwES	chr1	173866308	173866345	HNRNPUL1|HepG2	37
chr1	173866260	173867260	MIR210HG|u87|ENSG00000234741|dwES	chr1	173866767	173866789	XRCC6|K562	22
chr1	173866260	173867260	MIR210HG|u87|ENSG00000234741|dwES	chr1	173866634	173866696	UCHL5|K562	62
chr1	173866260	173867260	MIR210HG|u87|ENSG00000234741|dwES	chr1	173866641	173866702	DGCR8|K562	61
chr1	173866260	173867260	MIR210HG|u87|ENSG00000234741|dwES	chr1	173866889	173866926	FTO|K562	37
chr1	173866260	173867260	MIR210HG|u87|ENSG00000234741|dwES	chr1	173866635	173866704	HNRNPU|HepG2	69
chr1	173866260	173867260	MIR210HG|u87|ENSG00000234741|dwES	chr1	173866928	173866930	TROVE2|HepG2	2
chr1	173866260	173867260	MIR210HG|u87|ENSG00000234741|dwES	chr1	173866555	173866565	IGF2BP2|K562	10
chr1	173866260	173867260	MIR210HG|u87|ENSG00000234741|dwES	chr1	173866549	173866558	LIN28B|K562	9
chr1	173866260	173867260	MIR210HG|u87|ENSG00000234741|dwES	chr1	173866635	173866685	HNRNPU|K562	50
chr1	173866260	173867260	MIR210HG|u87|ENSG00000234741|dwES	chr1	173866298	173866342	AGO2|HEK293	44
chr1	173866260	173867260	MIR210HG|u87|ENSG00000234741|dwES	chr1	173866411	173866430	U2AF2|HepG2	19
chr1	173866260	173867260	MIR210HG|u87|ENSG00000234741|dwES	chr1	173866515	173866578	EFTUD2|K562	63
chr1	173866260	173867260	MIR210HG|u87|ENSG00000234741|dwES	chr1	173866879	173866908	HNRNPUL1|K562	29
chr1	173866260	173867260	MIR210HG|u87|ENSG00000234741|dwES	chr1	173866642	173866705	ILF3|HepG2	63
chr1	173866260	173867260	MIR210HG|u87|ENSG00000234741|dwES	chr1	173866310	173866331	ILF3|HepG2	21
chr1	173866260	173867260	MIR210HG|u87|ENSG00000234741|dwES	chr1	173866766	173866770	PUS1|K562	4
chr1	173866260	173867260	MIR210HG|u87|ENSG00000234741|dwES	chr1	173866306	173866348	AGGF1|K562	42
chr1	173866260	173867260	MIR210HG|u87|ENSG00000234741|dwES	chr1	173866642	173866693	SRSF9|HepG2	51
chr1	173866260	173867260	MIR210HG|u87|ENSG00000234741|dwES	chr1	173866633	173866662	CSTF2|HEK293	29
chr1	173866260	173867260	MIR210HG|u87|ENSG00000234741|dwES	chr1	173866662	173866689	LIN28B|K562	27
chr1	173866260	173867260	MIR210HG|u87|ENSG00000234741|dwES	chr1	173866896	173866928	EIF3D|HepG2	32
chr1	173866260	173867260	MIR210HG|u87|ENSG00000234741|dwES	chr1	173866730	173866762	CSTF2|HeLa	32
chr1	173866260	173867260	MIR210HG|u87|ENSG00000234741|dwES	chr1	173866751	173866799	XRN2|K562	48
chr1	173866260	173867260	MIR210HG|u87|ENSG00000234741|dwES	chr1	173866313	173866351	RPS3|HepG2	38
chr1	173866260	173867260	MIR210HG|u87|ENSG00000234741|dwES	chr1	173866552	173866566	ILF3|K562	14
chr1	173866260	173867260	MIR210HG|u87|ENSG00000234741|dwES	chr1	173866407	173866456	KHSRP|K562	49
chr1	173866260	173867260	MIR210HG|u87|ENSG00000234741|dwES	chr1	173866308	173866362	LARP7|K562	54
chr1	173866260	173867260	MIR210HG|u87|ENSG00000234741|dwES	chr1	173866895	173866922	AGO2|HeLa	27
chr1	173866260	173867260	MIR210HG|u87|ENSG00000234741|dwES	chr1	173866311	173866334	SRSF9|HepG2	23
chr1	173866260	173867260	MIR210HG|u87|ENSG00000234741|dwES	chr1	173866779	173866796	YBX3|K562	17
chr1	173866260	173867260	MIR210HG|u87|ENSG00000234741|dwES	chr1	173866749	173866801	EFTUD2|HepG2	52
chr1	173866260	173867260	MIR210HG|u87|ENSG00000234741|dwES	chr1	173866767	173866780	SF3B4|K562	13
chr1	173866260	173867260	MIR210HG|u87|ENSG00000234741|dwES	chr1	173866878	173866926	QKI|HepG2	48
chr1	173866260	173867260	MIR210HG|u87|ENSG00000234741|dwES	chr1	173866893	173866925	PUM2|K562	32
chr1	173866260	173867260	MIR210HG|u87|ENSG00000234741|dwES	chr1	173866877	173866926	NCBP2|HepG2	49
chr1	173866260	173867260	MIR210HG|u87|ENSG00000234741|dwES	chr1	173866652	173866682	PPIG|HepG2	30
chr1	173866260	173867260	MIR210HG|u87|ENSG00000234741|dwES	chr1	173866994	173866996	GRSF1|HepG2	2
chr1	173866260	173867260	MIR210HG|u87|ENSG00000234741|dwES	chr1	173866638	173866678	SLTM|K562	40
chr1	173866260	173867260	MIR210HG|u87|ENSG00000234741|dwES	chr1	173866697	173866738	EFTUD2|K562	41
chr1	173866260	173867260	MIR210HG|u87|ENSG00000234741|dwES	chr1	173866635	173866676	FAM120A|K562	41
chr1	173866260	173867260	MIR210HG|u87|ENSG00000234741|dwES	chr1	173866302	173866361	HNRNPM|HepG2	59
chr1	173866260	173867260	MIR210HG|u87|ENSG00000234741|dwES	chr1	173866886	173866922	LARP4|HepG2	36
chr1	173866260	173867260	MIR210HG|u87|ENSG00000234741|dwES	chr1	173866536	173866578	CDC40|HepG2	42
chr1	173866260	173867260	MIR210HG|u87|ENSG00000234741|dwES	chr1	173866647	173866700	XRN2|HepG2	53
chr1	173866260	173867260	MIR210HG|u87|ENSG00000234741|dwES	chr1	173866929	173866938	SF3B4|HepG2	9
chr1	173866260	173867260	MIR210HG|u87|ENSG00000234741|dwES	chr1	173866549	173866559	PPIG|HepG2	10
chr1	173866260	173867260	MIR210HG|u87|ENSG00000234741|dwES	chr1	173866643	173866663	U2AF1|HepG2	20
chr1	173866260	173867260	MIR210HG|u87|ENSG00000234741|dwES	chr1	173866928	173866937	SND1|HepG2	9
chr1	173866260	173867260	MIR210HG|u87|ENSG00000234741|dwES	chr1	173866990	173866997	SUB1|HepG2	7
chr1	173866260	173867260	MIR210HG|u87|ENSG00000234741|dwES	chr1	173866876	173866932	DDX3X|HepG2	56
chr1	173866260	173867260	MIR210HG|u87|ENSG00000234741|dwES	chr1	173866554	173866567	DDX3X|K562	13
chr1	173866260	173867260	MIR210HG|u87|ENSG00000234741|dwES	chr1	173866886	173866927	XRCC6|K562	41
chr1	173866260	173867260	MIR210HG|u87|ENSG00000234741|dwES	chr1	173866990	173866998	LIN28B|K562	8
chr1	173866260	173867260	MIR210HG|u87|ENSG00000234741|dwES	chr1	173866634	173866691	SND1|HepG2	57
chr1	173866260	173867260	MIR210HG|u87|ENSG00000234741|dwES	chr1	173866877	173866927	ILF3|HepG2	50
chr1	173866260	173867260	MIR210HG|u87|ENSG00000234741|dwES	chr1	173866321	173866335	HLTF|K562	14
chr1	173866260	173867260	MIR210HG|u87|ENSG00000234741|dwES	chr1	173866763	173866797	LARP4|HepG2	34
chr1	173866260	173867260	MIR210HG|u87|ENSG00000234741|dwES	chr1	173866634	173866639	TROVE2|K562	5
chr1	173866260	173867260	MIR210HG|u87|ENSG00000234741|dwES	chr1	173866895	173866922	CSTF2T|HEK293	27
chr1	173866260	173867260	MIR210HG|u87|ENSG00000234741|dwES	chr1	173866662	173866681	TIA1|HepG2	19
chr1	173866260	173867260	MIR210HG|u87|ENSG00000234741|dwES	chr1	173866900	173866938	NOLC1|HepG2	38
chr1	173866260	173867260	MIR210HG|u87|ENSG00000234741|dwES	chr1	173866580	173866607	SF3B4|HepG2	27
chr1	173866260	173867260	MIR210HG|u87|ENSG00000234741|dwES	chr1	173866664	173866695	HNRNPUL1|K562	31
chr1	173866260	173867260	MIR210HG|u87|ENSG00000234741|dwES	chr1	173866558	173866566	LSM11|K562	8
chr1	173866260	173867260	MIR210HG|u87|ENSG00000234741|dwES	chr1	173866879	173866925	CPSF6|K562	46
chr1	173866260	173867260	MIR210HG|u87|ENSG00000234741|dwES	chr1	173866528	173866571	DDX55|K562	43
chr1	173866260	173867260	MIR210HG|u87|ENSG00000234741|dwES	chr1	173866572	173866573	DDX55|K562	1
chr1	173866260	173867260	MIR210HG|u87|ENSG00000234741|dwES	chr1	173866928	173866939	LARP7|K562	11
chr1	173866260	173867260	MIR210HG|u87|ENSG00000234741|dwES	chr1	173866548	173866567	UCHL5|K562	19
chr1	173866260	173867260	MIR210HG|u87|ENSG00000234741|dwES	chr1	173866807	173866817	U2AF2|K562	10
chr1	173866260	173867260	MIR210HG|u87|ENSG00000234741|dwES	chr1	173866877	173866928	AUH|HepG2	51
chr1	173866260	173867260	MIR210HG|u87|ENSG00000234741|dwES	chr1	173866767	173866783	RBM15|HepG2	16
chr1	173866260	173867260	MIR210HG|u87|ENSG00000234741|dwES	chr1	173866879	173866925	DDX59|HepG2	46
chr1	173866260	173867260	MIR210HG|u87|ENSG00000234741|dwES	chr1	173866877	173866889	FTO|K562	12
chr1	173866260	173867260	MIR210HG|u87|ENSG00000234741|dwES	chr1	173866760	173866764	DDX6|K562	4
chr1	173866260	173867260	MIR210HG|u87|ENSG00000234741|dwES	chr1	173866322	173866361	FASTKD2|HepG2	39
chr1	173866260	173867260	MIR210HG|u87|ENSG00000234741|dwES	chr1	173866316	173866336	EXOSC5|K562	20
chr1	173866260	173867260	MIR210HG|u87|ENSG00000234741|dwES	chr1	173866782	173866796	RBM15|K562	14
chr1	173866260	173867260	MIR210HG|u87|ENSG00000234741|dwES	chr1	173866671	173866679	SUB1|HepG2	8
chr1	173866260	173867260	MIR210HG|u87|ENSG00000234741|dwES	chr1	173866330	173866358	NOLC1|K562	28
chr1	173866260	173867260	MIR210HG|u87|ENSG00000234741|dwES	chr1	173866883	173866932	HNRNPU|K562	49
chr1	173866260	173867260	MIR210HG|u87|ENSG00000234741|dwES	chr1	173866310	173866358	EIF3D|HepG2	48
chr1	173866260	173867260	MIR210HG|u87|ENSG00000234741|dwES	chr1	173866415	173866442	FBL|HEK293	27
chr1	173866260	173867260	MIR210HG|u87|ENSG00000234741|dwES	chr1	173866635	173866701	RPS3|K562	66
chr1	173866260	173867260	MIR210HG|u87|ENSG00000234741|dwES	chr1	173866877	173866932	HNRNPA1|K562	55
chr1	173866260	173867260	MIR210HG|u87|ENSG00000234741|dwES	chr1	173866635	173866682	FUBP3|HepG2	47
chr1	173866260	173867260	MIR210HG|u87|ENSG00000234741|dwES	chr1	173866430	173866458	PRPF8|K562	28
chr1	173866260	173867260	MIR210HG|u87|ENSG00000234741|dwES	chr1	173866305	173866322	SMNDC1|K562	17
chr1	173866260	173867260	MIR210HG|u87|ENSG00000234741|dwES	chr1	173866306	173866352	NKRF|HepG2	46
chr1	173866260	173867260	MIR210HG|u87|ENSG00000234741|dwES	chr1	173866780	173866796	GRWD1|HepG2	16
chr1	173866260	173867260	MIR210HG|u87|ENSG00000234741|dwES	chr1	173866544	173866562	FAM120A|K562	18
chr1	173866260	173867260	MIR210HG|u87|ENSG00000234741|dwES	chr1	173866905	173866927	DKC1|HepG2	22
chr1	173866260	173867260	MIR210HG|u87|ENSG00000234741|dwES	chr1	173866762	173866786	TAF15|K562	24
chr1	173866260	173867260	MIR210HG|u87|ENSG00000234741|dwES	chr1	173866877	173866930	DKC1|HepG2	53
chr1	173866260	173867260	MIR210HG|u87|ENSG00000234741|dwES	chr1	173866635	173866662	DROSHA|K562	27
chr1	173866260	173867260	MIR210HG|u87|ENSG00000234741|dwES	chr1	173866634	173866700	QKI|K562	66
chr1	173866260	173867260	MIR210HG|u87|ENSG00000234741|dwES	chr1	173866879	173866935	U2AF1|K562	56
chr1	173866260	173867260	MIR210HG|u87|ENSG00000234741|dwES	chr1	173866631	173866712	RBM15|HepG2	81
chr1	173866260	173867260	MIR210HG|u87|ENSG00000234741|dwES	chr1	173866298	173866342	HNRNPU|HEK293T	44
chr1	173866260	173867260	MIR210HG|u87|ENSG00000234741|dwES	chr1	173866305	173866342	SUPV3L1|HepG2	37
chr1	173866260	173867260	MIR210HG|u87|ENSG00000234741|dwES	chr1	173866633	173866682	HNRNPF|HEK293T	49
chr1	173866260	173867260	MIR210HG|u87|ENSG00000234741|dwES	chr1	173866652	173866670	NOLC1|K562	18
chr1	173866260	173867260	MIR210HG|u87|ENSG00000234741|dwES	chr1	173866758	173866800	GEMIN5|K562	42
chr1	173866260	173867260	MIR210HG|u87|ENSG00000234741|dwES	chr1	173866895	173866926	NONO|K562	31
chr1	173866260	173867260	MIR210HG|u87|ENSG00000234741|dwES	chr1	173866700	173866798	BUD13|K562	98
chr1	173866260	173867260	MIR210HG|u87|ENSG00000234741|dwES	chr1	173866500	173866531	PRPF8|K562	31
chr1	173866260	173867260	MIR210HG|u87|ENSG00000234741|dwES	chr1	173866927	173866937	BCCIP|HepG2	10
chr1	173866260	173867260	MIR210HG|u87|ENSG00000234741|dwES	chr1	173866877	173866930	DDX3X|HepG2	53
chr1	173866260	173867260	MIR210HG|u87|ENSG00000234741|dwES	chr1	173866464	173866484	PRPF8|K562	20
chr1	173866260	173867260	MIR210HG|u87|ENSG00000234741|dwES	chr1	173866890	173866926	RBFOX2|K562	36
chr1	173866260	173867260	MIR210HG|u87|ENSG00000234741|dwES	chr1	173866876	173866935	EWSR1|K562	59
chr1	173866260	173867260	MIR210HG|u87|ENSG00000234741|dwES	chr1	173866642	173866664	HNRNPUL1|K562	22
chr1	173866260	173867260	MIR210HG|u87|ENSG00000234741|dwES	chr1	173866894	173866927	SF3A3|HepG2	33
chr1	173866260	173867260	MIR210HG|u87|ENSG00000234741|dwES	chr1	173866717	173866739	PRPF8|HepG2	22
chr1	173866260	173867260	MIR210HG|u87|ENSG00000234741|dwES	chr1	173866758	173866782	UCHL5|HepG2	24
chr1	173866260	173867260	MIR210HG|u87|ENSG00000234741|dwES	chr1	173866930	173866934	SF3A3|HepG2	4
chr1	173866260	173867260	MIR210HG|u87|ENSG00000234741|dwES	chr1	173866307	173866366	NOLC1|HepG2	59
chr1	173866260	173867260	MIR210HG|u87|ENSG00000234741|dwES	chr1	173866307	173866364	DDX3X|HepG2	57
chr1	173866260	173867260	MIR210HG|u87|ENSG00000234741|dwES	chr1	173866647	173866699	NOL12|HepG2	52
chr1	173866260	173867260	MIR210HG|u87|ENSG00000234741|dwES	chr1	173866895	173866922	FMR1|HEK293	27
chr1	173866260	173867260	MIR210HG|u87|ENSG00000234741|dwES	chr1	173866877	173866887	TIA1|K562	10
chr1	173866260	173867260	MIR210HG|u87|ENSG00000234741|dwES	chr1	173866549	173866566	METAP2|K562	17
chr1	173866260	173867260	MIR210HG|u87|ENSG00000234741|dwES	chr1	173866638	173866688	CSTF2T|HepG2	50
chr1	173866260	173867260	MIR210HG|u87|ENSG00000234741|dwES	chr1	173866625	173866662	LIN28B|K562	37
chr1	173866260	173867260	MIR210HG|u87|ENSG00000234741|dwES	chr1	173866298	173866342	PTBP1PTBP2|HeLa	44
chr1	173866260	173867260	MIR210HG|u87|ENSG00000234741|dwES	chr1	173866878	173866927	SLTM|HepG2	49
chr1	173866260	173867260	MIR210HG|u87|ENSG00000234741|dwES	chr1	173866640	173866712	AKAP8L|K562	72
chr1	173866260	173867260	MIR210HG|u87|ENSG00000234741|dwES	chr1	173866896	173866918	SBDS|K562	22
chr1	173866260	173867260	MIR210HG|u87|ENSG00000234741|dwES	chr1	173866880	173866890	LSM11|K562	10
chr1	173866260	173867260	MIR210HG|u87|ENSG00000234741|dwES	chr1	173866635	173866665	XRCC6|HepG2	30
chr1	173866260	173867260	MIR210HG|u87|ENSG00000234741|dwES	chr1	173866764	173866784	HLTF|K562	20
chr1	173866260	173867260	MIR210HG|u87|ENSG00000234741|dwES	chr1	173866754	173866807	U2AF2|K562	53
chr1	173866260	173867260	MIR210HG|u87|ENSG00000234741|dwES	chr1	173866527	173866552	DDX6|K562	25
chr1	173866260	173867260	MIR210HG|u87|ENSG00000234741|dwES	chr1	173866744	173866778	BUD13|K562	34
chr1	173866260	173867260	MIR210HG|u87|ENSG00000234741|dwES	chr1	173866298	173866362	AGO2|HeLa	64
chr1	173866260	173867260	MIR210HG|u87|ENSG00000234741|dwES	chr1	173866307	173866350	GRSF1|HepG2	43
chr1	173866260	173867260	MIR210HG|u87|ENSG00000234741|dwES	chr1	173866759	173866796	NCBP2|HepG2	37
chr1	173866260	173867260	MIR210HG|u87|ENSG00000234741|dwES	chr1	173866877	173866928	RPS5|HepG2	51
chr1	173866260	173867260	MIR210HG|u87|ENSG00000234741|dwES	chr1	173866663	173866687	LARP7|K562	24
chr1	173866260	173867260	MIR210HG|u87|ENSG00000234741|dwES	chr1	173866699	173866730	KHSRP|K562	31
chr1	173866260	173867260	MIR210HG|u87|ENSG00000234741|dwES	chr1	173866886	173866933	FUS|K562	47
chr1	173866260	173867260	MIR210HG|u87|ENSG00000234741|dwES	chr1	173866877	173866928	FKBP4|HepG2	51
chr1	173866260	173867260	MIR210HG|u87|ENSG00000234741|dwES	chr1	173866484	173866538	PRPF8|K562	54
chr1	173866260	173867260	MIR210HG|u87|ENSG00000234741|dwES	chr1	173866528	173866548	UCHL5|K562	20
chr1	173866260	173867260	MIR210HG|u87|ENSG00000234741|dwES	chr1	173866737	173866758	PRPF8|K562	21
chr1	173866260	173867260	MIR210HG|u87|ENSG00000234741|dwES	chr1	173866887	173866917	SF3B4|K562	30
chr1	173866260	173867260	MIR210HG|u87|ENSG00000234741|dwES	chr1	173866552	173866567	DDX6|K562	15
chr1	173866260	173867260	MIR210HG|u87|ENSG00000234741|dwES	chr1	173866770	173866796	ZNF622|K562	26
chr1	173866260	173867260	MIR210HG|u87|ENSG00000234741|dwES	chr1	173866639	173866695	GTF2F1|HepG2	56
chr1	173866260	173867260	MIR210HG|u87|ENSG00000234741|dwES	chr1	173866634	173866642	HNRNPUL1|K562	8
chr1	173866260	173867260	MIR210HG|u87|ENSG00000234741|dwES	chr1	173866515	173866575	U2AF2|K562	60
chr1	173866260	173867260	MIR210HG|u87|ENSG00000234741|dwES	chr1	173866990	173866992	FXR1|K562	2
chr1	173866260	173867260	MIR210HG|u87|ENSG00000234741|dwES	chr1	173866881	173866933	RPS3|HepG2	52
chr1	173866260	173867260	MIR210HG|u87|ENSG00000234741|dwES	chr1	173866305	173866338	GNL3|K562	33
chr1	173866260	173867260	MIR210HG|u87|ENSG00000234741|dwES	chr1	173866642	173866698	ILF3|HepG2	56
chr1	173866260	173867260	MIR210HG|u87|ENSG00000234741|dwES	chr1	173866787	173866796	HNRNPM|K562	9
chr1	173866260	173867260	MIR210HG|u87|ENSG00000234741|dwES	chr1	173866634	173866700	SND1|K562	66
chr1	173866260	173867260	MIR210HG|u87|ENSG00000234741|dwES	chr1	173866337	173866359	SBDS|K562	22
chr1	173866260	173867260	MIR210HG|u87|ENSG00000234741|dwES	chr1	173866877	173866927	LARP7|HepG2	50
chr1	173866260	173867260	MIR210HG|u87|ENSG00000234741|dwES	chr1	173866892	173866918	NOL12|HepG2	26
chr1	173866260	173867260	MIR210HG|u87|ENSG00000234741|dwES	chr1	173866706	173866711	SMNDC1|K562	5
chr1	173866260	173867260	MIR210HG|u87|ENSG00000234741|dwES	chr1	173866771	173866779	YBX3|K562	8
chr1	173866260	173867260	MIR210HG|u87|ENSG00000234741|dwES	chr1	173866765	173866795	DROSHA|K562	30
chr1	173866260	173867260	MIR210HG|u87|ENSG00000234741|dwES	chr1	173866634	173866695	QKI|K562	61
chr1	173866260	173867260	MIR210HG|u87|ENSG00000234741|dwES	chr1	173866879	173866926	UPF1|K562	47
chr1	173866260	173867260	MIR210HG|u87|ENSG00000234741|dwES	chr1	173866894	173866926	SBDS|K562	32
chr1	173866260	173867260	MIR210HG|u87|ENSG00000234741|dwES	chr1	173866641	173866694	QKI|HepG2	53
chr1	173866260	173867260	MIR210HG|u87|ENSG00000234741|dwES	chr1	173866645	173866713	NOLC1|HepG2	68
chr1	173866260	173867260	MIR210HG|u87|ENSG00000234741|dwES	chr1	173866927	173866940	LARP7|K562	13
chr1	173866260	173867260	MIR210HG|u87|ENSG00000234741|dwES	chr1	173866594	173866647	PRPF8|HepG2	53
chr1	173866260	173867260	MIR210HG|u87|ENSG00000234741|dwES	chr1	173866653	173866699	KHSRP|K562	46
chr1	173866260	173867260	MIR210HG|u87|ENSG00000234741|dwES	chr1	173866310	173866340	IGF2BP2|K562	30
chr1	173866260	173867260	MIR210HG|u87|ENSG00000234741|dwES	chr1	173866917	173866927	SF3A3|HepG2	10
chr1	173866260	173867260	MIR210HG|u87|ENSG00000234741|dwES	chr1	173866878	173866926	AUH|K562	48
chr1	173866260	173867260	MIR210HG|u87|ENSG00000234741|dwES	chr1	173866730	173866753	ZNF622|K562	23
chr1	173866260	173867260	MIR210HG|u87|ENSG00000234741|dwES	chr1	173866730	173866782	CSTF2|HeLa	52
chr1	173866260	173867260	MIR210HG|u87|ENSG00000234741|dwES	chr1	173866633	173866675	SF3A3|HepG2	42
chr1	173866260	173867260	MIR210HG|u87|ENSG00000234741|dwES	chr1	173866876	173866927	RPS5|K562	51
chr1	173866260	173867260	MIR210HG|u87|ENSG00000234741|dwES	chr1	173866305	173866318	RBFOX2|K562	13
chr1	173866260	173867260	MIR210HG|u87|ENSG00000234741|dwES	chr1	173866322	173866326	BUD13|HepG2	4
chr1	173866260	173867260	MIR210HG|u87|ENSG00000234741|dwES	chr1	173866760	173866780	DDX24|K562	20
chr1	173866260	173867260	MIR210HG|u87|ENSG00000234741|dwES	chr1	173866534	173866576	CDC40|HepG2	42
chr1	173866260	173867260	MIR210HG|u87|ENSG00000234741|dwES	chr1	173866776	173866797	DDX55|K562	21
chr1	173866260	173867260	MIR210HG|u87|ENSG00000234741|dwES	chr1	173866918	173866926	UCHL5|K562	8
chr1	173866260	173867260	MIR210HG|u87|ENSG00000234741|dwES	chr1	173866635	173866705	GEMIN5|K562	70
chr1	173866260	173867260	MIR210HG|u87|ENSG00000234741|dwES	chr1	173866634	173866694	LIN28B|HepG2	60
chr1	173866260	173867260	MIR210HG|u87|ENSG00000234741|dwES	chr1	173866559	173866564	YBX3|K562	5
chr1	173866260	173867260	MIR210HG|u87|ENSG00000234741|dwES	chr1	173866521	173866562	UCHL5|HepG2	41
chr1	173866260	173867260	MIR210HG|u87|ENSG00000234741|dwES	chr1	173866638	173866698	HNRNPK|HepG2	60
chr1	173866260	173867260	MIR210HG|u87|ENSG00000234741|dwES	chr1	173866321	173866348	AUH|HepG2	27
chr1	173866260	173867260	MIR210HG|u87|ENSG00000234741|dwES	chr1	173866877	173866878	BCCIP|HepG2	1
chr1	173866260	173867260	MIR210HG|u87|ENSG00000234741|dwES	chr1	173866634	173866695	UCHL5|K562	61
chr1	173866260	173867260	MIR210HG|u87|ENSG00000234741|dwES	chr1	173866306	173866348	PCBP2|HepG2	42
chr1	173866260	173867260	MIR210HG|u87|ENSG00000234741|dwES	chr1	173866878	173866918	SND1|K562	40
chr1	173866260	173867260	MIR210HG|u87|ENSG00000234741|dwES	chr1	173866881	173866917	PTBP1|HepG2	36
chr1	173866260	173867260	MIR210HG|u87|ENSG00000234741|dwES	chr1	173866877	173866938	RPS3|K562	61
chr1	173866260	173867260	MIR210HG|u87|ENSG00000234741|dwES	chr1	173866634	173866663	PUM2|K562	29
chr1	173866260	173867260	MIR210HG|u87|ENSG00000234741|dwES	chr1	173866730	173866788	ZNF622|K562	58
chr1	173866260	173867260	MIR210HG|u87|ENSG00000234741|dwES	chr1	173866877	173866924	HLTF|K562	47
chr1	173866260	173867260	MIR210HG|u87|ENSG00000234741|dwES	chr1	173866410	173866464	PRPF8|K562	54
chr1	173866260	173867260	MIR210HG|u87|ENSG00000234741|dwES	chr1	173866764	173866779	NOLC1|K562	15
chr1	173866260	173867260	MIR210HG|u87|ENSG00000234741|dwES	chr1	173866877	173866885	IGF2BP2|K562	8
chr1	173866260	173867260	MIR210HG|u87|ENSG00000234741|dwES	chr1	173866645	173866692	TAF15|K562	47
chr1	173866260	173867260	MIR210HG|u87|ENSG00000234741|dwES	chr1	173866878	173866925	NCBP2|HepG2	47
chr1	173866260	173867260	MIR210HG|u87|ENSG00000234741|dwES	chr1	173866635	173866700	EWSR1|K562	65
chr1	173866260	173867260	MIR210HG|u87|ENSG00000234741|dwES	chr1	173866635	173866662	UCHL5|HepG2	27
chr1	173866260	173867260	MIR210HG|u87|ENSG00000234741|dwES	chr1	173866888	173866929	DDX59|HepG2	41
chr1	173866260	173867260	MIR210HG|u87|ENSG00000234741|dwES	chr1	173866305	173866341	DDX3X|K562	36
chr1	173866260	173867260	MIR210HG|u87|ENSG00000234741|dwES	chr1	173866308	173866339	LARP4|K562	31
chr1	173866260	173867260	MIR210HG|u87|ENSG00000234741|dwES	chr1	173866640	173866700	U2AF2|HepG2	60
chr1	173866260	173867260	MIR210HG|u87|ENSG00000234741|dwES	chr1	173866653	173866694	IGF2BP3|HepG2	41
chr1	173866260	173867260	MIR210HG|u87|ENSG00000234741|dwES	chr1	173866998	173867004	TIA1|K562	6
chr1	173866260	173867260	MIR210HG|u87|ENSG00000234741|dwES	chr1	173866633	173866682	FIP1L1|HEK293	49
chr1	173866260	173867260	MIR210HG|u87|ENSG00000234741|dwES	chr1	173866769	173866790	EIF3D|HepG2	21
chr1	173866260	173867260	MIR210HG|u87|ENSG00000234741|dwES	chr1	173866346	173866359	KHSRP|K562	13
chr1	173866260	173867260	MIR210HG|u87|ENSG00000234741|dwES	chr1	173866761	173866788	IGF2BP2|K562	27
chr1	173866260	173867260	MIR210HG|u87|ENSG00000234741|dwES	chr1	173866760	173866766	YBX3|K562	6
chr1	173866260	173867260	MIR210HG|u87|ENSG00000234741|dwES	chr1	173866699	173866716	PRPF8|HepG2	17
chr1	173866260	173867260	MIR210HG|u87|ENSG00000234741|dwES	chr1	173866878	173866928	FMR1|K562	50
chr1	173866260	173867260	MIR210HG|u87|ENSG00000234741|dwES	chr1	173866920	173866927	SF3B4|K562	7
chr1	173866260	173867260	MIR210HG|u87|ENSG00000234741|dwES	chr1	173866644	173866706	HNRNPL|K562	62
chr1	173866260	173867260	MIR210HG|u87|ENSG00000234741|dwES	chr1	173866878	173866924	HLTF|K562	46
chr1	173866260	173867260	MIR210HG|u87|ENSG00000234741|dwES	chr1	173866877	173866926	HNRNPK|K562	49
chr1	173866260	173867260	MIR210HG|u87|ENSG00000234741|dwES	chr1	173866635	173866713	DROSHA|K562	78
chr1	173866260	173867260	MIR210HG|u87|ENSG00000234741|dwES	chr1	173866884	173866926	XPO5|HepG2	42
chr1	173866260	173867260	MIR210HG|u87|ENSG00000234741|dwES	chr1	173866894	173866906	ZRANB2|K562	12
chr1	173866260	173867260	MIR210HG|u87|ENSG00000234741|dwES	chr1	173866877	173866927	U2AF1|K562	50
chr1	173866260	173867260	MIR210HG|u87|ENSG00000234741|dwES	chr1	173866633	173866702	DGCR8|HEK293T	69
chr1	173866260	173867260	MIR210HG|u87|ENSG00000234741|dwES	chr1	173866759	173866770	HNRNPU|K562	11
chr1	173866260	173867260	MIR210HG|u87|ENSG00000234741|dwES	chr1	173866877	173866932	RBM27|K562	55
chr1	173866260	173867260	MIR210HG|u87|ENSG00000234741|dwES	chr1	173866876	173866921	XRN2|HepG2	45
chr1	173866260	173867260	MIR210HG|u87|ENSG00000234741|dwES	chr1	173866760	173866765	DDX3X|K562	5
chr1	173866260	173867260	MIR210HG|u87|ENSG00000234741|dwES	chr1	173866933	173866938	NOLC1|K562	5
chr1	173866260	173867260	MIR210HG|u87|ENSG00000234741|dwES	chr1	173866705	173866712	DKC1|HepG2	7
chr1	173866260	173867260	MIR210HG|u87|ENSG00000234741|dwES	chr1	173866770	173866796	FTO|K562	26
chr1	173866260	173867260	MIR210HG|u87|ENSG00000234741|dwES	chr1	173866634	173866693	DDX3X|K562	59
chr1	173866260	173867260	MIR210HG|u87|ENSG00000234741|dwES	chr1	173866885	173866926	TRA2A|HepG2	41
chr1	173866260	173867260	MIR210HG|u87|ENSG00000234741|dwES	chr1	173866530	173866541	DDX24|K562	11
chr1	173866260	173867260	MIR210HG|u87|ENSG00000234741|dwES	chr1	173866648	173866668	EFTUD2|HepG2	20
chr1	173866260	173867260	MIR210HG|u87|ENSG00000234741|dwES	chr1	173866633	173866701	PPIL4|K562	68
chr1	173866260	173867260	MIR210HG|u87|ENSG00000234741|dwES	chr1	173866760	173866796	HNRNPA1|K562	36
chr1	173866260	173867260	MIR210HG|u87|ENSG00000234741|dwES	chr1	173866668	173866696	EFTUD2|HepG2	28
chr1	173866260	173867260	MIR210HG|u87|ENSG00000234741|dwES	chr1	173866641	173866684	HNRNPM|HepG2	43
chr1	173866260	173867260	MIR210HG|u87|ENSG00000234741|dwES	chr1	173866321	173866328	HNRNPK|K562	7
chr1	173866260	173867260	MIR210HG|u87|ENSG00000234741|dwES	chr1	173866633	173866690	RBM27|K562	57
chr1	173866260	173867260	MIR210HG|u87|ENSG00000234741|dwES	chr1	173866877	173866881	TROVE2|K562	4
chr1	173866260	173867260	MIR210HG|u87|ENSG00000234741|dwES	chr1	173866882	173866924	PUM2|K562	42
chr1	173866260	173867260	MIR210HG|u87|ENSG00000234741|dwES	chr1	173866879	173866938	TRA2A|K562	59
chr1	173866260	173867260	MIR210HG|u87|ENSG00000234741|dwES	chr1	173866663	173866673	PTBP1|K562	10
chr1	173866260	173867260	MIR210HG|u87|ENSG00000234741|dwES	chr1	173866418	173866438	U2AF2|K562	20
chr1	173866260	173867260	MIR210HG|u87|ENSG00000234741|dwES	chr1	173866637	173866708	DHX30|HepG2	71
chr1	173866260	173867260	MIR210HG|u87|ENSG00000234741|dwES	chr1	173866878	173866892	PUS1|K562	14
chr1	173866260	173867260	MIR210HG|u87|ENSG00000234741|dwES	chr1	173866633	173866682	TARDBP|SH-SY5Y	49
chr1	173866260	173867260	MIR210HG|u87|ENSG00000234741|dwES	chr1	173866885	173866926	IGF2BP2|K562	41
chr1	173866260	173867260	MIR210HG|u87|ENSG00000234741|dwES	chr1	173866633	173866702	NOP58|HEK293	69
chr1	173866260	173867260	MIR210HG|u87|ENSG00000234741|dwES	chr1	173866643	173866691	GTF2F1|K562	48
chr1	173866260	173867260	MIR210HG|u87|ENSG00000234741|dwES	chr1	173866762	173866791	RBFOX2|K562	29
chr1	173866260	173867260	MIR210HG|u87|ENSG00000234741|dwES	chr1	173866316	173866332	SRSF7|K562	16
chr1	173866260	173867260	MIR210HG|u87|ENSG00000234741|dwES	chr1	173866888	173866934	DDX55|HepG2	46
chr1	173866260	173867260	MIR210HG|u87|ENSG00000234741|dwES	chr1	173866790	173866795	NCBP2|K562	5
chr1	173866260	173867260	MIR210HG|u87|ENSG00000234741|dwES	chr1	173866929	173866931	SRSF1|K562	2
chr1	173866260	173867260	MIR210HG|u87|ENSG00000234741|dwES	chr1	173866990	173867003	YBX3|K562	13
chr1	173866260	173867260	MIR210HG|u87|ENSG00000234741|dwES	chr1	173866782	173866797	UCHL5|HepG2	15
chr1	173866260	173867260	MIR210HG|u87|ENSG00000234741|dwES	chr1	173866531	173866552	ZNF622|K562	21
chr1	173866260	173867260	MIR210HG|u87|ENSG00000234741|dwES	chr1	173866761	173866783	AARS|K562	22
chr1	173866260	173867260	MIR210HG|u87|ENSG00000234741|dwES	chr1	173866877	173866932	SFPQ|HepG2	55
chr1	173866260	173867260	MIR210HG|u87|ENSG00000234741|dwES	chr1	173866664	173866696	TROVE2|K562	32
chr1	173866260	173867260	MIR210HG|u87|ENSG00000234741|dwES	chr1	173866886	173866926	EXOSC5|K562	40
chr1	173866260	173867260	MIR210HG|u87|ENSG00000234741|dwES	chr1	173866527	173866549	PPIG|HepG2	22
chr1	173866260	173867260	MIR210HG|u87|ENSG00000234741|dwES	chr1	173866332	173866339	PTBP1|K562	7
chr1	173866260	173867260	MIR210HG|u87|ENSG00000234741|dwES	chr1	173866753	173866770	ZNF622|K562	17
chr1	173866260	173867260	MIR210HG|u87|ENSG00000234741|dwES	chr1	173866682	173866698	HLTF|K562	16
chr1	173866260	173867260	MIR210HG|u87|ENSG00000234741|dwES	chr1	173866877	173866925	LIN28B|K562	48
chr1	173866260	173867260	MIR210HG|u87|ENSG00000234741|dwES	chr1	173866892	173866919	TROVE2|K562	27
chr1	173866260	173867260	MIR210HG|u87|ENSG00000234741|dwES	chr1	173866311	173866348	NONO|K562	37
chr1	173866260	173867260	MIR210HG|u87|ENSG00000234741|dwES	chr1	173866927	173866937	RPS5|K562	10
chr1	173866260	173867260	MIR210HG|u87|ENSG00000234741|dwES	chr1	173866765	173866777	SND1|K562	12
chr1	173866260	173867260	MIR210HG|u87|ENSG00000234741|dwES	chr1	173866879	173866930	DGCR8|HepG2	51
chr1	173866260	173867260	MIR210HG|u87|ENSG00000234741|dwES	chr1	173866545	173866567	TAF15|K562	22
chr1	173866260	173867260	MIR210HG|u87|ENSG00000234741|dwES	chr1	173866545	173866566	CPSF6|K562	21
chr1	173866260	173867260	MIR210HG|u87|ENSG00000234741|dwES	chr1	173866698	173866706	SMNDC1|K562	8
chr1	173866260	173867260	MIR210HG|u87|ENSG00000234741|dwES	chr1	173866760	173866797	TARDBP|K562	37
chr1	173866260	173867260	MIR210HG|u87|ENSG00000234741|dwES	chr1	173866528	173866565	GRWD1|HepG2	37
chr1	173866260	173867260	MIR210HG|u87|ENSG00000234741|dwES	chr1	173866637	173866669	HLTF|K562	32
chr1	173866260	173867260	MIR210HG|u87|ENSG00000234741|dwES	chr1	173866649	173866693	HNRNPL|HepG2	44
chr1	173866260	173867260	MIR210HG|u87|ENSG00000234741|dwES	chr1	173866990	173866994	NOLC1|K562	4
chr1	173866260	173867260	MIR210HG|u87|ENSG00000234741|dwES	chr1	173866928	173866937	FTO|K562	9
chr1	173866260	173867260	MIR210HG|u87|ENSG00000234741|dwES	chr1	173866339	173866366	SMNDC1|K562	27
chr1	173866260	173867260	MIR210HG|u87|ENSG00000234741|dwES	chr1	173866877	173866927	BCCIP|HepG2	50
chr1	173866260	173867260	MIR210HG|u87|ENSG00000234741|dwES	chr1	173866646	173866693	DDX6|K562	47
chr1	173866260	173867260	MIR210HG|u87|ENSG00000234741|dwES	chr1	173866756	173866792	GPKOW|K562	36
chr1	173866260	173867260	MIR210HG|u87|ENSG00000234741|dwES	chr1	173866991	173867008	LSM11|K562	17
chr1	173866260	173867260	MIR210HG|u87|ENSG00000234741|dwES	chr1	173866699	173866713	RBM5|HepG2	14
chr1	173866260	173867260	MIR210HG|u87|ENSG00000234741|dwES	chr1	173866537	173866560	SUB1|HepG2	23
chr1	173866260	173867260	MIR210HG|u87|ENSG00000234741|dwES	chr1	173866807	173866820	U2AF2|K562	13
chr1	173866260	173867260	MIR210HG|u87|ENSG00000234741|dwES	chr1	173866708	173866742	GRWD1|HepG2	34
chr1	173866260	173867260	MIR210HG|u87|ENSG00000234741|dwES	chr1	173866877	173866927	RPS3|K562	50
chr1	173866260	173867260	MIR210HG|u87|ENSG00000234741|dwES	chr1	173866633	173866702	FBL|HEK293	69
chr1	173866260	173867260	MIR210HG|u87|ENSG00000234741|dwES	chr1	173866877	173866880	TROVE2|K562	3
chr1	173866260	173867260	MIR210HG|u87|ENSG00000234741|dwES	chr1	173866885	173866939	HNRNPL|HepG2	54
chr1	173866260	173867260	MIR210HG|u87|ENSG00000234741|dwES	chr1	173866880	173866900	AKAP8L|K562	20
chr1	173866260	173867260	MIR210HG|u87|ENSG00000234741|dwES	chr1	173866641	173866698	LIN28B|HepG2	57
chr1	173866260	173867260	MIR210HG|u87|ENSG00000234741|dwES	chr1	173866995	173867007	EFTUD2|K562	12
chr1	173866260	173867260	MIR210HG|u87|ENSG00000234741|dwES	chr1	173866887	173866936	HNRNPL|K562	49
chr1	173866260	173867260	MIR210HG|u87|ENSG00000234741|dwES	chr1	173866520	173866557	RBM15|K562	37
chr1	173866260	173867260	MIR210HG|u87|ENSG00000234741|dwES	chr1	173866641	173866713	TBRG4|K562	72
chr1	173866260	173867260	MIR210HG|u87|ENSG00000234741|dwES	chr1	173866877	173866927	ILF3|K562	50
chr1	173866260	173867260	MIR210HG|u87|ENSG00000234741|dwES	chr1	173866699	173866714	RBM15|K562	15
chr1	173866260	173867260	MIR210HG|u87|ENSG00000234741|dwES	chr1	173866530	173866562	FAM120A|K562	32
chr1	173866260	173867260	MIR210HG|u87|ENSG00000234741|dwES	chr1	173866643	173866690	UPF1|K562	47
chr1	173866260	173867260	MIR210HG|u87|ENSG00000234741|dwES	chr1	173866668	173866714	DKC1|HepG2	46
chr1	173866260	173867260	MIR210HG|u87|ENSG00000234741|dwES	chr1	173866895	173866922	CPSF4|HEK293	27
chr1	173866260	173867260	MIR210HG|u87|ENSG00000234741|dwES	chr1	173866781	173866792	TIA1|K562	11
chr1	173866260	173867260	MIR210HG|u87|ENSG00000234741|dwES	chr1	173866306	173866348	LARP7|K562	42
chr1	173866260	173867260	MIR210HG|u87|ENSG00000234741|dwES	chr1	173866877	173866927	HNRNPA1|K562	50
chr1	173866260	173867260	MIR210HG|u87|ENSG00000234741|dwES	chr1	173866637	173866690	AARS|K562	53
chr1	173866260	173867260	MIR210HG|u87|ENSG00000234741|dwES	chr1	173866776	173866797	DDX6|K562	21
chr1	173866260	173867260	MIR210HG|u87|ENSG00000234741|dwES	chr1	173866773	173866796	ZRANB2|K562	23
chr1	173866260	173867260	MIR210HG|u87|ENSG00000234741|dwES	chr1	173866882	173866926	HNRNPK|K562	44
chr1	173866260	173867260	MIR210HG|u87|ENSG00000234741|dwES	chr1	173866881	173866924	BUD13|HepG2	43
chr1	173866260	173867260	MIR210HG|u87|ENSG00000234741|dwES	chr1	173866298	173866322	CPSF6|HEK293	24
chr1	173866260	173867260	MIR210HG|u87|ENSG00000234741|dwES	chr1	173866699	173866711	NOLC1|K562	12
chr1	173866260	173867260	MIR210HG|u87|ENSG00000234741|dwES	chr1	173866648	173866687	DDX6|K562	39
chr1	173866260	173867260	MIR210HG|u87|ENSG00000234741|dwES	chr1	173866321	173866346	XRCC6|K562	25
chr1	173866260	173867260	MIR210HG|u87|ENSG00000234741|dwES	chr1	173866877	173866926	DDX24|K562	49
chr1	173866260	173867260	MIR210HG|u87|ENSG00000234741|dwES	chr1	173866642	173866698	EIF3D|HepG2	56
chr1	173866260	173867260	MIR210HG|u87|ENSG00000234741|dwES	chr1	173866880	173866933	TBRG4|HepG2	53
chr1	173866260	173867260	MIR210HG|u87|ENSG00000234741|dwES	chr1	173866776	173866796	UCHL5|K562	20
chr1	173866260	173867260	MIR210HG|u87|ENSG00000234741|dwES	chr1	173866762	173866797	METAP2|K562	35
chr1	173866260	173867260	MIR210HG|u87|ENSG00000234741|dwES	chr1	173866764	173866791	SAFB2|K562	27
chr1	173866260	173867260	MIR210HG|u87|ENSG00000234741|dwES	chr1	173866647	173866673	PRPF8|HepG2	26
chr1	173866260	173867260	MIR210HG|u87|ENSG00000234741|dwES	chr1	173866636	173866698	SUGP2|HepG2	62
chr1	173866260	173867260	MIR210HG|u87|ENSG00000234741|dwES	chr1	173866634	173866699	RBM5|HepG2	65
chr1	173866260	173867260	MIR210HG|u87|ENSG00000234741|dwES	chr1	173866934	173866938	SMNDC1|K562	4
chr1	173866260	173867260	MIR210HG|u87|ENSG00000234741|dwES	chr1	173866641	173866703	RPS11|K562	62
chr1	173866260	173867260	MIR210HG|u87|ENSG00000234741|dwES	chr1	173866773	173866787	FXR2|K562	14
chr1	173866260	173867260	MIR210HG|u87|ENSG00000234741|dwES	chr1	173866885	173866922	GRWD1|HepG2	37
chr1	173866260	173867260	MIR210HG|u87|ENSG00000234741|dwES	chr1	173866760	173866795	LSM11|HepG2	35
chr1	173866260	173867260	MIR210HG|u87|ENSG00000234741|dwES	chr1	173866318	173866334	DGCR8|HepG2	16
chr1	173866260	173867260	MIR210HG|u87|ENSG00000234741|dwES	chr1	173866895	173866922	HNRNPA2B1|HEK293T	27
chr1	173866260	173867260	MIR210HG|u87|ENSG00000234741|dwES	chr1	173866644	173866665	BUD13|K562	21
chr1	173866260	173867260	MIR210HG|u87|ENSG00000234741|dwES	chr1	173866781	173866797	LARP4|HepG2	16
chr1	173866260	173867260	MIR210HG|u87|ENSG00000234741|dwES	chr1	173866308	173866346	RPS3|K562	38
chr1	173866260	173867260	MIR210HG|u87|ENSG00000234741|dwES	chr1	173866651	173866699	PRPF8|HepG2	48
chr1	173866260	173867260	MIR210HG|u87|ENSG00000234741|dwES	chr1	173866320	173866342	RBM15|HepG2	22
chr1	173866260	173867260	MIR210HG|u87|ENSG00000234741|dwES	chr1	173866305	173866337	TROVE2|HepG2	32
chr1	173866260	173867260	MIR210HG|u87|ENSG00000234741|dwES	chr1	173866877	173866926	CSTF2|HepG2	49
chr1	173866260	173867260	MIR210HG|u87|ENSG00000234741|dwES	chr1	173866305	173866335	ZRANB2|K562	30
chr1	173866260	173867260	MIR210HG|u87|ENSG00000234741|dwES	chr1	173866673	173866698	PTBP1|K562	25
chr1	173866260	173867260	MIR210HG|u87|ENSG00000234741|dwES	chr1	173866519	173866575	DHX30|K562	56
chr1	173866260	173867260	MIR210HG|u87|ENSG00000234741|dwES	chr1	173866928	173866940	RBFOX2|HepG2	12
chr1	173866260	173867260	MIR210HG|u87|ENSG00000234741|dwES	chr1	173866641	173866700	UCHL5|HepG2	59
chr1	173866260	173867260	MIR210HG|u87|ENSG00000234741|dwES	chr1	173866879	173866926	TROVE2|HepG2	47
chr1	173866260	173867260	MIR210HG|u87|ENSG00000234741|dwES	chr1	173866778	173866798	BUD13|K562	20
chr1	173866260	173867260	MIR210HG|u87|ENSG00000234741|dwES	chr1	173866877	173866891	DKC1|HepG2	14
chr1	173866260	173867260	MIR210HG|u87|ENSG00000234741|dwES	chr1	173866707	173866713	PTBP1|K562	6
chr1	173866260	173867260	MIR210HG|u87|ENSG00000234741|dwES	chr1	173866779	173866796	UCHL5|K562	17
chr1	173866260	173867260	MIR210HG|u87|ENSG00000234741|dwES	chr1	173866669	173866698	SMNDC1|K562	29
chr1	173866260	173867260	MIR210HG|u87|ENSG00000234741|dwES	chr1	173866633	173866699	AUH|K562	66
chr1	173866260	173867260	MIR210HG|u87|ENSG00000234741|dwES	chr1	173866990	173866995	IGF2BP1|K562	5
chr1	173866260	173867260	MIR210HG|u87|ENSG00000234741|dwES	chr1	173866607	173866646	SRSF1|K562	39
chr1	173866260	173867260	MIR210HG|u87|ENSG00000234741|dwES	chr1	173866641	173866696	NCBP2|K562	55
chr1	173866260	173867260	MIR210HG|u87|ENSG00000234741|dwES	chr1	173866325	173866333	U2AF1|K562	8
chr1	173866260	173867260	MIR210HG|u87|ENSG00000234741|dwES	chr1	173866651	173866688	HNRNPC|HepG2	37
chr1	173866260	173867260	MIR210HG|u87|ENSG00000234741|dwES	chr1	173866304	173866338	SMNDC1|K562	34
chr1	173866260	173867260	MIR210HG|u87|ENSG00000234741|dwES	chr1	173866646	173866708	RPS5|HepG2	62
chr1	173866260	173867260	MIR210HG|u87|ENSG00000234741|dwES	chr1	173866552	173866568	ZNF622|K562	16
chr1	173866260	173867260	MIR210HG|u87|ENSG00000234741|dwES	chr1	173866760	173866794	SRSF7|K562	34
chr1	173866260	173867260	MIR210HG|u87|ENSG00000234741|dwES	chr1	173866877	173866885	TRA2A|HepG2	8
chr1	173866260	173867260	MIR210HG|u87|ENSG00000234741|dwES	chr1	173866895	173866922	HNRNPA1|HEK293T	27
chr1	173866260	173867260	MIR210HG|u87|ENSG00000234741|dwES	chr1	173866318	173866343	U2AF1|HepG2	25
chr1	173866260	173867260	MIR210HG|u87|ENSG00000234741|dwES	chr1	173866312	173866334	RBM22|K562	22
chr1	173866260	173867260	MIR210HG|u87|ENSG00000234741|dwES	chr1	173866926	173866936	HNRNPUL1|K562	10
chr1	173866260	173867260	MIR210HG|u87|ENSG00000234741|dwES	chr1	173866882	173866932	DDX55|K562	50
chr1	173866260	173867260	MIR210HG|u87|ENSG00000234741|dwES	chr1	173866648	173866721	TBRG4|HepG2	73
chr1	173866260	173867260	MIR210HG|u87|ENSG00000234741|dwES	chr1	173866879	173866925	RBM15|K562	46
chr1	173866260	173867260	MIR210HG|u87|ENSG00000234741|dwES	chr1	173866683	173866718	HLTF|K562	35
chr1	173866260	173867260	MIR210HG|u87|ENSG00000234741|dwES	chr1	173866931	173866934	XRCC6|HepG2	3
chr1	173866260	173867260	MIR210HG|u87|ENSG00000234741|dwES	chr1	173866483	173866500	PRPF8|K562	17
chr1	173866260	173867260	MIR210HG|u87|ENSG00000234741|dwES	chr1	173866305	173866358	GTF2F1|HepG2	53
chr1	173866260	173867260	MIR210HG|u87|ENSG00000234741|dwES	chr1	173866877	173866891	RBFOX2|K562	14
chr1	173866260	173867260	MIR210HG|u87|ENSG00000234741|dwES	chr1	173866307	173866356	HNRNPA1|HepG2	49
chr1	173866260	173867260	MIR210HG|u87|ENSG00000234741|dwES	chr1	173866637	173866671	EIF3D|HepG2	34
chr1	173866260	173867260	MIR210HG|u87|ENSG00000234741|dwES	chr1	173866636	173866693	CSTF2T|K562	57
chr1	173866260	173867260	MIR210HG|u87|ENSG00000234741|dwES	chr1	173866320	173866340	SRSF1|K562	20
chr1	173866260	173867260	MIR210HG|u87|ENSG00000234741|dwES	chr1	173866876	173866896	EIF3D|HepG2	20
chr1	173866260	173867260	MIR210HG|u87|ENSG00000234741|dwES	chr1	173866635	173866710	LARP4|K562	75
chr1	173866260	173867260	MIR210HG|u87|ENSG00000234741|dwES	chr1	173866777	173866796	PPIL4|K562	19
chr1	173866260	173867260	MIR210HG|u87|ENSG00000234741|dwES	chr1	173866698	173866726	RBM22|K562	28
chr1	173866260	173867260	MIR210HG|u87|ENSG00000234741|dwES	chr1	173866635	173866716	DDX24|K562	81
chr1	173866260	173867260	MIR210HG|u87|ENSG00000234741|dwES	chr1	173866641	173866712	NSUN2|K562	71
chr1	173866260	173867260	MIR210HG|u87|ENSG00000234741|dwES	chr1	173866878	173866928	BCCIP|HepG2	50
chr1	173866260	173867260	MIR210HG|u87|ENSG00000234741|dwES	chr1	173866306	173866364	LARP7|HepG2	58
chr1	173866260	173867260	MIR210HG|u87|ENSG00000234741|dwES	chr1	173866878	173866928	GPKOW|K562	50
chr1	173866260	173867260	MIR210HG|u87|ENSG00000234741|dwES	chr1	173866635	173866698	FASTKD2|K562	63
chr1	173866260	173867260	MIR210HG|u87|ENSG00000234741|dwES	chr1	173866878	173866895	TARDBP|K562	17
chr1	173866260	173867260	MIR210HG|u87|ENSG00000234741|dwES	chr1	173866877	173866925	RBM22|K562	48
chr1	173866260	173867260	MIR210HG|u87|ENSG00000234741|dwES	chr1	173866642	173866703	RPS11|K562	61
chr1	173866260	173867260	MIR210HG|u87|ENSG00000234741|dwES	chr1	173866877	173866932	FAM120A|HepG2	55
chr1	173866260	173867260	MIR210HG|u87|ENSG00000234741|dwES	chr1	173866877	173866887	SRSF9|HepG2	10
chr1	173866260	173867260	MIR210HG|u87|ENSG00000234741|dwES	chr1	173866880	173866927	TROVE2|K562	47
chr1	173866260	173867260	MIR210HG|u87|ENSG00000234741|dwES	chr1	173866878	173866927	POLR2G|HepG2	49
chr1	173866260	173867260	MIR210HG|u87|ENSG00000234741|dwES	chr1	173866877	173866893	PUM2|K562	16
chr1	173866260	173867260	MIR210HG|u87|ENSG00000234741|dwES	chr1	173866646	173866713	IGF2BP3|HepG2	67
chr1	173866260	173867260	MIR210HG|u87|ENSG00000234741|dwES	chr1	173866891	173866924	BUD13|K562	33
chr1	173866260	173867260	MIR210HG|u87|ENSG00000234741|dwES	chr1	173866641	173866692	HNRNPUL1|HepG2	51
chr1	173866260	173867260	MIR210HG|u87|ENSG00000234741|dwES	chr1	173866305	173866337	DDX3X|K562	32
chr1	173866260	173867260	MIR210HG|u87|ENSG00000234741|dwES	chr1	173866932	173866938	TRA2A|K562	6
chr1	173866260	173867260	MIR210HG|u87|ENSG00000234741|dwES	chr1	173866760	173866796	DDX3X|K562	36
chr1	173866260	173867260	MIR210HG|u87|ENSG00000234741|dwES	chr1	173866877	173866929	EIF4G2|K562	52
chr1	173866260	173867260	MIR210HG|u87|ENSG00000234741|dwES	chr1	173866633	173866694	SLBP|K562	61
chr1	173866260	173867260	MIR210HG|u87|ENSG00000234741|dwES	chr1	173866878	173866886	SRSF9|HepG2	8
chr1	173866260	173867260	MIR210HG|u87|ENSG00000234741|dwES	chr1	173866341	173866366	PTBP1|HepG2	25
chr1	173866260	173867260	MIR210HG|u87|ENSG00000234741|dwES	chr1	173866879	173866927	FMR1|K562	48
chr1	173866260	173867260	MIR210HG|u87|ENSG00000234741|dwES	chr1	173866781	173866798	GPKOW|K562	17
chr1	173866260	173867260	MIR210HG|u87|ENSG00000234741|dwES	chr1	173866761	173866796	NCBP2|HepG2	35
chr1	173866260	173867260	MIR210HG|u87|ENSG00000234741|dwES	chr1	173866990	173866997	CSTF2T|K562	7
chr1	173866260	173867260	MIR210HG|u87|ENSG00000234741|dwES	chr1	173866890	173866927	FASTKD2|K562	37
chr1	173866260	173867260	MIR210HG|u87|ENSG00000234741|dwES	chr1	173866318	173866335	FTO|K562	17
chr1	173866260	173867260	MIR210HG|u87|ENSG00000234741|dwES	chr1	173866528	173866543	PRPF8|HepG2	15
chr1	173866260	173867260	MIR210HG|u87|ENSG00000234741|dwES	chr1	173866763	173866796	EIF4G1|K562	33
chr1	173866260	173867260	MIR210HG|u87|ENSG00000234741|dwES	chr1	173866633	173866662	AGO2|HEK293	29
chr1	173866260	173867260	MIR210HG|u87|ENSG00000234741|dwES	chr1	173866435	173866536	CDC40|HepG2	101
chr1	173866260	173867260	MIR210HG|u87|ENSG00000234741|dwES	chr1	173866880	173866888	ZRANB2|K562	8
chr1	173866260	173867260	MIR210HG|u87|ENSG00000234741|dwES	chr1	173866878	173866937	GTF2F1|K562	59
chr1	173866260	173867260	MIR210HG|u87|ENSG00000234741|dwES	chr1	173866641	173866665	EFTUD2|K562	24
chr1	173866260	173867260	MIR210HG|u87|ENSG00000234741|dwES	chr1	173866990	173866994	ILF3|K562	4
chr1	173866260	173867260	MIR210HG|u87|ENSG00000234741|dwES	chr1	173866884	173866935	HNRNPU|K562	51
chr1	173866260	173867260	MIR210HG|u87|ENSG00000234741|dwES	chr1	173866637	173866692	SRSF1|HepG2	55
chr1	173866260	173867260	MIR210HG|u87|ENSG00000234741|dwES	chr1	173866486	173866526	SUPV3L1|HepG2	40
chr1	173866260	173867260	MIR210HG|u87|ENSG00000234741|dwES	chr1	173866309	173866342	DGCR8|HepG2	33
chr1	173866260	173867260	MIR210HG|u87|ENSG00000234741|dwES	chr1	173866641	173866709	CDC40|HepG2	68
chr1	173866260	173867260	MIR210HG|u87|ENSG00000234741|dwES	chr1	173866990	173867005	YBX3|K562	15
chr1	173866260	173867260	MIR210HG|u87|ENSG00000234741|dwES	chr1	173866879	173866926	AGGF1|HepG2	47
chr1	173866260	173867260	MIR210HG|u87|ENSG00000234741|dwES	chr1	173866298	173866322	PTBP1|HEK293T	24
chr1	173866260	173867260	MIR210HG|u87|ENSG00000234741|dwES	chr1	173866502	173866567	BUD13|HepG2	65
chr1	173866260	173867260	MIR210HG|u87|ENSG00000234741|dwES	chr1	173866877	173866894	SBDS|K562	17
chr1	173866260	173867260	MIR210HG|u87|ENSG00000234741|dwES	chr1	173866883	173866924	PPIG|HepG2	41
chr1	173866260	173867260	MIR210HG|u87|ENSG00000234741|dwES	chr1	173866663	173866709	SRSF1|K562	46
chr1	173866260	173867260	MIR210HG|u87|ENSG00000234741|dwES	chr1	173866767	173866796	PPIG|HepG2	29
chr1	173866260	173867260	MIR210HG|u87|ENSG00000234741|dwES	chr1	173866649	173866710	FKBP4|HepG2	61
chr1	173866260	173867260	MIR210HG|u87|ENSG00000234741|dwES	chr1	173866305	173866321	NPM1|K562	16
chr1	173866260	173867260	MIR210HG|u87|ENSG00000234741|dwES	chr1	173866657	173866697	PCBP2|HepG2	40
chr1	173866260	173867260	MIR210HG|u87|ENSG00000234741|dwES	chr1	173866645	173866701	TBRG4|HepG2	56
chr1	173866260	173867260	MIR210HG|u87|ENSG00000234741|dwES	chr1	173866880	173866930	HNRNPL|K562	50
chr1	173866260	173867260	MIR210HG|u87|ENSG00000234741|dwES	chr1	173866645	173866663	PTBP1|HepG2	18
chr1	173866260	173867260	MIR210HG|u87|ENSG00000234741|dwES	chr1	173866305	173866360	NOLC1|HepG2	55
chr1	173866260	173867260	MIR210HG|u87|ENSG00000234741|dwES	chr1	173866879	173866931	HNRNPM|HepG2	52
chr1	173866260	173867260	MIR210HG|u87|ENSG00000234741|dwES	chr1	173866877	173866928	XRCC6|K562	51
chr1	173866260	173867260	MIR210HG|u87|ENSG00000234741|dwES	chr1	173866877	173866929	FKBP4|HepG2	52
chr1	173866260	173867260	MIR210HG|u87|ENSG00000234741|dwES	chr1	173866880	173866888	BUD13|K562	8
chr1	173866260	173867260	MIR210HG|u87|ENSG00000234741|dwES	chr1	173866311	173866350	KHDRBS1|K562	39
chr1	173866260	173867260	MIR210HG|u87|ENSG00000234741|dwES	chr1	173866878	173866931	RBFOX2|HepG2	53
chr1	173866260	173867260	MIR210HG|u87|ENSG00000234741|dwES	chr1	173866767	173866796	LARP4|K562	29
chr1	173866260	173867260	MIR210HG|u87|ENSG00000234741|dwES	chr1	173866993	173867002	DROSHA|K562	9
chr1	173866260	173867260	MIR210HG|u87|ENSG00000234741|dwES	chr1	173866926	173866936	SRSF1|HepG2	10
chr1	173866260	173867260	MIR210HG|u87|ENSG00000234741|dwES	chr1	173866754	173866763	UCHL5|K562	9
chr1	173866260	173867260	MIR210HG|u87|ENSG00000234741|dwES	chr1	173866738	173866798	EFTUD2|K562	60
chr1	173866260	173867260	MIR210HG|u87|ENSG00000234741|dwES	chr1	173866649	173866692	EIF4G2|K562	43
chr1	173866260	173867260	MIR210HG|u87|ENSG00000234741|dwES	chr1	173866993	173866999	PPIL4|K562	6
chr1	173866260	173867260	MIR210HG|u87|ENSG00000234741|dwES	chr1	173866311	173866338	SRSF7|HepG2	27
chr1	173866260	173867260	MIR210HG|u87|ENSG00000234741|dwES	chr1	173866888	173866919	KHSRP|K562	31
chr1	173866260	173867260	MIR210HG|u87|ENSG00000234741|dwES	chr1	173866766	173866793	EWSR1|K562	27
chr1	173866260	173867260	MIR210HG|u87|ENSG00000234741|dwES	chr1	173866308	173866346	SLBP|K562	38
chr1	173866260	173867260	MIR210HG|u87|ENSG00000234741|dwES	chr1	173866637	173866691	CSTF2T|HepG2	54
chr1	173866260	173867260	MIR210HG|u87|ENSG00000234741|dwES	chr1	173866648	173866697	GTF2F1|HepG2	49
chr1	173866260	173867260	MIR210HG|u87|ENSG00000234741|dwES	chr1	173866319	173866337	IGF2BP3|HepG2	18
chr1	173866260	173867260	MIR210HG|u87|ENSG00000234741|dwES	chr1	173866635	173866707	TRA2A|HepG2	72
chr1	173866260	173867260	MIR210HG|u87|ENSG00000234741|dwES	chr1	173866298	173866322	NUDT21|HEK293	24
chr1	173866260	173867260	MIR210HG|u87|ENSG00000234741|dwES	chr1	173866533	173866556	DDX55|K562	23
chr1	173866260	173867260	MIR210HG|u87|ENSG00000234741|dwES	chr1	173866699	173866734	EFTUD2|K562	35
chr1	173866260	173867260	MIR210HG|u87|ENSG00000234741|dwES	chr1	173866881	173866891	KHSRP|K562	10
chr1	173866260	173867260	MIR210HG|u87|ENSG00000234741|dwES	chr1	173866877	173866928	PCBP2|HepG2	51
chr1	173866260	173867260	MIR210HG|u87|ENSG00000234741|dwES	chr1	173866698	173866716	FASTKD2|K562	18
chr1	173866260	173867260	MIR210HG|u87|ENSG00000234741|dwES	chr1	173866306	173866356	SF3A3|HepG2	50
chr1	173866260	173867260	MIR210HG|u87|ENSG00000234741|dwES	chr1	173866926	173866939	ZRANB2|K562	13
chr1	173866260	173867260	MIR210HG|u87|ENSG00000234741|dwES	chr1	173866916	173866930	NSUN2|K562	14
chr1	173866260	173867260	MIR210HG|u87|ENSG00000234741|dwES	chr1	173866306	173866346	RPS5|K562	40
chr1	173866260	173867260	MIR210HG|u87|ENSG00000234741|dwES	chr1	173866645	173866664	TROVE2|K562	19
chr1	173866260	173867260	MIR210HG|u87|ENSG00000234741|dwES	chr1	173866878	173866927	IGF2BP2|K562	49
chr1	173866260	173867260	MIR210HG|u87|ENSG00000234741|dwES	chr1	173866785	173866788	SLBP|K562	3
chr1	173866260	173867260	MIR210HG|u87|ENSG00000234741|dwES	chr1	173866885	173866917	SF3A3|HepG2	32
chr1	173866260	173867260	MIR210HG|u87|ENSG00000234741|dwES	chr1	173866877	173866888	HNRNPUL1|HepG2	11
chr1	173866260	173867260	MIR210HG|u87|ENSG00000234741|dwES	chr1	173866928	173866938	FKBP4|HepG2	10
chr1	173866260	173867260	MIR210HG|u87|ENSG00000234741|dwES	chr1	173866646	173866704	RPS3|HepG2	58
chr1	173866260	173867260	MIR210HG|u87|ENSG00000234741|dwES	chr1	173866894	173866900	SUB1|HepG2	6
chr1	173866260	173867260	MIR210HG|u87|ENSG00000234741|dwES	chr1	173866877	173866887	SF3B4|K562	10
chr1	173866260	173867260	MIR210HG|u87|ENSG00000234741|dwES	chr1	173866638	173866704	XPO5|HepG2	66
chr1	173866260	173867260	MIR210HG|u87|ENSG00000234741|dwES	chr1	173866538	173866569	IGF2BP1|K562	31
chr1	173866260	173867260	MIR210HG|u87|ENSG00000234741|dwES	chr1	173866700	173866708	EXOSC5|K562	8
chr1	173866260	173867260	MIR210HG|u87|ENSG00000234741|dwES	chr1	173866660	173866698	TROVE2|HepG2	38
chr1	173866260	173867260	MIR210HG|u87|ENSG00000234741|dwES	chr1	173866634	173866698	SUPV3L1|HepG2	64
chr1	173866260	173867260	MIR210HG|u87|ENSG00000234741|dwES	chr1	173866648	173866710	AGGF1|HepG2	62
chr1	173866260	173867260	MIR210HG|u87|ENSG00000234741|dwES	chr1	173866759	173866769	HNRNPU|K562	10
chr1	173866260	173867260	MIR210HG|u87|ENSG00000234741|dwES	chr1	173866642	173866686	CSTF2T|K562	44
chr1	173866260	173867260	MIR210HG|u87|ENSG00000234741|dwES	chr1	173866647	173866675	NOL12|HepG2	28
chr1	173866260	173867260	MIR210HG|u87|ENSG00000234741|dwES	chr1	173866877	173866886	XRCC6|K562	9
chr1	173866260	173867260	MIR210HG|u87|ENSG00000234741|dwES	chr1	173866641	173866694	KHDRBS1|K562	53
chr1	173866260	173867260	MIR210HG|u87|ENSG00000234741|dwES	chr1	173866900	173866924	DDX55|K562	24
chr1	173866260	173867260	MIR210HG|u87|ENSG00000234741|dwES	chr1	173866896	173866912	EFTUD2|K562	16
chr1	173866260	173867260	MIR210HG|u87|ENSG00000234741|dwES	chr1	173866305	173866345	RBM5|HepG2	40
chr1	173866260	173867260	MIR210HG|u87|ENSG00000234741|dwES	chr1	173866757	173866780	GRWD1|HepG2	23
chr1	173866260	173867260	MIR210HG|u87|ENSG00000234741|dwES	chr1	173866880	173866891	BUD13|K562	11
chr1	173866260	173867260	MIR210HG|u87|ENSG00000234741|dwES	chr1	173866665	173866695	TRA2A|K562	30
chr1	173866260	173867260	MIR210HG|u87|ENSG00000234741|dwES	chr1	173866878	173866930	SND1|K562	52
chr1	173866260	173867260	MIR210HG|u87|ENSG00000234741|dwES	chr1	173866877	173866898	PTBP1|K562	21
chr1	173866260	173867260	MIR210HG|u87|ENSG00000234741|dwES	chr1	173866648	173866687	AUH|K562	39
chr1	173866260	173867260	MIR210HG|u87|ENSG00000234741|dwES	chr1	173866900	173866926	AKAP8L|K562	26
chr1	173866260	173867260	MIR210HG|u87|ENSG00000234741|dwES	chr1	173866645	173866696	SBDS|K562	51
chr1	173866260	173867260	MIR210HG|u87|ENSG00000234741|dwES	chr1	173866648	173866699	BCCIP|HepG2	51
chr1	173866260	173867260	MIR210HG|u87|ENSG00000234741|dwES	chr1	173866535	173866568	PPIL4|K562	33
chr1	173866260	173867260	MIR210HG|u87|ENSG00000234741|dwES	chr1	173866877	173866929	EIF3D|HepG2	52
chr1	173866260	173867260	MIR210HG|u87|ENSG00000234741|dwES	chr1	173866877	173866927	HNRNPA1|HepG2	50
chr1	173866260	173867260	MIR210HG|u87|ENSG00000234741|dwES	chr1	173866878	173866928	DHX30|HepG2	50
chr1	173866260	173867260	MIR210HG|u87|ENSG00000234741|dwES	chr1	173866529	173866552	PUS1|K562	23
chr1	173866260	173867260	MIR210HG|u87|ENSG00000234741|dwES	chr1	173866304	173866354	HNRNPUL1|HepG2	50
chr1	173866260	173867260	MIR210HG|u87|ENSG00000234741|dwES	chr1	173866784	173866793	PUS1|K562	9
chr1	173866260	173867260	MIR210HG|u87|ENSG00000234741|dwES	chr1	173866534	173866549	PRPF8|K562	15
chr1	173866260	173867260	MIR210HG|u87|ENSG00000234741|dwES	chr1	173866536	173866553	UCHL5|K562	17
chr1	173866260	173867260	MIR210HG|u87|ENSG00000234741|dwES	chr1	173866888	173866925	SMNDC1|K562	37
chr1	173866260	173867260	MIR210HG|u87|ENSG00000234741|dwES	chr1	173866601	173866641	EFTUD2|K562	40
chr1	173866260	173867260	MIR210HG|u87|ENSG00000234741|dwES	chr1	173866671	173866701	NOLC1|K562	30
chr1	173866260	173867260	MIR210HG|u87|ENSG00000234741|dwES	chr1	173866633	173866682	EIF4A3|HeLa	49
chr1	173866260	173867260	MIR210HG|u87|ENSG00000234741|dwES	chr1	173866877	173866927	SLBP|K562	50
chr1	173866260	173867260	MIR210HG|u87|ENSG00000234741|dwES	chr1	173866749	173866781	GPKOW|K562	32
chr1	173866260	173867260	MIR210HG|u87|ENSG00000234741|dwES	chr1	173866878	173866927	EIF4G2|K562	49
chr1	173866260	173867260	MIR210HG|u87|ENSG00000234741|dwES	chr1	173866635	173866698	KHDRBS1|K562	63
chr1	173866260	173867260	MIR210HG|u87|ENSG00000234741|dwES	chr1	173866636	173866733	CDC40|HepG2	97
chr1	173866260	173867260	MIR210HG|u87|ENSG00000234741|dwES	chr1	173866298	173866322	FIP1L1|HEK293	24
chr1	173866260	173867260	MIR210HG|u87|ENSG00000234741|dwES	chr1	173866632	173866696	TAF15|HepG2	64
chr1	173866260	173867260	MIR210HG|u87|ENSG00000234741|dwES	chr1	173866881	173866926	GRWD1|HepG2	45
chr1	173866260	173867260	MIR210HG|u87|ENSG00000234741|dwES	chr1	173866884	173866900	DDX55|K562	16
chr1	173866260	173867260	MIR210HG|u87|ENSG00000234741|dwES	chr1	173866664	173866700	PRPF8|K562	36
chr1	173866260	173867260	MIR210HG|u87|ENSG00000234741|dwES	chr1	173866928	173866935	SF3A3|HepG2	7
chr1	173866260	173867260	MIR210HG|u87|ENSG00000234741|dwES	chr1	173866635	173866699	RBM15|K562	64
chr1	173866260	173867260	MIR210HG|u87|ENSG00000234741|dwES	chr1	173866876	173866929	EWSR1|K562	53
chr1	173866260	173867260	MIR210HG|u87|ENSG00000234741|dwES	chr1	173866698	173866727	ZNF622|K562	29
chr1	173866260	173867260	MIR210HG|u87|ENSG00000234741|dwES	chr1	173866638	173866711	AKAP8L|K562	73
chr1	173866260	173867260	MIR210HG|u87|ENSG00000234741|dwES	chr1	173866527	173866538	IGF2BP1|K562	11
chr1	173866260	173867260	MIR210HG|u87|ENSG00000234741|dwES	chr1	173866651	173866685	IGF2BP2|K562	34
chr1	173866260	173867260	MIR210HG|u87|ENSG00000234741|dwES	chr1	173866321	173866345	UPF1|K562	24
chr1	173866260	173867260	MIR210HG|u87|ENSG00000234741|dwES	chr1	173866639	173866749	EFTUD2|HepG2	110
chr1	173866260	173867260	MIR210HG|u87|ENSG00000234741|dwES	chr1	173866773	173866796	TBRG4|K562	23
chr1	173866260	173867260	MIR210HG|u87|ENSG00000234741|dwES	chr1	173866298	173866342	HNRNPM|HEK293T	44
chr1	173866260	173867260	MIR210HG|u87|ENSG00000234741|dwES	chr1	173866698	173866709	PUM2|K562	11
chr1	173866260	173867260	MIR210HG|u87|ENSG00000234741|dwES	chr1	173866338	173866348	SMNDC1|K562	10
chr1	173866260	173867260	MIR210HG|u87|ENSG00000234741|dwES	chr1	173866879	173866924	RBM27|K562	45
chr1	173866260	173867260	MIR210HG|u87|ENSG00000234741|dwES	chr1	173866298	173866342	HNRNPA1|HEK293T	44
chr1	173866260	173867260	MIR210HG|u87|ENSG00000234741|dwES	chr1	173866845	173866853	KHSRP|K562	8
chr1	173866260	173867260	MIR210HG|u87|ENSG00000234741|dwES	chr1	173866309	173866344	DDX59|HepG2	35
chr1	173866260	173867260	MIR210HG|u87|ENSG00000234741|dwES	chr1	173866877	173866931	IGF2BP1|HepG2	54
chr1	173866260	173867260	MIR210HG|u87|ENSG00000234741|dwES	chr1	173866878	173866929	AGGF1|K562	51
chr1	173866260	173867260	MIR210HG|u87|ENSG00000234741|dwES	chr1	173866645	173866690	FKBP4|HepG2	45
chr1	173866260	173867260	MIR210HG|u87|ENSG00000234741|dwES	chr1	173866758	173866776	DDX55|K562	18
chr1	173866260	173867260	MIR210HG|u87|ENSG00000234741|dwES	chr1	173866553	173866566	UCHL5|K562	13
chr1	173866260	173867260	MIR210HG|u87|ENSG00000234741|dwES	chr1	173866991	173867000	HNRNPA1|K562	9
chr1	173866260	173867260	MIR210HG|u87|ENSG00000234741|dwES	chr1	173866761	173866796	EIF4G2|K562	35
chr1	173866260	173867260	MIR210HG|u87|ENSG00000234741|dwES	chr1	173866646	173866713	EIF3H|HepG2	67
chr1	173866260	173867260	MIR210HG|u87|ENSG00000234741|dwES	chr1	173866879	173866928	FXR1|K562	49
chr1	173866260	173867260	MIR210HG|u87|ENSG00000234741|dwES	chr1	173866893	173866925	YWHAG|K562	32
chr1	173866260	173867260	MIR210HG|u87|ENSG00000234741|dwES	chr1	173866899	173866926	DDX3X|K562	27
chr1	173866260	173867260	MIR210HG|u87|ENSG00000234741|dwES	chr1	173866305	173866344	TROVE2|HepG2	39
chr1	173866260	173867260	MIR210HG|u87|ENSG00000234741|dwES	chr1	173866561	173866582	CSTF2|HeLa	21
chr1	173866260	173867260	MIR210HG|u87|ENSG00000234741|dwES	chr1	173866879	173866926	LSM11|HepG2	47
chr1	173866260	173867260	MIR210HG|u87|ENSG00000234741|dwES	chr1	173866928	173866935	TRA2A|HepG2	7
chr1	173866260	173867260	MIR210HG|u87|ENSG00000234741|dwES	chr1	173866523	173866560	FASTKD2|HepG2	37
chr1	173866260	173867260	MIR210HG|u87|ENSG00000234741|dwES	chr1	173866990	173867003	TARDBP|K562	13
chr1	173866260	173867260	MIR210HG|u87|ENSG00000234741|dwES	chr1	173866879	173866927	RPS3|HepG2	48
chr1	173866260	173867260	MIR210HG|u87|ENSG00000234741|dwES	chr1	173866662	173866711	SND1|K562	49
chr1	173866260	173867260	MIR210HG|u87|ENSG00000234741|dwES	chr1	173866877	173866879	U2AF1|K562	2
chr1	173866260	173867260	MIR210HG|u87|ENSG00000234741|dwES	chr1	173866990	173866991	DHX30|K562	1
chr1	173866260	173867260	MIR210HG|u87|ENSG00000234741|dwES	chr1	173866926	173866936	U2AF1|HepG2	10
chr1	173866260	173867260	MIR210HG|u87|ENSG00000234741|dwES	chr1	173866763	173866797	TARDBP|K562	34
chr1	173866260	173867260	MIR210HG|u87|ENSG00000234741|dwES	chr1	173866408	173866448	U2AF2|HepG2	40
chr1	173866260	173867260	MIR210HG|u87|ENSG00000234741|dwES	chr1	173866878	173866926	IGF2BP3|HepG2	48
chr1	173866260	173867260	MIR210HG|u87|ENSG00000234741|dwES	chr1	173866646	173866697	SRSF1|K562	51
chr1	173866260	173867260	MIR210HG|u87|ENSG00000234741|dwES	chr1	173866663	173866704	PUM2|K562	41
chr1	173866260	173867260	MIR210HG|u87|ENSG00000234741|dwES	chr1	173866305	173866353	LSM11|K562	48
chr1	173866260	173867260	MIR210HG|u87|ENSG00000234741|dwES	chr1	173866665	173866711	XRCC6|HepG2	46
chr1	173866260	173867260	MIR210HG|u87|ENSG00000234741|dwES	chr1	173866546	173866566	LARP4|HepG2	20
chr1	173866260	173867260	MIR210HG|u87|ENSG00000234741|dwES	chr1	173866633	173866682	FUS|HEK293	49
chr1	173866260	173867260	MIR210HG|u87|ENSG00000234741|dwES	chr1	173866990	173867000	EIF4G1|K562	10
chr1	173866260	173867260	MIR210HG|u87|ENSG00000234741|dwES	chr1	173866757	173866797	SRSF7|K562	40
chr1	173866260	173867260	MIR210HG|u87|ENSG00000234741|dwES	chr1	173866642	173866696	LARP4|HepG2	54
chr1	173866260	173867260	MIR210HG|u87|ENSG00000234741|dwES	chr1	173866877	173866888	SMNDC1|K562	11
chr1	173866260	173867260	MIR210HG|u87|ENSG00000234741|dwES	chr1	173866648	173866697	DGCR8|HepG2	49
chr1	173866260	173867260	MIR210HG|u87|ENSG00000234741|dwES	chr1	173866661	173866686	RBFOX2|HepG2	25
chr1	173866260	173867260	MIR210HG|u87|ENSG00000234741|dwES	chr1	173866643	173866696	LARP4|HepG2	53
chr1	173866260	173867260	MIR210HG|u87|ENSG00000234741|dwES	chr1	173866665	173866694	BUD13|K562	29
chr1	173866260	173867260	MIR210HG|u87|ENSG00000234741|dwES	chr1	173866702	173866705	FTO|K562	3
chr1	173866260	173867260	MIR210HG|u87|ENSG00000234741|dwES	chr1	173866306	173866316	EXOSC5|K562	10
chr1	173866260	173867260	MIR210HG|u87|ENSG00000234741|dwES	chr1	173866637	173866700	DDX59|HepG2	63
chr1	173866260	173867260	MIR210HG|u87|ENSG00000234741|dwES	chr1	173866991	173866997	LSM11|HepG2	6
chr1	173866260	173867260	MIR210HG|u87|ENSG00000234741|dwES	chr1	173866990	173866998	BUD13|K562	8
chr1	173866260	173867260	MIR210HG|u87|ENSG00000234741|dwES	chr1	173866305	173866313	SF3B4|K562	8
chr1	173866260	173867260	MIR210HG|u87|ENSG00000234741|dwES	chr1	173866882	173866894	NPM1|K562	12
chr1	173866260	173867260	MIR210HG|u87|ENSG00000234741|dwES	chr1	173866304	173866339	LARP7|HepG2	35
chr1	173866260	173867260	MIR210HG|u87|ENSG00000234741|dwES	chr1	173866892	173866934	SMNDC1|K562	42
chr1	173866260	173867260	MIR210HG|u87|ENSG00000234741|dwES	chr1	173866638	173866713	GPKOW|K562	75
chr1	173866260	173867260	MIR210HG|u87|ENSG00000234741|dwES	chr1	173866877	173866886	EXOSC5|K562	9
chr1	173866260	173867260	MIR210HG|u87|ENSG00000234741|dwES	chr1	173866626	173866706	DHX30|K562	80
chr1	173866260	173867260	MIR210HG|u87|ENSG00000234741|dwES	chr1	173866497	173866559	XRN2|K562	62
chr1	173866260	173867260	MIR210HG|u87|ENSG00000234741|dwES	chr1	173866887	173866948	SERBP1|K562	61
chr1	173866260	173867260	MIR210HG|u87|ENSG00000234741|dwES	chr1	173866879	173866928	FAM120A|K562	49
chr1	173866260	173867260	MIR210HG|u87|ENSG00000234741|dwES	chr1	173866639	173866678	SLTM|HepG2	39
chr1	173866260	173867260	MIR210HG|u87|ENSG00000234741|dwES	chr1	173866890	173866926	METAP2|K562	36
chr1	173866260	173867260	MIR210HG|u87|ENSG00000234741|dwES	chr1	173866878	173866926	SRSF1|K562	48
chr1	173866260	173867260	MIR210HG|u87|ENSG00000234741|dwES	chr1	173866618	173866644	PRPF8|K562	26
chr1	173866260	173867260	MIR210HG|u87|ENSG00000234741|dwES	chr1	173866922	173866938	TIA1|K562	16
chr1	173866260	173867260	MIR210HG|u87|ENSG00000234741|dwES	chr1	173866639	173866711	U2AF1|K562	72
chr1	173866260	173867260	MIR210HG|u87|ENSG00000234741|dwES	chr1	173866895	173866927	DDX3X|K562	32
chr1	173866260	173867260	MIR210HG|u87|ENSG00000234741|dwES	chr1	173866878	173866934	NCBP2|K562	56
chr1	173866260	173867260	MIR210HG|u87|ENSG00000234741|dwES	chr1	173866756	173866783	RBM22|HepG2	27
chr1	173866260	173867260	MIR210HG|u87|ENSG00000234741|dwES	chr1	173866638	173866711	SND1|HepG2	73
chr1	173866260	173867260	MIR210HG|u87|ENSG00000234741|dwES	chr1	173866782	173866795	TBRG4|HepG2	13
chr1	173866260	173867260	MIR210HG|u87|ENSG00000234741|dwES	chr1	173866880	173866936	BUD13|HepG2	56
chr1	173866260	173867260	MIR210HG|u87|ENSG00000234741|dwES	chr1	173866527	173866529	SUB1|HepG2	2
chr1	173866260	173867260	MIR210HG|u87|ENSG00000234741|dwES	chr1	173866734	173866799	EFTUD2|K562	65
chr1	173866260	173867260	MIR210HG|u87|ENSG00000234741|dwES	chr1	173866411	173866430	PRPF8|K562	19
chr1	173866260	173867260	MIR210HG|u87|ENSG00000234741|dwES	chr1	173866312	173866350	DDX3X|HepG2	38
chr1	173866260	173867260	MIR210HG|u87|ENSG00000234741|dwES	chr1	173866634	173866697	NPM1|K562	63
chr1	173866260	173867260	MIR210HG|u87|ENSG00000234741|dwES	chr1	173866877	173866927	NKRF|HepG2	50
chr1	173866260	173867260	MIR210HG|u87|ENSG00000234741|dwES	chr1	173866764	173866782	HNRNPK|K562	18
chr1	173866260	173867260	MIR210HG|u87|ENSG00000234741|dwES	chr1	173866305	173866307	NOLC1|HepG2	2
chr1	173866260	173867260	MIR210HG|u87|ENSG00000234741|dwES	chr1	173866879	173866938	SLTM|K562	59
chr1	173866260	173867260	MIR210HG|u87|ENSG00000234741|dwES	chr1	173866633	173866706	MTPAP|K562	73
chr1	173866260	173867260	MIR210HG|u87|ENSG00000234741|dwES	chr1	173866543	173866567	SAFB2|K562	24
chr1	173866260	173867260	MIR210HG|u87|ENSG00000234741|dwES	chr1	173866499	173866517	XRN2|K562	18
chr1	173866260	173867260	MIR210HG|u87|ENSG00000234741|dwES	chr1	173866320	173866354	GRSF1|HepG2	34
chr1	173866260	173867260	MIR210HG|u87|ENSG00000234741|dwES	chr1	173866992	173867004	DDX55|K562	12
chr1	173866260	173867260	MIR210HG|u87|ENSG00000234741|dwES	chr1	173866304	173866322	FAM120A|K562	18
chr1	173866260	173867260	MIR210HG|u87|ENSG00000234741|dwES	chr1	173866635	173866695	HNRNPA1|HepG2	60
chr1	173866260	173867260	MIR210HG|u87|ENSG00000234741|dwES	chr1	173866634	173866704	DHX30|K562	70
chr1	173866260	173867260	MIR210HG|u87|ENSG00000234741|dwES	chr1	173866877	173866900	NOLC1|HepG2	23
chr1	173866260	173867260	MIR210HG|u87|ENSG00000234741|dwES	chr1	173866648	173866699	GTF2F1|K562	51
chr1	173866260	173867260	MIR210HG|u87|ENSG00000234741|dwES	chr1	173866755	173866794	DHX30|K562	39
chr1	173866260	173867260	MIR210HG|u87|ENSG00000234741|dwES	chr1	173866635	173866639	HNRNPA1|HepG2	4
chr1	173866260	173867260	MIR210HG|u87|ENSG00000234741|dwES	chr1	173866662	173866676	NOLC1|HepG2	14
chr1	173866260	173867260	MIR210HG|u87|ENSG00000234741|dwES	chr1	173866311	173866339	FASTKD2|K562	28
chr1	173866260	173867260	MIR210HG|u87|ENSG00000234741|dwES	chr1	173866539	173866567	DDX3X|K562	28
chr1	173866260	173867260	MIR210HG|u87|ENSG00000234741|dwES	chr1	173866635	173866685	XRN2|HepG2	50
chr1	173866260	173867260	MIR210HG|u87|ENSG00000234741|dwES	chr1	173866636	173866724	SUPV3L1|HepG2	88
chr1	173866260	173867260	MIR210HG|u87|ENSG00000234741|dwES	chr1	173866876	173866887	LARP7|HepG2	11
chr1	173866260	173867260	MIR210HG|u87|ENSG00000234741|dwES	chr1	173866458	173866483	PRPF8|K562	25
chr1	173866260	173867260	MIR210HG|u87|ENSG00000234741|dwES	chr1	173866644	173866692	AUH|HepG2	48
chr1	173866260	173867260	MIR210HG|u87|ENSG00000234741|dwES	chr1	173866885	173866924	RBM15|HepG2	39
chr1	173866260	173867260	MIR210HG|u87|ENSG00000234741|dwES	chr1	173866926	173866931	PTBP1|K562	5
chr1	173866260	173867260	MIR210HG|u87|ENSG00000234741|dwES	chr1	173866304	173866345	ILF3|HepG2	41
chr1	173866260	173867260	MIR210HG|u87|ENSG00000234741|dwES	chr1	173866667	173866696	FXR1|K562	29
chr1	173866260	173867260	MIR210HG|u87|ENSG00000234741|dwES	chr1	173866881	173866930	FUBP3|HepG2	49
chr1	173866260	173867260	MIR210HG|u87|ENSG00000234741|dwES	chr1	173866538	173866565	SND1|K562	27
chr1	173866260	173867260	MIR210HG|u87|ENSG00000234741|dwES	chr1	173866643	173866701	RPS5|K562	58
chr1	173866260	173867260	MIR210HG|u87|ENSG00000234741|dwES	chr1	173866877	173866918	PTBP1|HepG2	41
chr1	173866260	173867260	MIR210HG|u87|ENSG00000234741|dwES	chr1	173866929	173866940	NOLC1|K562	11
chr1	173866260	173867260	MIR210HG|u87|ENSG00000234741|dwES	chr1	173866786	173866795	HNRNPA1|K562	9
chr1	173866260	173867260	MIR210HG|u87|ENSG00000234741|dwES	chr1	173866615	173866628	SRSF1|K562	13
chr1	173866260	173867260	MIR210HG|u87|ENSG00000234741|dwES	chr1	173866309	173866336	RBM5|HepG2	27
chr1	173866260	173867260	MIR210HG|u87|ENSG00000234741|dwES	chr1	173866647	173866716	PTBP1|HepG2	69
chr1	173866260	173867260	MIR210HG|u87|ENSG00000234741|dwES	chr1	173866670	173866699	NOLC1|K562	29
chr1	173866260	173867260	MIR210HG|u87|ENSG00000234741|dwES	chr1	173866927	173866935	SF3B4|K562	8
chr1	173866260	173867260	MIR210HG|u87|ENSG00000234741|dwES	chr1	173866635	173866697	FTO|K562	62
chr1	173866260	173867260	MIR210HG|u87|ENSG00000234741|dwES	chr1	173866879	173866928	SF3B4|HepG2	49
chr1	173866260	173867260	MIR210HG|u87|ENSG00000234741|dwES	chr1	173866307	173866348	LARP4|K562	41
chr1	173866260	173867260	MIR210HG|u87|ENSG00000234741|dwES	chr1	173866353	173866362	LSM11|K562	9
chr1	173866260	173867260	MIR210HG|u87|ENSG00000234741|dwES	chr1	173866881	173866925	XRN2|K562	44
chr1	173866260	173867260	MIR210HG|u87|ENSG00000234741|dwES	chr1	173866296	173866323	HNRNPM|K562	27
chr1	173866260	173867260	MIR210HG|u87|ENSG00000234741|dwES	chr1	173866641	173866694	FASTKD2|HepG2	53
chr1	173866260	173867260	MIR210HG|u87|ENSG00000234741|dwES	chr1	173866650	173866664	PRPF8|K562	14
chr1	173866260	173867260	MIR210HG|u87|ENSG00000234741|dwES	chr1	173866304	173866348	LIN28B|HepG2	44
chr1	173866260	173867260	MIR210HG|u87|ENSG00000234741|dwES	chr1	173866639	173866712	NKRF|HepG2	73
chr1	173866260	173867260	MIR210HG|u87|ENSG00000234741|dwES	chr1	173866642	173866702	LSM11|HepG2	60
chr1	173866260	173867260	MIR210HG|u87|ENSG00000234741|dwES	chr1	173866927	173866936	HNRNPA1|HepG2	9
chr1	173866260	173867260	MIR210HG|u87|ENSG00000234741|dwES	chr1	173866638	173866656	SF3B4|K562	18
chr1	173866260	173867260	MIR210HG|u87|ENSG00000234741|dwES	chr1	173866662	173866721	DROSHA|K562	59
chr1	173866260	173867260	MIR210HG|u87|ENSG00000234741|dwES	chr1	173866547	173866567	DDX6|K562	20
chr1	173866260	173867260	MIR210HG|u87|ENSG00000234741|dwES	chr1	173866647	173866714	RBM22|HepG2	67
chr1	173866260	173867260	MIR210HG|u87|ENSG00000234741|dwES	chr1	173866304	173866341	GNL3|K562	37
chr1	173866260	173867260	MIR210HG|u87|ENSG00000234741|dwES	chr1	173866927	173866936	FASTKD2|K562	9
chr1	173866260	173867260	MIR210HG|u87|ENSG00000234741|dwES	chr1	173866879	173866928	RBFOX2|HepG2	49
chr1	173866260	173867260	MIR210HG|u87|ENSG00000234741|dwES	chr1	173866573	173866603	SF3A3|HepG2	30
chr1	173866260	173867260	MIR210HG|u87|ENSG00000234741|dwES	chr1	173866638	173866645	NOLC1|HepG2	7
chr1	173866260	173867260	MIR210HG|u87|ENSG00000234741|dwES	chr1	173866879	173866926	UCHL5|HepG2	47
chr1	173866260	173867260	MIR210HG|u87|ENSG00000234741|dwES	chr1	173866999	173867005	AGGF1|K562	6
chr1	173866260	173867260	MIR210HG|u87|ENSG00000234741|dwES	chr1	173866881	173866925	RBM15|K562	44
chr1	173866260	173867260	MIR210HG|u87|ENSG00000234741|dwES	chr1	173866764	173866797	CSTF2T|K562	33
chr1	173866260	173867260	MIR210HG|u87|ENSG00000234741|dwES	chr1	173866634	173866707	TROVE2|HepG2	73
chr1	173866260	173867260	MIR210HG|u87|ENSG00000234741|dwES	chr1	173866990	173866991	SLBP|K562	1
chr1	173866260	173867260	MIR210HG|u87|ENSG00000234741|dwES	chr1	173866643	173866689	U2AF1|HepG2	46
chr1	173866260	173867260	MIR210HG|u87|ENSG00000234741|dwES	chr1	173866635	173866658	RPS5|K562	23
chr1	173866260	173867260	MIR210HG|u87|ENSG00000234741|dwES	chr1	173866648	173866699	DDX3X|HepG2	51
chr1	173866260	173867260	MIR210HG|u87|ENSG00000234741|dwES	chr1	173866633	173866682	CPSF7|HEK293	49
chr1	173866260	173867260	MIR210HG|u87|ENSG00000234741|dwES	chr1	173866877	173866927	GNL3|K562	50
chr1	173866260	173867260	MIR210HG|u87|ENSG00000234741|dwES	chr1	173866887	173866926	EFTUD2|K562	39
chr1	173866260	173867260	MIR210HG|u87|ENSG00000234741|dwES	chr1	173866760	173866796	DDX55|HepG2	36
chr1	173866260	173867260	MIR210HG|u87|ENSG00000234741|dwES	chr1	173866758	173866796	SRSF1|K562	38
chr1	173866260	173867260	MIR210HG|u87|ENSG00000234741|dwES	chr1	173866635	173866704	SFPQ|HepG2	69
chr1	173866260	173867260	MIR210HG|u87|ENSG00000234741|dwES	chr1	173866876	173866929	GTF2F1|HepG2	53
chr1	173866260	173867260	MIR210HG|u87|ENSG00000234741|dwES	chr1	173866946	173866965	TAF15|K562	19
chr1	173866260	173867260	MIR210HG|u87|ENSG00000234741|dwES	chr1	173866638	173866698	PUM2|K562	60
chr1	173866260	173867260	MIR210HG|u87|ENSG00000234741|dwES	chr1	173866879	173866899	DDX3X|K562	20
chr1	173866260	173867260	MIR210HG|u87|ENSG00000234741|dwES	chr1	173866358	173866366	NOLC1|K562	8
chr1	173866260	173867260	MIR210HG|u87|ENSG00000234741|dwES	chr1	173866298	173866342	FBL|HEK293	44
chr1	173866260	173867260	MIR210HG|u87|ENSG00000234741|dwES	chr1	173866780	173866796	DDX24|K562	16
chr1	173866260	173867260	MIR210HG|u87|ENSG00000234741|dwES	chr1	173866328	173866339	SMNDC1|K562	11
chr1	173866260	173867260	MIR210HG|u87|ENSG00000234741|dwES	chr1	173866642	173866692	HNRNPK|HepG2	50
chr1	173866260	173867260	MIR210HG|u87|ENSG00000234741|dwES	chr1	173866698	173866735	UCHL5|K562	37
chr1	173866260	173867260	MIR210HG|u87|ENSG00000234741|dwES	chr1	173866776	173866787	TBRG4|K562	11
chr1	173866260	173867260	MIR210HG|u87|ENSG00000234741|dwES	chr1	173866765	173866796	NOLC1|K562	31
chr1	173866260	173867260	MIR210HG|u87|ENSG00000234741|dwES	chr1	173866536	173866555	DDX24|K562	19
chr1	173866260	173867260	MIR210HG|u87|ENSG00000234741|dwES	chr1	173866277	173866302	SF3B4|HepG2	25
chr1	173866260	173867260	MIR210HG|u87|ENSG00000234741|dwES	chr1	173866360	173866365	NOLC1|HepG2	5
chr1	173866260	173867260	MIR210HG|u87|ENSG00000234741|dwES	chr1	173866752	173866786	GRWD1|HepG2	34
chr1	173866260	173867260	MIR210HG|u87|ENSG00000234741|dwES	chr1	173866877	173866926	IGF2BP1|K562	49
chr1	173866260	173867260	MIR210HG|u87|ENSG00000234741|dwES	chr1	173866556	173866567	KHDRBS1|K562	11
chr1	173866260	173867260	MIR210HG|u87|ENSG00000234741|dwES	chr1	173866308	173866352	GTF2F1|K562	44
chr1	173866260	173867260	MIR210HG|u87|ENSG00000234741|dwES	chr1	173866877	173866928	TARDBP|K562	51
chr1	173866260	173867260	MIR210HG|u87|ENSG00000234741|dwES	chr1	173866633	173866682	HNRNPM|HEK293T	49
chr1	173866260	173867260	MIR210HG|u87|ENSG00000234741|dwES	chr1	173866887	173866918	LARP7|HepG2	31
chr1	173866260	173867260	MIR210HG|u87|ENSG00000234741|dwES	chr1	173866763	173866779	UCHL5|K562	16
chr1	173866260	173867260	MIR210HG|u87|ENSG00000234741|dwES	chr1	173866635	173866713	NSUN2|K562	78
chr1	173866260	173867260	MIR210HG|u87|ENSG00000234741|dwES	chr1	173866647	173866698	KHSRP|K562	51
chr1	173866260	173867260	MIR210HG|u87|ENSG00000234741|dwES	chr1	173866895	173866922	TNRC6C|HEK293	27
chr1	173866260	173867260	MIR210HG|u87|ENSG00000234741|dwES	chr1	173866778	173866782	TBRG4|HepG2	4
chr1	173866260	173867260	MIR210HG|u87|ENSG00000234741|dwES	chr1	173866305	173866366	SMNDC1|HepG2	61
chr1	173866260	173867260	MIR210HG|u87|ENSG00000234741|dwES	chr1	173866667	173866673	DKC1|HepG2	6
chr1	173866260	173867260	MIR210HG|u87|ENSG00000234741|dwES	chr1	173866877	173866892	PTBP1|K562	15
chr1	173866260	173867260	MIR210HG|u87|ENSG00000234741|dwES	chr1	173866638	173866694	BUD13|HepG2	56
chr1	173866260	173867260	MIR210HG|u87|ENSG00000234741|dwES	chr1	173866608	173866698	SRSF7|K562	90
chr1	173866260	173867260	MIR210HG|u87|ENSG00000234741|dwES	chr1	173866650	173866680	IGF2BP1|K562	30
chr1	173866260	173867260	MIR210HG|u87|ENSG00000234741|dwES	chr1	173866759	173866804	U2AF2|HepG2	45
chr1	173866260	173867260	MIR210HG|u87|ENSG00000234741|dwES	chr1	173866881	173866925	DDX6|HepG2	44
chr1	173866260	173867260	MIR210HG|u87|ENSG00000234741|dwES	chr1	173866530	173866583	EFTUD2|HepG2	53
chr1	173866260	173867260	MIR210HG|u87|ENSG00000234741|dwES	chr1	173866307	173866339	NSUN2|K562	32
chr1	173866260	173867260	MIR210HG|u87|ENSG00000234741|dwES	chr1	173866779	173866796	NOLC1|K562	17
chr1	173866260	173867260	MIR210HG|u87|ENSG00000234741|dwES	chr1	173866878	173866933	DROSHA|K562	55
chr1	173866260	173867260	MIR210HG|u87|ENSG00000234741|dwES	chr1	173866881	173866934	PUS1|K562	53
chr1	173866260	173867260	MIR210HG|u87|ENSG00000234741|dwES	chr1	173866879	173866930	DHX30|HepG2	51
chr1	173866260	173867260	MIR210HG|u87|ENSG00000234741|dwES	chr1	173866339	173866349	SMNDC1|HepG2	10
chr1	173866260	173867260	MIR210HG|u87|ENSG00000234741|dwES	chr1	173866640	173866691	UPF1|K562	51
chr1	173866260	173867260	MIR210HG|u87|ENSG00000234741|dwES	chr1	173866757	173866797	SRSF1|K562	40
chr1	173866260	173867260	MIR210HG|u87|ENSG00000234741|dwES	chr1	173866339	173866365	LARP7|HepG2	26
chr1	173866260	173867260	MIR210HG|u87|ENSG00000234741|dwES	chr1	173866725	173866749	GPKOW|K562	24
chr1	173866260	173867260	MIR210HG|u87|ENSG00000234741|dwES	chr1	173866637	173866716	XRCC6|K562	79
chr1	173866260	173867260	MIR210HG|u87|ENSG00000234741|dwES	chr1	173866885	173866890	RBFOX2|K562	5
chr1	173866260	173867260	MIR210HG|u87|ENSG00000234741|dwES	chr1	173866639	173866695	RBFOX2|K562	56
chr1	173866260	173867260	MIR210HG|u87|ENSG00000234741|dwES	chr1	173866647	173866682	FAM120A|K562	35
chr1	173866260	173867260	MIR210HG|u87|ENSG00000234741|dwES	chr1	173866769	173866797	HNRNPU|K562	28
chr1	173866260	173867260	MIR210HG|u87|ENSG00000234741|dwES	chr1	173866929	173866932	KHSRP|K562	3
chr1	173866260	173867260	MIR210HG|u87|ENSG00000234741|dwES	chr1	173866312	173866355	TNRC6A|K562	43
chr1	173866260	173867260	MIR210HG|u87|ENSG00000234741|dwES	chr1	173866310	173866335	TRA2A|HepG2	25
chr1	173866260	173867260	MIR210HG|u87|ENSG00000234741|dwES	chr1	173866879	173866934	GEMIN5|K562	55
chr1	173866260	173867260	MIR210HG|u87|ENSG00000234741|dwES	chr1	173866722	173866798	BUD13|HepG2	76
chr1	173866260	173867260	MIR210HG|u87|ENSG00000234741|dwES	chr1	173866315	173866340	RBM22|K562	25
chr1	173866260	173867260	MIR210HG|u87|ENSG00000234741|dwES	chr1	173866989	173866998	LARP4|HepG2	9
chr1	173866260	173867260	MIR210HG|u87|ENSG00000234741|dwES	chr1	173866893	173866927	GNL3|K562	34
chr1	173866260	173867260	MIR210HG|u87|ENSG00000234741|dwES	chr1	173866333	173866353	AGGF1|K562	20
chr1	173866260	173867260	MIR210HG|u87|ENSG00000234741|dwES	chr1	173866990	173867000	PPIL4|K562	10
chr1	173866260	173867260	MIR210HG|u87|ENSG00000234741|dwES	chr1	173866917	173866928	PTBP1|HepG2	11
chr1	173866260	173867260	MIR210HG|u87|ENSG00000234741|dwES	chr1	173866761	173866791	TAF15|HepG2	30
chr1	173866260	173867260	MIR210HG|u87|ENSG00000234741|dwES	chr1	173866879	173866924	U2AF2|K562	45
chr1	173866260	173867260	MIR210HG|u87|ENSG00000234741|dwES	chr1	173866927	173866938	HNRNPA1|HepG2	11
chr1	173866260	173867260	MIR210HG|u87|ENSG00000234741|dwES	chr1	173866663	173866698	EXOSC5|K562	35
chr1	173866260	173867260	MIR210HG|u87|ENSG00000234741|dwES	chr1	173866878	173866889	LARP7|K562	11
chr1	173866260	173867260	MIR210HG|u87|ENSG00000234741|dwES	chr1	173866313	173866351	YWHAG|K562	38
chr1	173866260	173867260	MIR210HG|u87|ENSG00000234741|dwES	chr1	173866774	173866793	PPIL4|K562	19
chr1	173866260	173867260	MIR210HG|u87|ENSG00000234741|dwES	chr1	173866634	173866693	SMNDC1|K562	59
chr1	173866260	173867260	MIR210HG|u87|ENSG00000234741|dwES	chr1	173866528	173866533	DDX55|K562	5
chr1	173866260	173867260	MIR210HG|u87|ENSG00000234741|dwES	chr1	173866926	173866936	SRSF9|HepG2	10
chr1	173866260	173867260	MIR210HG|u87|ENSG00000234741|dwES	chr1	173866878	173866931	AGGF1|HepG2	53
chr1	173866260	173867260	MIR210HG|u87|ENSG00000234741|dwES	chr1	173866640	173866645	SF3B4|K562	5
chr1	173866260	173867260	MIR210HG|u87|ENSG00000234741|dwES	chr1	173866544	173866557	CSTF2T|K562	13
chr1	173866260	173867260	MIR210HG|u87|ENSG00000234741|dwES	chr1	173866312	173866353	DDX59|HepG2	41
chr1	173866260	173867260	MIR210HG|u87|ENSG00000234741|dwES	chr1	173866574	173866606	XRN2|HepG2	32
chr1	173866260	173867260	MIR210HG|u87|ENSG00000234741|dwES	chr1	173866927	173866939	XRCC6|K562	12
chr1	173866260	173867260	MIR210HG|u87|ENSG00000234741|dwES	chr1	173866527	173866529	ZNF622|K562	2
chr1	173866260	173867260	MIR210HG|u87|ENSG00000234741|dwES	chr1	173866632	173866701	DHX30|HepG2	69
chr1	173866260	173867260	MIR210HG|u87|ENSG00000234741|dwES	chr1	173866561	173866566	HNRNPK|K562	5
chr1	173866260	173867260	MIR210HG|u87|ENSG00000234741|dwES	chr1	173866541	173866567	DDX24|K562	26
chr1	173866260	173867260	MIR210HG|u87|ENSG00000234741|dwES	chr1	173866559	173866567	PPIG|HepG2	8
chr1	173866260	173867260	MIR210HG|u87|ENSG00000234741|dwES	chr1	173866876	173866927	CSTF2T|K562	51
chr1	173866260	173867260	MIR210HG|u87|ENSG00000234741|dwES	chr1	173866528	173866555	METAP2|K562	27
chr1	173866260	173867260	MIR210HG|u87|ENSG00000234741|dwES	chr1	173866669	173866700	PTBP1|K562	31
chr1	173866260	173867260	MIR210HG|u87|ENSG00000234741|dwES	chr1	173866991	173867001	SRSF7|K562	10
chr1	173866260	173867260	MIR210HG|u87|ENSG00000234741|dwES	chr1	173866640	173866707	DGCR8|K562	67
chr1	173866260	173867260	MIR210HG|u87|ENSG00000234741|dwES	chr1	173866640	173866697	METAP2|K562	57
chr1	173866260	173867260	MIR210HG|u87|ENSG00000234741|dwES	chr1	173866315	173866352	GPKOW|K562	37
chr1	173866260	173867260	MIR210HG|u87|ENSG00000234741|dwES	chr1	173866706	173866744	BUD13|K562	38
chr1	173866260	173867260	MIR210HG|u87|ENSG00000234741|dwES	chr1	173866617	173866636	SRSF1|HepG2	19
chr1	173866260	173867260	MIR210HG|u87|ENSG00000234741|dwES	chr1	173866317	173866339	AARS|K562	22
chr1	173866260	173867260	MIR210HG|u87|ENSG00000234741|dwES	chr1	173866314	173866331	DDX24|K562	17
chr1	173866260	173867260	MIR210HG|u87|ENSG00000234741|dwES	chr1	173866877	173866929	HNRNPK|HepG2	52
chr1	173866260	173867260	MIR210HG|u87|ENSG00000234741|dwES	chr1	173866774	173866796	PRPF8|K562	22
chr1	173866260	173867260	MIR210HG|u87|ENSG00000234741|dwES	chr1	173866643	173866696	SF3A3|HepG2	53
chr1	173866260	173867260	MIR210HG|u87|ENSG00000234741|dwES	chr1	173866646	173866671	SRSF9|HepG2	25
chr1	173866260	173867260	MIR210HG|u87|ENSG00000234741|dwES	chr1	173866318	173866364	RBFOX2|K562	46
chr1	173866260	173867260	MIR210HG|u87|ENSG00000234741|dwES	chr1	173866929	173866937	HNRNPUL1|K562	8
chr1	173866260	173867260	MIR210HG|u87|ENSG00000234741|dwES	chr1	173866928	173866937	PUS1|K562	9
chr1	173866260	173867260	MIR210HG|u87|ENSG00000234741|dwES	chr1	173866906	173866926	ZRANB2|K562	20
chr1	173866260	173867260	MIR210HG|u87|ENSG00000234741|dwES	chr1	173866633	173866682	NUDT21|HEK293	49
chr1	173866260	173867260	MIR210HG|u87|ENSG00000234741|dwES	chr1	173866636	173866685	SF3B1|K562	49
chr1	173866260	173867260	MIR210HG|u87|ENSG00000234741|dwES	chr1	173866628	173866663	SRSF1|K562	35
chr1	173866260	173867260	MIR210HG|u87|ENSG00000234741|dwES	chr1	173866323	173866338	SND1|K562	15
chr1	173866260	173867260	MIR210HG|u87|ENSG00000234741|dwES	chr1	173866633	173866644	RBM5|HepG2	11
chr1	173866260	173867260	MIR210HG|u87|ENSG00000234741|dwES	chr1	173866661	173866695	FXR2|K562	34
chr1	173866260	173867260	MIR210HG|u87|ENSG00000234741|dwES	chr1	173866932	173866938	DKC1|HepG2	6
chr1	173866260	173867260	MIR210HG|u87|ENSG00000234741|dwES	chr1	173866564	173866567	YBX3|K562	3
chr1	173866260	173867260	MIR210HG|u87|ENSG00000234741|dwES	chr1	173866878	173866932	DDX42|K562	54
chr1	173866260	173867260	MIR210HG|u87|ENSG00000234741|dwES	chr1	173866876	173866895	DDX3X|K562	19
chr1	173866260	173867260	MIR210HG|u87|ENSG00000234741|dwES	chr1	173866775	173866792	DDX6|HepG2	17
chr1	173866260	173867260	MIR210HG|u87|ENSG00000234741|dwES	chr1	173866895	173866926	LIN28B|HepG2	31
chr1	173866260	173867260	MIR210HG|u87|ENSG00000234741|dwES	chr1	173866877	173866925	QKI|K562	48
chr1	173866260	173867260	MIR210HG|u87|ENSG00000234741|dwES	chr1	173866881	173866915	FXR1|K562	34
chr1	173866260	173867260	MIR210HG|u87|ENSG00000234741|dwES	chr1	173866886	173866896	ZNF622|K562	10
chr1	173866260	173867260	MIR210HG|u87|ENSG00000234741|dwES	chr1	173866878	173866933	GRSF1|HepG2	55
chr1	173866260	173867260	MIR210HG|u87|ENSG00000234741|dwES	chr1	173866311	173866356	RPS11|K562	45
chr1	173866260	173867260	MIR210HG|u87|ENSG00000234741|dwES	chr1	173866697	173866705	SF3B4|K562	8
chr1	173866260	173867260	MIR210HG|u87|ENSG00000234741|dwES	chr1	173866313	173866352	SF3B4|K562	39
chr1	173866260	173867260	MIR210HG|u87|ENSG00000234741|dwES	chr1	173866888	173866908	HNRNPUL1|HepG2	20
chr1	173866260	173867260	MIR210HG|u87|ENSG00000234741|dwES	chr1	173866486	173866539	EFTUD2|HepG2	53
chr1	173866260	173867260	MIR210HG|u87|ENSG00000234741|dwES	chr1	173866548	173866567	LARP4|HepG2	19
chr1	173866260	173867260	MIR210HG|u87|ENSG00000234741|dwES	chr1	173866305	173866325	DKC1|HepG2	20
chr1	173866260	173867260	MIR210HG|u87|ENSG00000234741|dwES	chr1	173866327	173866366	NOLC1|K562	39
chr1	173866260	173867260	MIR210HG|u87|ENSG00000234741|dwES	chr1	173866877	173866925	LARP4|K562	48
chr1	173866260	173867260	MIR210HG|u87|ENSG00000234741|dwES	chr1	173866876	173866888	EXOSC5|K562	12
chr1	173866260	173867260	MIR210HG|u87|ENSG00000234741|dwES	chr1	173866892	173866928	PUS1|K562	36
chr1	173866260	173867260	MIR210HG|u87|ENSG00000234741|dwES	chr1	173866879	173866934	SLTM|HepG2	55
chr1	173866260	173867260	MIR210HG|u87|ENSG00000234741|dwES	chr1	173866305	173866367	PTBP1|K562	62
chr1	173866260	173867260	MIR210HG|u87|ENSG00000234741|dwES	chr1	173866305	173866356	GTF2F1|HepG2	51
chr1	173866260	173867260	MIR210HG|u87|ENSG00000234741|dwES	chr1	173866879	173866926	DHX30|K562	47
chr1	173866260	173867260	MIR210HG|u87|ENSG00000234741|dwES	chr1	173866760	173866793	PUS1|K562	33
chr1	173866260	173867260	MIR210HG|u87|ENSG00000234741|dwES	chr1	173866634	173866699	PPIL4|K562	65
chr1	173866260	173867260	MIR210HG|u87|ENSG00000234741|dwES	chr1	173866694	173866737	PRPF8|K562	43
chr1	173866260	173867260	MIR210HG|u87|ENSG00000234741|dwES	chr1	173866761	173866765	LIN28B|K562	4
chr1	173866260	173867260	MIR210HG|u87|ENSG00000234741|dwES	chr1	173866879	173866927	AGGF1|K562	48
chr1	173866260	173867260	MIR210HG|u87|ENSG00000234741|dwES	chr1	173866633	173866662	NUDT21|HEK293	29
chr1	173866260	173867260	MIR210HG|u87|ENSG00000234741|dwES	chr1	173866633	173866710	RBM27|K562	77
chr1	173866260	173867260	MIR210HG|u87|ENSG00000234741|dwES	chr1	173866635	173866701	RBM15|K562	66
chr1	173866260	173867260	MIR210HG|u87|ENSG00000234741|dwES	chr1	173866661	173866699	RBFOX2|K562	38
chr1	173866260	173867260	MIR210HG|u87|ENSG00000234741|dwES	chr1	173866878	173866927	AUH|K562	49
chr1	173866260	173867260	MIR210HG|u87|ENSG00000234741|dwES	chr1	173866607	173866666	ZNF622|K562	59
chr1	173866260	173867260	MIR210HG|u87|ENSG00000234741|dwES	chr1	173866699	173866712	PPIL4|K562	13
chr1	173866260	173867260	MIR210HG|u87|ENSG00000234741|dwES	chr1	173866928	173866941	TNRC6A|K562	13
chr1	173866260	173867260	MIR210HG|u87|ENSG00000234741|dwES	chr1	173866664	173866695	TRA2A|K562	31
chr1	173866260	173867260	MIR210HG|u87|ENSG00000234741|dwES	chr1	173866637	173866691	U2AF2|HepG2	54
chr1	173866260	173867260	MIR210HG|u87|ENSG00000234741|dwES	chr1	173866767	173866787	U2AF1|HepG2	20
chr1	173866260	173867260	MIR210HG|u87|ENSG00000234741|dwES	chr1	173866891	173866928	RBFOX2|K562	37
chr1	173866260	173867260	MIR210HG|u87|ENSG00000234741|dwES	chr1	173866878	173866928	DDX42|K562	50
chr1	173866260	173867260	MIR210HG|u87|ENSG00000234741|dwES	chr1	173866298	173866322	AGO4|HEK293	24
chr1	173866260	173867260	MIR210HG|u87|ENSG00000234741|dwES	chr1	173866905	173866916	LARP4|HepG2	11
chr1	173866260	173867260	MIR210HG|u87|ENSG00000234741|dwES	chr1	173866880	173866930	DGCR8|HepG2	50
chr1	173866260	173867260	MIR210HG|u87|ENSG00000234741|dwES	chr1	173866307	173866362	RBM22|HepG2	55
chr1	173866260	173867260	MIR210HG|u87|ENSG00000234741|dwES	chr1	173866298	173866342	NOP58|HEK293	44
chr1	173866260	173867260	MIR210HG|u87|ENSG00000234741|dwES	chr1	173866640	173866645	NOLC1|HepG2	5
chr1	173866260	173867260	MIR210HG|u87|ENSG00000234741|dwES	chr1	173866635	173866668	TROVE2|K562	33
chr1	173866260	173867260	MIR210HG|u87|ENSG00000234741|dwES	chr1	173866877	173866927	RBM5|HepG2	50
chr1	173866260	173867260	MIR210HG|u87|ENSG00000234741|dwES	chr1	173866298	173866322	TIAL1|HeLa	24
chr1	173866260	173867260	MIR210HG|u87|ENSG00000234741|dwES	chr1	173866879	173866925	U2AF2|K562	46
chr1	173866260	173867260	MIR210HG|u87|ENSG00000234741|dwES	chr1	173866636	173866717	XRCC6|K562	81
chr1	173866260	173867260	MIR210HG|u87|ENSG00000234741|dwES	chr1	173866658	173866711	RPS5|K562	53
chr1	173866260	173867260	MIR210HG|u87|ENSG00000234741|dwES	chr1	173866298	173866322	C17orf85|HEK293	24
chr1	173866260	173867260	MIR210HG|u87|ENSG00000234741|dwES	chr1	173866641	173866668	DKC1|HepG2	27
chr1	173866260	173867260	MIR210HG|u87|ENSG00000234741|dwES	chr1	173866621	173866648	EFTUD2|HepG2	27
chr1	173866260	173867260	MIR210HG|u87|ENSG00000234741|dwES	chr1	173866661	173866704	EXOSC5|K562	43
chr1	173866260	173867260	MIR210HG|u87|ENSG00000234741|dwES	chr1	173866740	173866754	PPIG|HepG2	14
chr1	173866260	173867260	MIR210HG|u87|ENSG00000234741|dwES	chr1	173866928	173866940	PTBP1|HepG2	12
chr1	173866260	173867260	MIR210HG|u87|ENSG00000234741|dwES	chr1	173866877	173866929	UPF1|K562	52
chr1	173866260	173867260	MIR210HG|u87|ENSG00000234741|dwES	chr1	173866313	173866335	ILF3|K562	22
chr1	173866260	173867260	MIR210HG|u87|ENSG00000234741|dwES	chr1	173866878	173866928	DDX6|K562	50
chr1	173866260	173867260	MIR210HG|u87|ENSG00000234741|dwES	chr1	173866786	173866796	GRWD1|HepG2	10
chr1	173866260	173867260	MIR210HG|u87|ENSG00000234741|dwES	chr1	173866642	173866693	TRA2A|HepG2	51
chr1	173866260	173867260	MIR210HG|u87|ENSG00000234741|dwES	chr1	173866633	173866682	HNRNPA1|HEK293T	49
chr1	173866260	173867260	MIR210HG|u87|ENSG00000234741|dwES	chr1	173866888	173866931	EXOSC5|K562	43
chr1	173866260	173867260	MIR210HG|u87|ENSG00000234741|dwES	chr1	173866312	173866342	XRCC6|K562	30
chr1	173866260	173867260	MIR210HG|u87|ENSG00000234741|dwES	chr1	173866641	173866701	GPKOW|K562	60
chr1	173866260	173867260	MIR210HG|u87|ENSG00000234741|dwES	chr1	173866878	173866929	GEMIN5|K562	51
chr1	173866260	173867260	MIR210HG|u87|ENSG00000234741|dwES	chr1	173866908	173866920	HNRNPUL1|K562	12
chr1	173866260	173867260	MIR210HG|u87|ENSG00000234741|dwES	chr1	173866633	173866695	AGGF1|K562	62
chr1	173866260	173867260	MIR210HG|u87|ENSG00000234741|dwES	chr1	173866928	173866936	UCHL5|HepG2	8
chr1	173866260	173867260	MIR210HG|u87|ENSG00000234741|dwES	chr1	173866637	173866664	LSM11|K562	27
chr1	173866260	173867260	MIR210HG|u87|ENSG00000234741|dwES	chr1	173866887	173866894	NOL12|HepG2	7
chr1	173866260	173867260	MIR210HG|u87|ENSG00000234741|dwES	chr1	173866880	173866922	DDX6|HepG2	42
chr1	173866260	173867260	MIR210HG|u87|ENSG00000234741|dwES	chr1	173866530	173866547	CPSF6|K562	17
chr1	173866260	173867260	MIR210HG|u87|ENSG00000234741|dwES	chr1	173866633	173866702	CPSF4|HEK293	69
chr1	173866260	173867260	MIR210HG|u87|ENSG00000234741|dwES	chr1	173866640	173866710	EWSR1|K562	70
chr1	173866260	173867260	MIR210HG|u87|ENSG00000234741|dwES	chr1	173866760	173866777	PPIL4|K562	17
chr1	173866260	173867260	MIR210HG|u87|ENSG00000234741|dwES	chr1	173866915	173866930	FXR1|K562	15
chr1	173866260	173867260	MIR210HG|u87|ENSG00000234741|dwES	chr1	173866991	173867001	HNRNPU|K562	10
chr1	173866260	173867260	MIR210HG|u87|ENSG00000234741|dwES	chr1	173866895	173866922	ELAVL1|HEK293	27
chr1	173866260	173867260	MIR210HG|u87|ENSG00000234741|dwES	chr1	173866665	173866713	SRSF7|K562	48
chr1	173866260	173867260	MIR210HG|u87|ENSG00000234741|dwES	chr1	173866754	173866802	U2AF1|K562	48
chr1	173866260	173867260	MIR210HG|u87|ENSG00000234741|dwES	chr1	173866876	173866926	TBRG4|K562	50
chr1	173866260	173867260	MIR210HG|u87|ENSG00000234741|dwES	chr1	173866638	173866692	ILF3|K562	54
chr1	173866260	173867260	MIR210HG|u87|ENSG00000234741|dwES	chr1	173866633	173866722	CSTF2|HeLa	89
chr1	173866260	173867260	MIR210HG|u87|ENSG00000234741|dwES	chr1	173866669	173866695	DDX55|HepG2	26
chr1	173866260	173867260	MIR210HG|u87|ENSG00000234741|dwES	chr1	173866877	173866884	TRA2A|HepG2	7
chr1	173866260	173867260	MIR210HG|u87|ENSG00000234741|dwES	chr1	173866495	173866577	EFTUD2|K562	82
chr1	173866260	173867260	MIR210HG|u87|ENSG00000234741|dwES	chr1	173866989	173866999	UCHL5|HepG2	10
chr1	173866260	173867260	MIR210HG|u87|ENSG00000234741|dwES	chr1	173866751	173866790	RBM15|K562	39
chr1	173866260	173867260	MIR210HG|u87|ENSG00000234741|dwES	chr1	173866753	173866795	DHX30|K562	42
chr1	173866260	173867260	MIR210HG|u87|ENSG00000234741|dwES	chr1	173866769	173866786	DGCR8|HepG2	17
chr1	173866260	173867260	MIR210HG|u87|ENSG00000234741|dwES	chr1	173866928	173866937	PTBP1|K562	9
chr1	173866260	173867260	MIR210HG|u87|ENSG00000234741|dwES	chr1	173866635	173866711	FXR1|K562	76
chr1	173866260	173867260	MIR210HG|u87|ENSG00000234741|dwES	chr1	173866633	173866662	CSTF2T|HEK293	29
chr1	173866260	173867260	MIR210HG|u87|ENSG00000234741|dwES	chr1	173866759	173866797	IGF2BP1|K562	38
chr1	173866260	173867260	MIR210HG|u87|ENSG00000234741|dwES	chr1	173866637	173866693	QKI|HepG2	56
chr1	173866260	173867260	MIR210HG|u87|ENSG00000234741|dwES	chr1	173866926	173866933	NOLC1|K562	7
chr1	173866260	173867260	MIR210HG|u87|ENSG00000234741|dwES	chr1	173866877	173866925	IGF2BP1|K562	48
chr1	173866260	173867260	MIR210HG|u87|ENSG00000234741|dwES	chr1	173866666	173866698	ZNF622|K562	32
chr1	173866260	173867260	MIR210HG|u87|ENSG00000234741|dwES	chr1	173866893	173866933	MTPAP|K562	40
chr1	173866260	173867260	MIR210HG|u87|ENSG00000234741|dwES	chr1	173866907	173866916	NOLC1|K562	9
chr1	173866260	173867260	MIR210HG|u87|ENSG00000234741|dwES	chr1	173866641	173866692	NCBP2|HepG2	51
chr1	173866260	173867260	MIR210HG|u87|ENSG00000234741|dwES	chr1	173866665	173866699	EFTUD2|K562	34
chr1	173866260	173867260	MIR210HG|u87|ENSG00000234741|dwES	chr1	173866549	173866564	PRPF8|K562	15
chr1	173866260	173867260	MIR210HG|u87|ENSG00000234741|dwES	chr1	173866526	173866543	SAFB2|K562	17
chr1	173866260	173867260	MIR210HG|u87|ENSG00000234741|dwES	chr1	173866876	173866936	CSTF2T|K562	60
chr1	173866260	173867260	MIR210HG|u87|ENSG00000234741|dwES	chr1	173866876	173866926	QKI|K562	50
chr1	173866260	173867260	MIR210HG|u87|ENSG00000234741|dwES	chr1	173866635	173866702	FASTKD2|K562	67
chr1	173866260	173867260	MIR210HG|u87|ENSG00000234741|dwES	chr1	173866635	173866695	TARDBP|K562	60
chr1	173866260	173867260	MIR210HG|u87|ENSG00000234741|dwES	chr1	173866877	173866895	NPM1|K562	18
chr1	173866260	173867260	MIR210HG|u87|ENSG00000234741|dwES	chr1	173866920	173866929	HNRNPUL1|K562	9
chr1	173866260	173867260	MIR210HG|u87|ENSG00000234741|dwES	chr1	173866918	173866940	PTBP1|HepG2	22
chr1	173866260	173867260	MIR210HG|u87|ENSG00000234741|dwES	chr1	173866888	173866928	FTO|K562	40
chr1	173866260	173867260	MIR210HG|u87|ENSG00000234741|dwES	chr1	173866647	173866693	DDX55|HepG2	46
chr1	173866260	173867260	MIR210HG|u87|ENSG00000234741|dwES	chr1	173866926	173866937	SRSF9|HepG2	11
chr1	173866260	173867260	MIR210HG|u87|ENSG00000234741|dwES	chr1	173866877	173866929	SF3B4|HepG2	52
chr1	173866260	173867260	MIR210HG|u87|ENSG00000234741|dwES	chr1	173866767	173866795	CSTF2T|K562	28
chr1	173866260	173867260	MIR210HG|u87|ENSG00000234741|dwES	chr1	173866639	173866699	SMNDC1|HepG2	60
chr1	173866260	173867260	MIR210HG|u87|ENSG00000234741|dwES	chr1	173866794	173866852	SF3B4|HepG2	58
chr1	173866260	173867260	MIR210HG|u87|ENSG00000234741|dwES	chr1	173866536	173866556	SUB1|HepG2	20
chr1	173866260	173867260	MIR210HG|u87|ENSG00000234741|dwES	chr1	173866764	173866770	RBFOX2|K562	6
chr1	173866260	173867260	MIR210HG|u87|ENSG00000234741|dwES	chr1	173866544	173866565	HNRNPL|K562	21
chr1	173866260	173867260	MIR210HG|u87|ENSG00000234741|dwES	chr1	173866671	173866707	EIF3D|HepG2	36
chr1	173866260	173867260	MIR210HG|u87|ENSG00000234741|dwES	chr1	173866877	173866888	FTO|K562	11
chr1	173866260	173867260	MIR210HG|u87|ENSG00000234741|dwES	chr1	173866918	173866931	NOL12|HepG2	13
chr1	173866260	173867260	MIR210HG|u87|ENSG00000234741|dwES	chr1	173866761	173866783	ILF3|K562	22
chr1	173866260	173867260	MIR210HG|u87|ENSG00000234741|dwES	chr1	173866298	173866342	NOP56|HEK293	44
chr1	173866260	173867260	MIR210HG|u87|ENSG00000234741|dwES	chr1	173866645	173866697	POLR2G|HepG2	52
chr1	173866260	173867260	MIR210HG|u87|ENSG00000234741|dwES	chr1	173866701	173866712	NOLC1|K562	11
chr1	173866260	173867260	MIR210HG|u87|ENSG00000234741|dwES	chr1	173866324	173866337	FASTKD2|HepG2	13
chr1	173866260	173867260	MIR210HG|u87|ENSG00000234741|dwES	chr1	173866309	173866335	HNRNPU|HepG2	26
chr1	173866260	173867260	MIR210HG|u87|ENSG00000234741|dwES	chr1	173866890	173866927	PRPF8|HepG2	37
chr1	173866260	173867260	MIR210HG|u87|ENSG00000234741|dwES	chr1	173866542	173866557	GEMIN5|K562	15
chr1	173866260	173867260	MIR210HG|u87|ENSG00000234741|dwES	chr1	173866305	173866324	PTBP1|K562	19
chr1	173866260	173867260	MIR210HG|u87|ENSG00000234741|dwES	chr1	173866633	173866695	SRSF7|HepG2	62
chr1	173866260	173867260	MIR210HG|u87|ENSG00000234741|dwES	chr1	173866877	173866925	SLTM|K562	48
chr1	173866260	173867260	MIR210HG|u87|ENSG00000234741|dwES	chr1	173866633	173866697	NPM1|K562	64
chr1	173866260	173867260	MIR210HG|u87|ENSG00000234741|dwES	chr1	173866878	173866927	XRCC6|HepG2	49
chr1	173866260	173867260	MIR210HG|u87|ENSG00000234741|dwES	chr1	173866877	173866930	SUGP2|HepG2	53
chr1	173866260	173867260	MIR210HG|u87|ENSG00000234741|dwES	chr1	173866694	173866793	BUD13|HepG2	99
chr1	173866260	173867260	MIR210HG|u87|ENSG00000234741|dwES	chr1	173866877	173866926	HNRNPC|HepG2	49
chr1	173866260	173867260	MIR210HG|u87|ENSG00000234741|dwES	chr1	173866880	173866937	FAM120A|HepG2	57
chr1	173866260	173867260	MIR210HG|u87|ENSG00000234741|dwES	chr1	173866636	173866664	TRA2A|K562	28
chr1	173866260	173867260	MIR210HG|u87|ENSG00000234741|dwES	chr1	173866646	173866707	SMNDC1|HepG2	61
chr1	173866260	173867260	MIR210HG|u87|ENSG00000234741|dwES	chr1	173866701	173866705	TROVE2|K562	4
chr1	173866260	173867260	MIR210HG|u87|ENSG00000234741|dwES	chr1	173866926	173866935	SBDS|K562	9
chr1	173866260	173867260	MIR210HG|u87|ENSG00000234741|dwES	chr1	173866877	173866931	IGF2BP3|HepG2	54
chr1	173866260	173867260	MIR210HG|u87|ENSG00000234741|dwES	chr1	173866643	173866705	HNRNPL|K562	62
chr1	173866260	173867260	MIR210HG|u87|ENSG00000234741|dwES	chr1	173866308	173866316	METAP2|K562	8
chr1	173866260	173867260	MIR210HG|u87|ENSG00000234741|dwES	chr1	173866319	173866336	MTPAP|K562	17
chr1	173866260	173867260	MIR210HG|u87|ENSG00000234741|dwES	chr1	173866644	173866695	SUGP2|HepG2	51
chr1	173866260	173867260	MIR210HG|u87|ENSG00000234741|dwES	chr1	173866646	173866663	PTBP1|K562	17
chr1	173866260	173867260	MIR210HG|u87|ENSG00000234741|dwES	chr1	173866644	173866669	DDX55|HepG2	25
chr1	173866260	173867260	MIR210HG|u87|ENSG00000234741|dwES	chr1	173866637	173866702	CSTF2|HepG2	65
chr1	173866260	173867260	MIR210HG|u87|ENSG00000234741|dwES	chr1	173866760	173866768	SUB1|HepG2	8
chr1	173866260	173867260	MIR210HG|u87|ENSG00000234741|dwES	chr1	173866308	173866350	NCBP2|HepG2	42
chr1	173866260	173867260	MIR210HG|u87|ENSG00000234741|dwES	chr1	173866891	173866938	NOLC1|HepG2	47
chr1	173866260	173867260	MIR210HG|u87|ENSG00000234741|dwES	chr1	173866877	173866886	YWHAG|K562	9
chr1	173866260	173867260	MIR210HG|u87|ENSG00000234741|dwES	chr1	173866887	173866909	SRSF7|HepG2	22
chr1	173866260	173867260	MIR210HG|u87|ENSG00000234741|dwES	chr1	173866305	173866357	RPS3|HepG2	52
chr1	173866260	173867260	MIR210HG|u87|ENSG00000234741|dwES	chr1	173866880	173866926	EIF3H|HepG2	46
chr1	173866260	173867260	MIR210HG|u87|ENSG00000234741|dwES	chr1	173866647	173866661	RBFOX2|K562	14
chr1	173866260	173867260	MIR210HG|u87|ENSG00000234741|dwES	chr1	173866884	173866929	TRA2A|HepG2	45
chr1	173866260	173867260	MIR210HG|u87|ENSG00000234741|dwES	chr1	173866636	173866680	DDX42|K562	44
chr1	173866260	173867260	MIR210HG|u87|ENSG00000234741|dwES	chr1	173866880	173866936	SAFB2|K562	56
chr1	173866260	173867260	MIR210HG|u87|ENSG00000234741|dwES	chr1	173866931	173866935	AUH|K562	4
chr1	173866260	173867260	MIR210HG|u87|ENSG00000234741|dwES	chr1	173866629	173866691	FAM120A|HepG2	62
chr1	173866260	173867260	MIR210HG|u87|ENSG00000234741|dwES	chr1	173866928	173866933	HNRNPA1|K562	5
chr1	173866260	173867260	MIR210HG|u87|ENSG00000234741|dwES	chr1	173866696	173866712	FXR1|K562	16
chr1	173866260	173867260	MIR210HG|u87|ENSG00000234741|dwES	chr1	173866931	173866936	TROVE2|K562	5
chr1	173866260	173867260	MIR210HG|u87|ENSG00000234741|dwES	chr1	173866313	173866334	FXR1|K562	21
chr1	173866260	173867260	MIR210HG|u87|ENSG00000234741|dwES	chr1	173866634	173866660	TROVE2|HepG2	26
chr1	173866260	173867260	MIR210HG|u87|ENSG00000234741|dwES	chr1	173866914	173866930	SUPV3L1|HepG2	16
chr1	173866260	173867260	MIR210HG|u87|ENSG00000234741|dwES	chr1	173866777	173866796	XRN2|K562	19
chr1	173866260	173867260	MIR210HG|u87|ENSG00000234741|dwES	chr1	173866305	173866312	LSM11|K562	7
chr1	173866260	173867260	MIR210HG|u87|ENSG00000234741|dwES	chr1	173866313	173866322	TIA1|K562	9
chr1	173866260	173867260	MIR210HG|u87|ENSG00000234741|dwES	chr1	173866613	173866694	DDX6|HepG2	81
chr1	173866260	173867260	MIR210HG|u87|ENSG00000234741|dwES	chr1	173866610	173866644	SRSF7|K562	34
chr1	173866260	173867260	MIR210HG|u87|ENSG00000234741|dwES	chr1	173866647	173866695	RBM22|HepG2	48
chr1	173866260	173867260	MIR210HG|u87|ENSG00000234741|dwES	chr1	173866879	173866937	FXR2|K562	58
chr1	173866260	173867260	MIR210HG|u87|ENSG00000234741|dwES	chr1	173866880	173866926	SRSF1|K562	46
chr1	173866260	173867260	MIR210HG|u87|ENSG00000234741|dwES	chr1	173866643	173866700	NCBP2|K562	57
chr1	173866260	173867260	MIR210HG|u87|ENSG00000234741|dwES	chr1	173866529	173866536	UCHL5|K562	7
chr1	173866260	173867260	MIR210HG|u87|ENSG00000234741|dwES	chr1	173866310	173866350	AUH|HepG2	40
chr1	173866260	173867260	MIR210HG|u87|ENSG00000234741|dwES	chr1	173866560	173866567	SUB1|HepG2	7
chr1	173866260	173867260	MIR210HG|u87|ENSG00000234741|dwES	chr1	173866305	173866352	HNRNPUL1|K562	47
chr1	173866260	173867260	MIR210HG|u87|ENSG00000234741|dwES	chr1	173866557	173866567	NCBP2|HepG2	10
chr1	173866260	173867260	MIR210HG|u87|ENSG00000234741|dwES	chr1	173866876	173866890	FASTKD2|K562	14
chr1	173866260	173867260	MIR210HG|u87|ENSG00000234741|dwES	chr1	173866537	173866561	YBX3|K562	24
chr1	173866260	173867260	MIR210HG|u87|ENSG00000234741|dwES	chr1	173866875	173866939	GTF2F1|HepG2	64
chr1	173866260	173867260	MIR210HG|u87|ENSG00000234741|dwES	chr1	173866320	173866337	U2AF2|HepG2	17
chr1	173866260	173867260	MIR210HG|u87|ENSG00000234741|dwES	chr1	173866761	173866786	HNRNPA1|K562	25
chr1	173866260	173867260	MIR210HG|u87|ENSG00000234741|dwES	chr1	173866877	173866881	PTBP1|HepG2	4
chr1	173866260	173867260	MIR210HG|u87|ENSG00000234741|dwES	chr1	173866730	173866782	ATXN2|HEK293	52
chr1	173866260	173867260	MIR210HG|u87|ENSG00000234741|dwES	chr1	173866990	173866995	TBRG4|HepG2	5
chr1	173866260	173867260	MIR210HG|u87|ENSG00000234741|dwES	chr1	173866758	173866774	PRPF8|K562	16
chr1	173866260	173867260	MIR210HG|u87|ENSG00000234741|dwES	chr1	173866645	173866667	DKC1|HepG2	22
chr1	173866260	173867260	MIR210HG|u87|ENSG00000234741|dwES	chr1	173866877	173866879	TRA2A|K562	2
chr1	173866260	173867260	MIR210HG|u87|ENSG00000234741|dwES	chr1	173866308	173866338	XRCC6|HepG2	30
chr1	173866260	173867260	MIR210HG|u87|ENSG00000234741|dwES	chr1	173866642	173866712	TNRC6A|K562	70
chr1	173866260	173867260	MIR210HG|u87|ENSG00000234741|dwES	chr1	173866893	173866928	AARS|K562	35
chr1	173866260	173867260	MIR210HG|u87|ENSG00000234741|dwES	chr1	173866777	173866795	SND1|K562	18
chr1	173866260	173867260	MIR210HG|u87|ENSG00000234741|dwES	chr1	173866877	173866928	UCHL5|HepG2	51
chr1	173866260	173867260	MIR210HG|u87|ENSG00000234741|dwES	chr1	173866885	173866919	PPIG|HepG2	34
chr1	173866260	173867260	MIR210HG|u87|ENSG00000234741|dwES	chr1	173866633	173866702	AGO2|HEK293	69
chr1	173866260	173867260	MIR210HG|u87|ENSG00000234741|dwES	chr1	173866881	173866930	CSTF2T|HepG2	49
chr1	173866260	173867260	MIR210HG|u87|ENSG00000234741|dwES	chr1	173866643	173866664	LIN28B|K562	21
chr1	173866260	173867260	MIR210HG|u87|ENSG00000234741|dwES	chr1	173866633	173866682	PTBP1PTBP2|HeLa	49
chr1	173866260	173867260	MIR210HG|u87|ENSG00000234741|dwES	chr1	173866635	173866692	GRSF1|HepG2	57
chr1	173866260	173867260	MIR210HG|u87|ENSG00000234741|dwES	chr1	173866917	173866930	LARP4|K562	13
chr1	173866260	173867260	MIR210HG|u87|ENSG00000234741|dwES	chr1	173866305	173866350	HNRNPUL1|K562	45
chr1	173866260	173867260	MIR210HG|u87|ENSG00000234741|dwES	chr1	173866929	173866933	NOL12|HepG2	4
chr1	173866260	173867260	MIR210HG|u87|ENSG00000234741|dwES	chr1	173866633	173866702	NOP56|HEK293	69
chr1	173866260	173867260	MIR210HG|u87|ENSG00000234741|dwES	chr1	173866647	173866692	NONO|K562	45
chr1	173866260	173867260	MIR210HG|u87|ENSG00000234741|dwES	chr1	173866764	173866796	MTPAP|K562	32
chr1	173866260	173867260	MIR210HG|u87|ENSG00000234741|dwES	chr1	173866306	173866362	LIN28B|HepG2	56
chr1	173866260	173867260	MIR210HG|u87|ENSG00000234741|dwES	chr1	173866552	173866576	SF3B1|K562	24
chr1	173866260	173867260	MIR210HG|u87|ENSG00000234741|dwES	chr1	173866635	173866704	CSTF2|HepG2	69
chr1	173866260	173867260	MIR210HG|u87|ENSG00000234741|dwES	chr1	173866877	173866927	PPIL4|K562	50
chr1	173866260	173867260	MIR210HG|u87|ENSG00000234741|dwES	chr1	173866665	173866696	BUD13|HepG2	31
chr1	173866260	173867260	MIR210HG|u87|ENSG00000234741|dwES	chr1	173866298	173866342	PTBP1|HEK293T	44
chr1	173866260	173867260	MIR210HG|u87|ENSG00000234741|dwES	chr1	173866555	173866567	ZNF622|K562	12
chr1	173866260	173867260	MIR210HG|u87|ENSG00000234741|dwES	chr1	173866993	173866996	UCHL5|HepG2	3
chr1	173866260	173867260	MIR210HG|u87|ENSG00000234741|dwES	chr1	173866880	173866930	SAFB2|K562	50
chr1	173866260	173867260	MIR210HG|u87|ENSG00000234741|dwES	chr1	173866885	173866888	SMNDC1|K562	3
chr1	173866260	173867260	MIR210HG|u87|ENSG00000234741|dwES	chr1	173866786	173866795	ILF3|K562	9
chr1	173866260	173867260	MIR210HG|u87|ENSG00000234741|dwES	chr1	173866309	173866356	RBM22|HepG2	47
chr1	173866260	173867260	MIR210HG|u87|ENSG00000234741|dwES	chr1	173866889	173866927	LARP7|K562	38
chr1	173866260	173867260	MIR210HG|u87|ENSG00000234741|dwES	chr1	173866556	173866567	SUB1|HepG2	11
chr1	173866260	173867260	MIR210HG|u87|ENSG00000234741|dwES	chr1	173866646	173866694	DDX55|K562	48
chr1	173866260	173867260	MIR210HG|u87|ENSG00000234741|dwES	chr1	173866554	173866578	PRPF8|K562	24
chr1	173866260	173867260	MIR210HG|u87|ENSG00000234741|dwES	chr1	173866527	173866545	CPSF6|K562	18
chr1	173866260	173867260	MIR210HG|u87|ENSG00000234741|dwES	chr1	173866698	173866757	KHSRP|K562	59
chr1	173866260	173867260	MIR210HG|u87|ENSG00000234741|dwES	chr1	173866306	173866341	PTBP1|HepG2	35
chr1	173866260	173867260	MIR210HG|u87|ENSG00000234741|dwES	chr1	173866517	173866574	XRN2|K562	57
chr1	173866260	173867260	MIR210HG|u87|ENSG00000234741|dwES	chr1	173866880	173866927	EIF3H|HepG2	47
chr1	173866260	173867260	MIR210HG|u87|ENSG00000234741|dwES	chr1	173866634	173866695	TARDBP|K562	61
chr1	173866260	173867260	MIR210HG|u87|ENSG00000234741|dwES	chr1	173866877	173866925	GPKOW|K562	48
chr1	173866260	173867260	MIR210HG|u87|ENSG00000234741|dwES	chr1	173866634	173866695	HNRNPU|HepG2	61
chr1	173866260	173867260	MIR210HG|u87|ENSG00000234741|dwES	chr1	173866634	173866638	PUM2|K562	4
chr1	173866260	173867260	MIR210HG|u87|ENSG00000234741|dwES	chr1	173866339	173866366	PTBP1|K562	27
chr1	173866260	173867260	MIR210HG|u87|ENSG00000234741|dwES	chr1	173866760	173866773	LSM11|K562	13
chr1	173866260	173867260	MIR210HG|u87|ENSG00000234741|dwES	chr1	173866879	173866928	SND1|HepG2	49
chr1	173866260	173867260	MIR210HG|u87|ENSG00000234741|dwES	chr1	173866659	173866710	SERBP1|K562	51
chr1	173866260	173867260	MIR210HG|u87|ENSG00000234741|dwES	chr1	173866661	173866684	FMR1|K562	23
chr1	173866260	173867260	MIR210HG|u87|ENSG00000234741|dwES	chr1	173866877	173866879	HNRNPUL1|K562	2
chr1	173866260	173867260	MIR210HG|u87|ENSG00000234741|dwES	chr1	173866633	173866682	AGO2|HEK293S	49
chr1	173866260	173867260	MIR210HG|u87|ENSG00000234741|dwES	chr1	173866877	173866926	TROVE2|HepG2	49
chr1	173866260	173867260	MIR210HG|u87|ENSG00000234741|dwES	chr1	173866765	173866793	UPF1|K562	28
chr1	173866260	173867260	MIR210HG|u87|ENSG00000234741|dwES	chr1	173866304	173866358	RBFOX2|K562	54
chr1	173866260	173867260	MIR210HG|u87|ENSG00000234741|dwES	chr1	173866637	173866705	DGCR8|HepG2	68
chr1	173866260	173867260	MIR210HG|u87|ENSG00000234741|dwES	chr1	173866634	173866700	RBM22|K562	66
chr1	173866260	173867260	MIR210HG|u87|ENSG00000234741|dwES	chr1	173866543	173866550	SRSF1|HepG2	7
chr1	173866260	173867260	MIR210HG|u87|ENSG00000234741|dwES	chr1	173866612	173866725	GRWD1|HepG2	113
chr1	173866260	173867260	MIR210HG|u87|ENSG00000234741|dwES	chr1	173866877	173866925	LSM11|K562	48
chr1	173866260	173867260	MIR210HG|u87|ENSG00000234741|dwES	chr1	173866770	173866797	HNRNPU|K562	27
chr1	173866260	173867260	MIR210HG|u87|ENSG00000234741|dwES	chr1	173866527	173866540	HNRNPA1|K562	13
chr1	173866260	173867260	MIR210HG|u87|ENSG00000234741|dwES	chr1	173866879	173866928	DGCR8|K562	49
chr1	173866260	173867260	MIR210HG|u87|ENSG00000234741|dwES	chr1	173866875	173866927	YWHAG|K562	52
chr1	173866260	173867260	MIR210HG|u87|ENSG00000234741|dwES	chr1	173866878	173866933	RBM22|HepG2	55
chr1	173866260	173867260	MIR210HG|u87|ENSG00000234741|dwES	chr1	173866880	173866894	ZRANB2|K562	14
chr1	173866260	173867260	MIR210HG|u87|ENSG00000234741|dwES	chr1	173866313	173866357	UCHL5|HepG2	44
chr1	173866260	173867260	MIR210HG|u87|ENSG00000234741|dwES	chr1	173866316	173866340	METAP2|K562	24
chr1	173866260	173867260	MIR210HG|u87|ENSG00000234741|dwES	chr1	173866716	173866795	PRPF8|HepG2	79
chr1	173866260	173867260	MIR210HG|u87|ENSG00000234741|dwES	chr1	173866521	173866571	U2AF2|HepG2	50
chr1	173866260	173867260	MIR210HG|u87|ENSG00000234741|dwES	chr1	173866766	173866791	U2AF1|HepG2	25
chr1	173866260	173867260	MIR210HG|u87|ENSG00000234741|dwES	chr1	173866650	173866676	FXR2|K562	26
chr1	173866260	173867260	MIR210HG|u87|ENSG00000234741|dwES	chr1	173866879	173866930	HNRNPU|HepG2	51
chr1	173866260	173867260	MIR210HG|u87|ENSG00000234741|dwES	chr1	173866762	173866795	AKAP8L|K562	33
chr1	173866260	173867260	MIR210HG|u87|ENSG00000234741|dwES	chr1	173866880	173866931	FASTKD2|HepG2	51
chr1	173866260	173867260	MIR210HG|u87|ENSG00000234741|dwES	chr1	173866312	173866323	HNRNPU|HepG2	11
chr1	173866260	173867260	MIR210HG|u87|ENSG00000234741|dwES	chr1	173866876	173866882	NPM1|K562	6
chr1	173866260	173867260	MIR210HG|u87|ENSG00000234741|dwES	chr1	173866311	173866347	FTO|K562	36
chr1	173866260	173867260	MIR210HG|u87|ENSG00000234741|dwES	chr1	173866763	173866798	AGGF1|K562	35
chr1	173866260	173867260	MIR210HG|u87|ENSG00000234741|dwES	chr1	173866877	173866937	RPS11|K562	60
chr1	173866260	173867260	MIR210HG|u87|ENSG00000234741|dwES	chr1	173866305	173866340	FASTKD2|K562	35
chr1	173866260	173867260	MIR210HG|u87|ENSG00000234741|dwES	chr1	173866644	173866717	RBM5|HepG2	73
chr1	173866260	173867260	MIR210HG|u87|ENSG00000234741|dwES	chr1	173866895	173866922	PTBP1|HEK293T	27
chr1	173866260	173867260	MIR210HG|u87|ENSG00000234741|dwES	chr1	173866701	173866725	GPKOW|K562	24
chr1	173866260	173867260	MIR210HG|u87|ENSG00000234741|dwES	chr1	173866876	173866929	SRSF7|HepG2	53
chr1	173866260	173867260	MIR210HG|u87|ENSG00000234741|dwES	chr1	173866877	173866937	HNRNPU|HepG2	60
chr1	173866260	173867260	MIR210HG|u87|ENSG00000234741|dwES	chr1	173866880	173866928	TNRC6A|K562	48
chr1	173866260	173867260	MIR210HG|u87|ENSG00000234741|dwES	chr1	173866990	173866994	NCBP2|K562	4
chr1	173866260	173867260	MIR210HG|u87|ENSG00000234741|dwES	chr1	173866649	173866694	LSM11|HepG2	45
chr1	173866260	173867260	MIR210HG|u87|ENSG00000234741|dwES	chr1	173866881	173866892	TROVE2|K562	11
chr1	173866260	173867260	MIR210HG|u87|ENSG00000234741|dwES	chr1	173866315	173866342	AGGF1|HepG2	27
chr1	173866260	173867260	MIR210HG|u87|ENSG00000234741|dwES	chr1	173866782	173866796	SND1|K562	14
chr1	173866260	173867260	MIR210HG|u87|ENSG00000234741|dwES	chr1	173866512	173866528	PRPF8|HepG2	16
chr1	173866260	173867260	MIR210HG|u87|ENSG00000234741|dwES	chr1	173866640	173866681	HNRNPA1|K562	41
chr1	173866260	173867260	MIR210HG|u87|ENSG00000234741|dwES	chr1	173866309	173866359	FKBP4|HepG2	50
chr1	173866260	173867260	MIR210HG|u87|ENSG00000234741|dwES	chr1	173866664	173866699	LIN28B|K562	35
chr1	173866260	173867260	MIR210HG|u87|ENSG00000234741|dwES	chr1	173866877	173866918	UCHL5|K562	41
chr1	173866260	173867260	MIR210HG|u87|ENSG00000234741|dwES	chr1	173866760	173866794	AARS|K562	34
chr1	173866260	173867260	MIR210HG|u87|ENSG00000234741|dwES	chr1	173866887	173866930	FUBP3|HepG2	43
chr1	173866260	173867260	MIR210HG|u87|ENSG00000234741|dwES	chr1	173866638	173866693	LSM11|K562	55
chr1	173866260	173867260	MIR210HG|u87|ENSG00000234741|dwES	chr1	173866635	173866641	HNRNPUL1|HepG2	6
chr1	173866260	173867260	MIR210HG|u87|ENSG00000234741|dwES	chr1	173866645	173866700	IGF2BP1|K562	55
chr1	173866260	173867260	MIR210HG|u87|ENSG00000234741|dwES	chr1	173866544	173866562	PUS1|K562	18
chr1	173866260	173867260	MIR210HG|u87|ENSG00000234741|dwES	chr1	173866776	173866796	ZRANB2|K562	20
chr1	173866260	173867260	MIR210HG|u87|ENSG00000234741|dwES	chr1	173866654	173866699	CPSF6|K562	45
chr1	173866260	173867260	MIR210HG|u87|ENSG00000234741|dwES	chr1	173866520	173866565	U2AF2|HepG2	45
chr1	173866260	173867260	MIR210HG|u87|ENSG00000234741|dwES	chr1	173866879	173866892	NOL12|HepG2	13
chr1	173866260	173867260	MIR210HG|u87|ENSG00000234741|dwES	chr1	173866531	173866567	AARS|K562	36
chr1	173866260	173867260	MIR210HG|u87|ENSG00000234741|dwES	chr1	173866633	173866695	GNL3|K562	62
chr1	173866260	173867260	MIR210HG|u87|ENSG00000234741|dwES	chr1	173866929	173866935	EXOSC5|K562	6
chr1	173866260	173867260	MIR210HG|u87|ENSG00000234741|dwES	chr1	173866877	173866880	LSM11|K562	3
chr1	173866260	173867260	MIR210HG|u87|ENSG00000234741|dwES	chr1	173866877	173866928	AARS|K562	51
chr1	173866260	173867260	MIR210HG|u87|ENSG00000234741|dwES	chr1	173866879	173866895	LIN28B|HepG2	16
chr1	173866260	173867260	MIR210HG|u87|ENSG00000234741|dwES	chr1	173866775	173866786	HNRNPL|K562	11
chr1	173866260	173867260	MIR210HG|u87|ENSG00000234741|dwES	chr1	173866990	173866992	DDX55|K562	2
chr1	173866260	173867260	MIR210HG|u87|ENSG00000234741|dwES	chr1	173866699	173866707	UCHL5|HepG2	8
chr1	173866260	173867260	MIR210HG|u87|ENSG00000234741|dwES	chr1	173866304	173866342	YWHAG|K562	38
chr1	173866260	173867260	MIR210HG|u87|ENSG00000234741|dwES	chr1	173866877	173866926	GTF2F1|K562	49
chr1	173866260	173867260	MIR210HG|u87|ENSG00000234741|dwES	chr1	173866743	173866799	CDC40|HepG2	56
chr1	173866260	173867260	MIR210HG|u87|ENSG00000234741|dwES	chr1	173866879	173866891	LIN28B|K562	12
chr1	173866260	173867260	MIR210HG|u87|ENSG00000234741|dwES	chr1	173866310	173866327	CSTF2|HepG2	17
chr1	173866260	173867260	MIR210HG|u87|ENSG00000234741|dwES	chr1	173866675	173866715	NOL12|HepG2	40
chr1	173866260	173867260	MIR210HG|u87|ENSG00000234741|dwES	chr1	173866877	173866926	SMNDC1|HepG2	49
chr1	173866260	173867260	MIR210HG|u87|ENSG00000234741|dwES	chr1	173866533	173866562	EIF4G2|K562	29
chr1	173866260	173867260	MIR210HG|u87|ENSG00000234741|dwES	chr1	173866877	173866930	IGF2BP1|HepG2	53
chr1	173866260	173867260	MIR210HG|u87|ENSG00000234741|dwES	chr1	173866881	173866929	TAF15|K562	48
chr1	173866260	173867260	MIR210HG|u87|ENSG00000234741|dwES	chr1	173866772	173866795	AGGF1|K562	23
chr1	173866260	173867260	MIR210HG|u87|ENSG00000234741|dwES	chr1	173866633	173866698	RBM22|K562	65
chr1	173866260	173867260	MIR210HG|u87|ENSG00000234741|dwES	chr1	173866527	173866547	HNRNPU|K562	20
chr1	173866260	173867260	MIR210HG|u87|ENSG00000234741|dwES	chr1	173866312	173866339	KHDRBS1|K562	27
chr1	173866260	173867260	MIR210HG|u87|ENSG00000234741|dwES	chr1	173866640	173866711	AGGF1|HepG2	71
chr1	173866260	173867260	MIR210HG|u87|ENSG00000234741|dwES	chr1	173866643	173866708	EIF3H|HepG2	65
chr1	173866260	173867260	MIR210HG|u87|ENSG00000234741|dwES	chr1	173866276	173866332	KHSRP|K562	56
chr1	173866260	173867260	MIR210HG|u87|ENSG00000234741|dwES	chr1	173866876	173866893	GNL3|K562	17
chr1	173866260	173867260	MIR210HG|u87|ENSG00000234741|dwES	chr1	173866322	173866336	RPS5|K562	14
chr1	173866260	173867260	MIR210HG|u87|ENSG00000234741|dwES	chr1	173866631	173866732	MTPAP|K562	101
chr1	173866260	173867260	MIR210HG|u87|ENSG00000234741|dwES	chr1	173866645	173866695	HNRNPK|K562	50
chr1	173866260	173867260	MIR210HG|u87|ENSG00000234741|dwES	chr1	173866628	173866701	XPO5|HepG2	73
chr1	173866260	173867260	MIR210HG|u87|ENSG00000234741|dwES	chr1	173866895	173866922	FUS|NA	27
chr1	173866260	173867260	MIR210HG|u87|ENSG00000234741|dwES	chr1	173866643	173866699	RBFOX2|HepG2	56
chr1	173866260	173867260	MIR210HG|u87|ENSG00000234741|dwES	chr1	173866509	173866571	BUD13|HepG2	62
chr1	173866260	173867260	MIR210HG|u87|ENSG00000234741|dwES	chr1	173866558	173866566	LIN28B|K562	8
chr1	173866260	173867260	MIR210HG|u87|ENSG00000234741|dwES	chr1	173866662	173866712	XRCC6|HepG2	50
chr1	173866260	173867260	MIR210HG|u87|ENSG00000234741|dwES	chr1	173866876	173866904	NSUN2|K562	28
chr1	173866260	173867260	MIR210HG|u87|ENSG00000234741|dwES	chr1	173866879	173866929	SND1|HepG2	50
chr1	173866260	173867260	MIR210HG|u87|ENSG00000234741|dwES	chr1	173866633	173866682	HNRNPU|HEK293T	49
chr1	173866260	173867260	MIR210HG|u87|ENSG00000234741|dwES	chr1	173866877	173866907	HNRNPUL1|K562	30
chr1	173866260	173867260	MIR210HG|u87|ENSG00000234741|dwES	chr1	173866928	173866938	BCCIP|HepG2	10
chr1	173866260	173867260	MIR210HG|u87|ENSG00000234741|dwES	chr1	173866298	173866342	AGO2|HeLa	44
chr1	173866260	173867260	MIR210HG|u87|ENSG00000234741|dwES	chr1	173866641	173866677	SAFB2|K562	36
chr1	173866260	173867260	MIR210HG|u87|ENSG00000234741|dwES	chr1	173866638	173866703	IGF2BP1|HepG2	65
chr1	173866260	173867260	MIR210HG|u87|ENSG00000234741|dwES	chr1	173866309	173866341	TROVE2|K562	32
chr1	173866260	173867260	MIR210HG|u87|ENSG00000234741|dwES	chr1	173866888	173866898	ZRANB2|K562	10
chr1	173866260	173867260	MIR210HG|u87|ENSG00000234741|dwES	chr1	173866324	173866332	PTBP1|K562	8
chr1	173866260	173867260	MIR210HG|u87|ENSG00000234741|dwES	chr1	173866634	173866703	LARP4|K562	69
chr1	173866260	173867260	MIR210HG|u87|ENSG00000234741|dwES	chr1	173866305	173866339	SMNDC1|HepG2	34
chr1	173866260	173867260	MIR210HG|u87|ENSG00000234741|dwES	chr1	173866700	173866730	RBM22|K562	30
chr1	173866260	173867260	MIR210HG|u87|ENSG00000234741|dwES	chr1	173866649	173866701	BCCIP|HepG2	52
chr1	173866260	173867260	MIR210HG|u87|ENSG00000234741|dwES	chr1	173866878	173866888	U2AF1|HepG2	10
chr1	173866260	173867260	MIR210HG|u87|ENSG00000234741|dwES	chr1	173866485	173866498	RBM22|K562	13
chr1	173866260	173867260	MIR210HG|u87|ENSG00000234741|dwES	chr1	173866877	173866937	TNRC6A|K562	60
chr1	173866260	173867260	MIR210HG|u87|ENSG00000234741|dwES	chr1	173866651	173866665	NCBP2|HepG2	14
chr1	173866260	173867260	MIR210HG|u87|ENSG00000234741|dwES	chr1	173866877	173866885	SMNDC1|K562	8
chr1	173866260	173867260	MIR210HG|u87|ENSG00000234741|dwES	chr1	173866877	173866886	SF3A3|HepG2	9
chr1	173866260	173867260	MIR210HG|u87|ENSG00000234741|dwES	chr1	173866909	173866927	SRSF7|HepG2	18
chr1	173866260	173867260	MIR210HG|u87|ENSG00000234741|dwES	chr1	173866666	173866715	DDX24|K562	49
chr1	173866260	173867260	MIR210HG|u87|ENSG00000234741|dwES	chr1	173866306	173866357	DKC1|HepG2	51
chr1	173866260	173867260	MIR210HG|u87|ENSG00000234741|dwES	chr1	173866298	173866322	DGCR8|HEK293T	24
chr1	173866260	173867260	MIR210HG|u87|ENSG00000234741|dwES	chr1	173866634	173866643	RPS5|K562	9
chr1	173866260	173867260	MIR210HG|u87|ENSG00000234741|dwES	chr1	173866307	173866330	HNRNPK|K562	23
chr1	173866260	173867260	MIR210HG|u87|ENSG00000234741|dwES	chr1	173866432	173866442	TIA1|K562	10
chr1	173866260	173867260	MIR210HG|u87|ENSG00000234741|dwES	chr1	173866886	173866894	SF3A3|HepG2	8
chr1	173866260	173867260	MIR210HG|u87|ENSG00000234741|dwES	chr1	173866312	173866362	TRA2A|HepG2	50
chr1	173866260	173867260	MIR210HG|u87|ENSG00000234741|dwES	chr1	173866761	173866788	AKAP8L|K562	27
chr1	173866260	173867260	MIR210HG|u87|ENSG00000234741|dwES	chr1	173866640	173866667	FXR1|K562	27
chr1	173866260	173867260	MIR210HG|u87|ENSG00000234741|dwES	chr1	173866877	173866930	CSTF2|HepG2	53
chr1	173866260	173867260	MIR210HG|u87|ENSG00000234741|dwES	chr1	173866634	173866697	RPS3|K562	63
chr1	173866260	173867260	MIR210HG|u87|ENSG00000234741|dwES	chr1	173866877	173866928	LARP7|K562	51
chr1	173866260	173867260	MIR210HG|u87|ENSG00000234741|dwES	chr1	173866760	173866762	TAF15|K562	2
chr1	173866260	173867260	MIR210HG|u87|ENSG00000234741|dwES	chr1	173866668	173866697	TROVE2|K562	29
chr1	173866260	173867260	MIR210HG|u87|ENSG00000234741|dwES	chr1	173866780	173866796	HNRNPM|K562	16
chr1	173866260	173867260	MIR210HG|u87|ENSG00000234741|dwES	chr1	173866755	173866795	EIF3H|HepG2	40
chr1	173866260	173867260	MIR210HG|u87|ENSG00000234741|dwES	chr1	173866666	173866700	ZNF622|K562	34
chr1	173866260	173867260	MIR210HG|u87|ENSG00000234741|dwES	chr1	173866650	173866695	PCBP2|HepG2	45
chr1	173866260	173867260	MIR210HG|u87|ENSG00000234741|dwES	chr1	173866635	173866638	XPO5|HepG2	3
chr1	173866260	173867260	MIR210HG|u87|ENSG00000234741|dwES	chr1	173866877	173866891	NOLC1|HepG2	14
chr1	173866260	173867260	MIR210HG|u87|ENSG00000234741|dwES	chr1	173866927	173866937	TROVE2|K562	10
chr1	173866260	173867260	MIR210HG|u87|ENSG00000234741|dwES	chr1	173866303	173866364	SF3A3|HepG2	61
chr1	173866260	173867260	MIR210HG|u87|ENSG00000234741|dwES	chr1	173866312	173866341	LSM11|K562	29
chr1	173866260	173867260	MIR210HG|u87|ENSG00000234741|dwES	chr1	173866990	173866997	FTO|K562	7
chr1	173866260	173867260	MIR210HG|u87|ENSG00000234741|dwES	chr1	173866529	173866555	ZNF622|K562	26
chr1	173866260	173867260	MIR210HG|u87|ENSG00000234741|dwES	chr1	173866878	173866887	NOL12|HepG2	9
chr1	173866260	173867260	MIR210HG|u87|ENSG00000234741|dwES	chr1	173866990	173867006	SUB1|HepG2	16
chr1	173866260	173867260	MIR210HG|u87|ENSG00000234741|dwES	chr1	173866309	173866347	POLR2G|HepG2	38
chr1	173866260	173867260	MIR210HG|u87|ENSG00000234741|dwES	chr1	173866989	173866999	SRSF1|HepG2	10
chr1	173866260	173867260	MIR210HG|u87|ENSG00000234741|dwES	chr1	173866882	173866926	RBM5|HepG2	44
chr1	173866260	173867260	MIR210HG|u87|ENSG00000234741|dwES	chr1	173866635	173866685	XRN2|K562	50
chr1	173866260	173867260	MIR210HG|u87|ENSG00000234741|dwES	chr1	173866931	173866935	PTBP1|K562	4
chr1	173866260	173867260	MIR210HG|u87|ENSG00000234741|dwES	chr1	173866636	173866695	SFPQ|HepG2	59
chr1	173866260	173867260	MIR210HG|u87|ENSG00000234741|dwES	chr1	173866757	173866794	RBM15|HepG2	37
chr1	173866260	173867260	MIR210HG|u87|ENSG00000234741|dwES	chr1	173866427	173866485	RBM22|K562	58
chr1	173866260	173867260	MIR210HG|u87|ENSG00000234741|dwES	chr1	173866647	173866700	PUS1|K562	53
chr1	173866260	173867260	MIR210HG|u87|ENSG00000234741|dwES	chr1	173866878	173866925	QKI|HepG2	47
chr1	173866260	173867260	MIR210HG|u87|ENSG00000234741|dwES	chr1	173866896	173866923	ZNF622|K562	27
chr1	173866260	173867260	MIR210HG|u87|ENSG00000234741|dwES	chr1	173866633	173866722	TIAL1|HeLa	89
chr1	173866260	173867260	MIR210HG|u87|ENSG00000234741|dwES	chr1	173866633	173866682	EWSR|HEK293	49
chr1	173866260	173867260	MIR210HG|u87|ENSG00000234741|dwES	chr1	173866634	173866663	EXOSC5|K562	29
chr1	173866260	173867260	MIR210HG|u87|ENSG00000234741|dwES	chr1	173866884	173866925	TAF15|K562	41
chr1	173866260	173867260	MIR210HG|u87|ENSG00000234741|dwES	chr1	173866309	173866365	EIF3D|HepG2	56
chr1	173866260	173867260	MIR210HG|u87|ENSG00000234741|dwES	chr1	173866641	173866696	FTO|K562	55
chr1	173866260	173867260	MIR210HG|u87|ENSG00000234741|dwES	chr1	173866877	173866885	RBFOX2|K562	8
chr1	173866260	173867260	MIR210HG|u87|ENSG00000234741|dwES	chr1	173866761	173866795	DGCR8|HepG2	34
chr1	173866260	173867260	MIR210HG|u87|ENSG00000234741|dwES	chr1	173866615	173866628	PRPF8|K562	13
chr1	173866260	173867260	MIR210HG|u87|ENSG00000234741|dwES	chr1	173866882	173866923	SUB1|HepG2	41
chr1	173866260	173867260	MIR210HG|u87|ENSG00000234741|dwES	chr1	173866700	173866714	PTBP1|HepG2	14
chr1	173866260	173867260	MIR210HG|u87|ENSG00000234741|dwES	chr1	173866549	173866568	HNRNPU|K562	19
chr1	173866260	173867260	MIR210HG|u87|ENSG00000234741|dwES	chr1	173866891	173866925	LIN28B|K562	34
chr1	173866260	173867260	MIR210HG|u87|ENSG00000234741|dwES	chr1	173866877	173866931	SLBP|K562	54
chr1	173866260	173867260	MIR210HG|u87|ENSG00000234741|dwES	chr1	173866761	173866795	SRSF1|HepG2	34
chr1	173866260	173867260	MIR210HG|u87|ENSG00000234741|dwES	chr1	173866877	173866932	TRA2A|K562	55
chr1	173866260	173867260	MIR210HG|u87|ENSG00000234741|dwES	chr1	173866877	173866927	RPS5|K562	50
chr1	173866260	173867260	MIR210HG|u87|ENSG00000234741|dwES	chr1	173866875	173866930	HNRNPUL1|HepG2	55
chr1	173866260	173867260	MIR210HG|u87|ENSG00000234741|dwES	chr1	173866788	173866796	ZNF622|K562	8
chr1	173866260	173867260	MIR210HG|u87|ENSG00000234741|dwES	chr1	173866561	173866585	DDX6|HepG2	24
chr1	173866260	173867260	MIR210HG|u87|ENSG00000234741|dwES	chr1	173866898	173866924	CPSF6|K562	26
chr1	173866260	173867260	MIR210HG|u87|ENSG00000234741|dwES	chr1	173866646	173866698	SRSF1|HepG2	52
chr1	173866260	173867260	MIR210HG|u87|ENSG00000234741|dwES	chr1	173866637	173866699	HNRNPK|K562	62
chr1	173866260	173867260	MIR210HG|u87|ENSG00000234741|dwES	chr1	173866638	173866696	AUH|HepG2	58
chr1	173866260	173867260	MIR210HG|u87|ENSG00000234741|dwES	chr1	173866930	173866937	DKC1|HepG2	7
chr1	173866260	173867260	MIR210HG|u87|ENSG00000234741|dwES	chr1	173866416	173866444	U2AF2|K562	28
chr1	173866260	173867260	MIR210HG|u87|ENSG00000234741|dwES	chr1	173866904	173866916	NSUN2|K562	12
chr1	173866260	173867260	MIR210HG|u87|ENSG00000234741|dwES	chr1	173866761	173866789	METAP2|K562	28
chr1	173866260	173867260	MIR210HG|u87|ENSG00000234741|dwES	chr1	173866643	173866696	FASTKD2|HepG2	53
chr1	173866260	173867260	MIR210HG|u87|ENSG00000234741|dwES	chr1	173866646	173866702	TAF15|HepG2	56
chr1	173866260	173867260	MIR210HG|u87|ENSG00000234741|dwES	chr1	173866878	173866937	RPS11|K562	59
chr1	173866260	173867260	MIR210HG|u87|ENSG00000234741|dwES	chr1	173866770	173866803	U2AF1|K562	33
chr1	173866260	173867260	MIR210HG|u87|ENSG00000234741|dwES	chr1	173866763	173866795	FASTKD2|HepG2	32
chr1	173866260	173867260	MIR210HG|u87|ENSG00000234741|dwES	chr1	173866533	173866569	U2AF1|HepG2	36
chr1	173866260	173867260	MIR210HG|u87|ENSG00000234741|dwES	chr1	173866892	173866928	PTBP1|K562	36
chr1	173866260	173867260	MIR210HG|u87|ENSG00000234741|dwES	chr1	173866876	173866922	TIA1|K562	46
chr1	173866260	173867260	MIR210HG|u87|ENSG00000234741|dwES	chr1	173866648	173866689	EIF4G2|K562	41
chr1	173866260	173867260	MIR210HG|u87|ENSG00000234741|dwES	chr1	173866640	173866701	DDX6|HepG2	61
chr1	173866260	173867260	MIR210HG|u87|ENSG00000234741|dwES	chr1	173866665	173866691	NCBP2|HepG2	26
chr1	173866260	173867260	MIR210HG|u87|ENSG00000234741|dwES	chr1	173866352	173866361	HNRNPUL1|K562	9
chr1	173866260	173867260	MIR210HG|u87|ENSG00000234741|dwES	chr1	173866759	173866778	LSM11|HepG2	19
chr1	173866260	173867260	MIR210HG|u87|ENSG00000234741|dwES	chr1	173866990	173866998	ZNF622|K562	8
chr1	173866260	173867260	MIR210HG|u87|ENSG00000234741|dwES	chr1	173866646	173866695	PPIG|HepG2	49
chr1	173866260	173867260	MIR210HG|u87|ENSG00000234741|dwES	chr1	173866700	173866712	PTBP1|K562	12
chr1	173866260	173867260	MIR210HG|u87|ENSG00000234741|dwES	chr1	173866742	173866782	RBM15|K562	40
chr1	173866260	173867260	MIR210HG|u87|ENSG00000234741|dwES	chr1	173866879	173866931	SUGP2|HepG2	52
chr1	173866260	173867260	MIR210HG|u87|ENSG00000234741|dwES	chr1	173866634	173866706	HNRNPL|HepG2	72
chr1	173866260	173867260	MIR210HG|u87|ENSG00000234741|dwES	chr1	173866884	173866943	TAF15|HepG2	59
chr1	173866260	173867260	MIR210HG|u87|ENSG00000234741|dwES	chr1	173866882	173866937	LSM11|HepG2	55
chr1	173866260	173867260	MIR210HG|u87|ENSG00000234741|dwES	chr1	173866665	173866696	HNRNPUL1|K562	31
chr1	173866260	173867260	MIR210HG|u87|ENSG00000234741|dwES	chr1	173866544	173866567	TARDBP|K562	23
chr1	173866260	173867260	MIR210HG|u87|ENSG00000234741|dwES	chr1	173866525	173866577	BUD13|K562	52
chr1	173866260	173867260	MIR210HG|u87|ENSG00000234741|dwES	chr1	173866877	173866928	MTPAP|K562	51
chr1	173866260	173867260	MIR210HG|u87|ENSG00000234741|dwES	chr1	173866935	173866938	PTBP1|K562	3
chr1	173866260	173867260	MIR210HG|u87|ENSG00000234741|dwES	chr1	173866698	173866707	PTBP1|K562	9
chr1	173866260	173867260	MIR210HG|u87|ENSG00000234741|dwES	chr1	173866555	173866567	DDX24|K562	12
chr1	173866260	173867260	MIR210HG|u87|ENSG00000234741|dwES	chr1	173866494	173866530	EFTUD2|HepG2	36
chr1	173866260	173867260	MIR210HG|u87|ENSG00000234741|dwES	chr1	173866877	173866932	FASTKD2|HepG2	55
chr1	173866260	173867260	MIR210HG|u87|ENSG00000234741|dwES	chr1	173866549	173866565	RBM15|K562	16
chr1	173866260	173867260	MIR210HG|u87|ENSG00000234741|dwES	chr1	173866880	173866926	XPO5|HepG2	46
chr1	173866260	173867260	MIR210HG|u87|ENSG00000234741|dwES	chr1	173866649	173866665	BUD13|HepG2	16
chr1	173866260	173867260	MIR210HG|u87|ENSG00000234741|dwES	chr1	173866877	173866879	TROVE2|HepG2	2
chr1	173866260	173867260	MIR210HG|u87|ENSG00000234741|dwES	chr1	173866645	173866662	NOLC1|HepG2	17
chr1	173866260	173867260	MIR210HG|u87|ENSG00000234741|dwES	chr1	173866555	173866586	SUPV3L1|HepG2	31
chr1	173866260	173867260	MIR210HG|u87|ENSG00000234741|dwES	chr1	173866657	173866675	ZRANB2|K562	18
chr1	173866260	173867260	MIR210HG|u87|ENSG00000234741|dwES	chr1	173866877	173866878	GRSF1|HepG2	1
chr1	173866260	173867260	MIR210HG|u87|ENSG00000234741|dwES	chr1	173866878	173866931	POLR2G|HepG2	53
chr1	173866260	173867260	MIR210HG|u87|ENSG00000234741|dwES	chr1	173866781	173866794	FXR1|K562	13
chr1	173866260	173867260	MIR210HG|u87|ENSG00000234741|dwES	chr1	173866298	173866322	FMR1|HEK293	24
chr1	173866260	173867260	MIR210HG|u87|ENSG00000234741|dwES	chr1	173866869	173866935	SFPQ|HepG2	66
chr1	173866260	173867260	MIR210HG|u87|ENSG00000234741|dwES	chr1	173866644	173866709	RBM15|HepG2	65
chr1	173866260	173867260	MIR210HG|u87|ENSG00000234741|dwES	chr1	173866650	173866682	SLBP|K562	32
chr1	173866260	173867260	MIR210HG|u87|ENSG00000234741|dwES	chr1	173866634	173866696	GNL3|K562	62
chr1	173866260	173867260	MIR210HG|u87|ENSG00000234741|dwES	chr1	173866298	173866322	CSTF2|HeLa	24
chr1	173866260	173867260	MIR210HG|u87|ENSG00000234741|dwES	chr1	173866895	173866921	ZNF622|K562	26
chr1	173866260	173867260	MIR210HG|u87|ENSG00000234741|dwES	chr1	173866665	173866694	DDX55|K562	29
chr1	173866260	173867260	MIR210HG|u87|ENSG00000234741|dwES	chr1	173866634	173866661	EXOSC5|K562	27
chr1	173866260	173867260	MIR210HG|u87|ENSG00000234741|dwES	chr1	173866640	173866697	EFTUD2|K562	57
chr1	173866260	173867260	MIR210HG|u87|ENSG00000234741|dwES	chr1	173866997	173867008	RBFOX2|K562	11
chr1	173866260	173867260	MIR210HG|u87|ENSG00000234741|dwES	chr1	173866645	173866697	SF3B4|K562	52
chr1	173866260	173867260	MIR210HG|u87|ENSG00000234741|dwES	chr1	173866890	173866919	LSM11|K562	29
chr1	173866260	173867260	MIR210HG|u87|ENSG00000234741|dwES	chr1	173866895	173866942	AGO2|HEK293S	47
chr1	173866260	173867260	MIR210HG|u87|ENSG00000234741|dwES	chr1	173866899	173866907	NOLC1|K562	8
chr1	173866260	173867260	MIR210HG|u87|ENSG00000234741|dwES	chr1	173866424	173866498	RBM22|K562	74
chr1	173866260	173867260	MIR210HG|u87|ENSG00000234741|dwES	chr1	173866919	173866926	LSM11|K562	7
chr1	173866260	173867260	MIR210HG|u87|ENSG00000234741|dwES	chr1	173866547	173866568	HNRNPU|K562	21
chr1	173866260	173867260	MIR210HG|u87|ENSG00000234741|dwES	chr1	173866306	173866349	NKRF|HepG2	43
chr1	173866260	173867260	MIR210HG|u87|ENSG00000234741|dwES	chr1	173866635	173866669	SMNDC1|K562	34
chr1	173866260	173867260	MIR210HG|u87|ENSG00000234741|dwES	chr1	173866637	173866693	HNRNPA1|K562	56
chr1	173866260	173867260	MIR210HG|u87|ENSG00000234741|dwES	chr1	173866646	173866708	AGGF1|K562	62
chr1	173866260	173867260	MIR210HG|u87|ENSG00000234741|dwES	chr1	173866878	173866926	SRSF1|HepG2	48
chr1	173866260	173867260	MIR210HG|u87|ENSG00000234741|dwES	chr1	173866763	173866797	EIF4G2|K562	34
chr1	173866260	173867260	MIR210HG|u87|ENSG00000234741|dwES	chr1	173866879	173866926	SMNDC1|HepG2	47
chr1	173866260	173867260	MIR210HG|u87|ENSG00000234741|dwES	chr1	173866781	173866796	PPIG|HepG2	15
chr1	173866260	173867260	MIR210HG|u87|ENSG00000234741|dwES	chr1	173866888	173866897	NOLC1|K562	9
chr1	173866260	173867260	MIR210HG|u87|ENSG00000234741|dwES	chr1	173866309	173866339	IGF2BP1|K562	30
chr1	173866260	173867260	MIR210HG|u87|ENSG00000234741|dwES	chr1	173866655	173866671	NOLC1|K562	16
chr1	173866260	173867260	MIR210HG|u87|ENSG00000234741|dwES	chr1	173866894	173866927	NPM1|K562	33
chr1	173866260	173867260	MIR210HG|u87|ENSG00000234741|dwES	chr1	173866700	173866710	SND1|K562	10
chr1	173866260	173867260	MIR210HG|u87|ENSG00000234741|dwES	chr1	173866753	173866805	U2AF2|HepG2	52
chr1	173866260	173867260	MIR210HG|u87|ENSG00000234741|dwES	chr1	173866886	173866893	YWHAG|K562	7
chr1	173866260	173867260	MIR210HG|u87|ENSG00000234741|dwES	chr1	173866527	173866537	YBX3|K562	10
chr1	173866260	173867260	MIR210HG|u87|ENSG00000234741|dwES	chr1	173866778	173866795	KHDRBS1|K562	17
chr1	173866260	173867260	MIR210HG|u87|ENSG00000234741|dwES	chr1	173866879	173866921	DHX30|K562	42
chr1	173866260	173867260	MIR210HG|u87|ENSG00000234741|dwES	chr1	173866656	173866703	SF3B4|K562	47
chr1	173866260	173867260	MIR210HG|u87|ENSG00000234741|dwES	chr1	173866541	173866564	MTPAP|K562	23
chr1	173866260	173867260	MIR210HG|u87|ENSG00000234741|dwES	chr1	173866641	173866696	AARS|K562	55
chr1	173866260	173867260	MIR210HG|u87|ENSG00000234741|dwES	chr1	173866298	173866342	CPSF1|HEK293	44
chr1	173866260	173867260	MIR210HG|u87|ENSG00000234741|dwES	chr1	173866305	173866355	SF3B4|K562	50
chr1	173866260	173867260	MIR210HG|u87|ENSG00000234741|dwES	chr1	173866646	173866690	SF3B1|K562	44
chr1	173866260	173867260	MIR210HG|u87|ENSG00000234741|dwES	chr1	173866529	173866565	AGGF1|HepG2	36
chr1	173866260	173867260	MIR210HG|u87|ENSG00000234741|dwES	chr1	173866754	173866776	UCHL5|K562	22
chr1	173866260	173867260	MIR210HG|u87|ENSG00000234741|dwES	chr1	173866932	173866935	IGF2BP3|HepG2	3
chr1	173866260	173867260	MIR210HG|u87|ENSG00000234741|dwES	chr1	173866918	173866926	LARP7|HepG2	8
chr1	173866260	173867260	MIR210HG|u87|ENSG00000234741|dwES	chr1	173866635	173866665	TRA2A|K562	30
chr1	173866260	173867260	MIR210HG|u87|ENSG00000234741|dwES	chr1	173866876	173866896	SBDS|K562	20
chr1	173866260	173867260	MIR210HG|u87|ENSG00000234741|dwES	chr1	173866469	173866502	HNRNPC|HeLa	33
chr1	173866260	173867260	MIR210HG|u87|ENSG00000234741|dwES	chr1	173866420	173866456	KHSRP|K562	36
chr1	173866260	173867260	MIR210HG|u87|ENSG00000234741|dwES	chr1	173866526	173866563	SAFB2|K562	37
chr1	173866260	173867260	MIR210HG|u87|ENSG00000234741|dwES	chr1	173866765	173866784	FXR2|K562	19
chr1	173866260	173867260	MIR210HG|u87|ENSG00000234741|dwES	chr1	173866639	173866694	PRPF8|K562	55
chr1	173866260	173867260	MIR210HG|u87|ENSG00000234741|dwES	chr1	173866641	173866697	METAP2|K562	56
chr1	173866260	173867260	MIR210HG|u87|ENSG00000234741|dwES	chr1	173866891	173866925	KHSRP|K562	34
chr1	173866260	173867260	MIR210HG|u87|ENSG00000234741|dwES	chr1	173866540	173866567	HNRNPA1|K562	27
chr1	173866260	173867260	MIR210HG|u87|ENSG00000234741|dwES	chr1	173866877	173866893	MTPAP|K562	16
chr1	173866260	173867260	MIR210HG|u87|ENSG00000234741|dwES	chr1	173866559	173866568	PPIG|HepG2	9
chr1	173866260	173867260	MIR210HG|u87|ENSG00000234741|dwES	chr1	173866516	173866576	U2AF2|K562	60
chr1	173866260	173867260	MIR210HG|u87|ENSG00000234741|dwES	chr1	173866646	173866712	SF3B4|HepG2	66
chr1	173866260	173867260	MIR210HG|u87|ENSG00000234741|dwES	chr1	173866779	173866792	RBFOX2|K562	13
chr1	173866260	173867260	MIR210HG|u87|ENSG00000234741|dwES	chr1	173866306	173866357	UCHL5|HepG2	51
chr1	173866260	173867260	MIR210HG|u87|ENSG00000234741|dwES	chr1	173866877	173866886	SF3B4|K562	9
chr1	173866260	173867260	MIR210HG|u87|ENSG00000234741|dwES	chr1	173866879	173866932	CSTF2T|HepG2	53
chr1	173866260	173867260	MIR210HG|u87|ENSG00000234741|dwES	chr1	173867023	173867039	NCBP2|HepG2	16
chr1	173866260	173867260	MIR210HG|u87|ENSG00000234741|dwES	chr1	173867025	173867041	PUS1|K562	16
chr1	173866260	173867260	MIR210HG|u87|ENSG00000234741|dwES	chr1	173867025	173867041	UCHL5|K562	16
chr1	173866260	173867260	MIR210HG|u87|ENSG00000234741|dwES	chr1	173867017	173867044	EFTUD2|HepG2	27
chr1	173866260	173867260	MIR210HG|u87|ENSG00000234741|dwES	chr1	173867027	173867038	SND1|K562	11
chr1	173866260	173867260	MIR210HG|u87|ENSG00000234741|dwES	chr1	173867031	173867039	YBX3|K562	8
chr1	173866260	173867260	MIR210HG|u87|ENSG00000234741|dwES	chr1	173867039	173867043	UCHL5|K562	4
chr1	173866260	173867260	MIR210HG|u87|ENSG00000234741|dwES	chr1	173867026	173867044	LARP4|HepG2	18
chr1	173866260	173867260	MIR210HG|u87|ENSG00000234741|dwES	chr1	173867026	173867044	HNRNPM|K562	18
chr1	173866260	173867260	MIR210HG|u87|ENSG00000234741|dwES	chr1	173867026	173867043	SLTM|K562	17
chr1	173866260	173867260	MIR210HG|u87|ENSG00000234741|dwES	chr1	173867023	173867043	EIF4G2|K562	20
chr1	173866260	173867260	MIR210HG|u87|ENSG00000234741|dwES	chr1	173867031	173867040	DDX24|K562	9
chr1	173866260	173867260	MIR210HG|u87|ENSG00000234741|dwES	chr1	173867032	173867042	HNRNPA1|K562	10
chr1	173866260	173867260	MIR210HG|u87|ENSG00000234741|dwES	chr1	173867026	173867044	ZNF622|K562	18
chr1	173866260	173867260	MIR210HG|u87|ENSG00000234741|dwES	chr1	173867032	173867040	U2AF1|K562	8
chr1	173866260	173867260	MIR210HG|u87|ENSG00000234741|dwES	chr1	173867031	173867041	SAFB2|K562	10
chr1	173866260	173867260	MIR210HG|u87|ENSG00000234741|dwES	chr1	173867021	173867038	SRSF1|K562	17
chr1	173866260	173867260	MIR210HG|u87|ENSG00000234741|dwES	chr1	173867032	173867041	PPIL4|K562	9
chr1	173866260	173867260	MIR210HG|u87|ENSG00000234741|dwES	chr1	173867012	173867014	PPIL4|K562	2
chr1	173866260	173867260	MIR210HG|u87|ENSG00000234741|dwES	chr1	173867036	173867044	SLBP|K562	8
chr1	173866260	173867260	MIR210HG|u87|ENSG00000234741|dwES	chr1	173867025	173867041	TBRG4|K562	16
chr1	173866260	173867260	MIR210HG|u87|ENSG00000234741|dwES	chr1	173867015	173867044	TBRG4|HepG2	29
chr1	173866260	173867260	MIR210HG|u87|ENSG00000234741|dwES	chr1	173867034	173867044	NOLC1|K562	10
chr1	173866260	173867260	MIR210HG|u87|ENSG00000234741|dwES	chr1	173867021	173867043	DDX6|K562	22
chr1	173866260	173867260	MIR210HG|u87|ENSG00000234741|dwES	chr1	173867028	173867044	SLTM|K562	16
chr1	173866260	173867260	MIR210HG|u87|ENSG00000234741|dwES	chr1	173867034	173867043	LARP4|K562	9
chr1	173866260	173867260	MIR210HG|u87|ENSG00000234741|dwES	chr1	173867034	173867041	KHDRBS1|K562	7
chr1	173866260	173867260	MIR210HG|u87|ENSG00000234741|dwES	chr1	173867031	173867034	U2AF1|K562	3
chr1	173866260	173867260	MIR210HG|u87|ENSG00000234741|dwES	chr1	173867031	173867043	FXR2|K562	12
chr1	173866260	173867260	MIR210HG|u87|ENSG00000234741|dwES	chr1	173867042	173867044	TNRC6A|K562	2
chr1	173866260	173867260	MIR210HG|u87|ENSG00000234741|dwES	chr1	173867028	173867043	SRSF9|HepG2	15
chr1	173866260	173867260	MIR210HG|u87|ENSG00000234741|dwES	chr1	173867029	173867043	LARP4|K562	14
chr1	173866260	173867260	MIR210HG|u87|ENSG00000234741|dwES	chr1	173867033	173867044	NCBP2|K562	11
chr1	173866260	173867260	MIR210HG|u87|ENSG00000234741|dwES	chr1	173867029	173867042	SRSF1|K562	13
chr1	173866260	173867260	MIR210HG|u87|ENSG00000234741|dwES	chr1	173867022	173867043	LIN28B|K562	21
chr1	173866260	173867260	MIR210HG|u87|ENSG00000234741|dwES	chr1	173867023	173867043	NCBP2|HepG2	20
chr1	173866260	173867260	MIR210HG|u87|ENSG00000234741|dwES	chr1	173867036	173867041	U2AF1|HepG2	5
chr1	173866260	173867260	MIR210HG|u87|ENSG00000234741|dwES	chr1	173867024	173867044	IGF2BP2|K562	20
chr1	173866260	173867260	MIR210HG|u87|ENSG00000234741|dwES	chr1	173867017	173867042	U2AF2|K562	25
chr1	173866260	173867260	MIR210HG|u87|ENSG00000234741|dwES	chr1	173867039	173867042	YBX3|K562	3
chr1	173866260	173867260	MIR210HG|u87|ENSG00000234741|dwES	chr1	173867032	173867043	SND1|HepG2	11
chr1	173866260	173867260	MIR210HG|u87|ENSG00000234741|dwES	chr1	173867039	173867044	HNRNPK|K562	5
chr1	173866260	173867260	MIR210HG|u87|ENSG00000234741|dwES	chr1	173867031	173867042	ILF3|K562	11
chr1	173866260	173867260	MIR210HG|u87|ENSG00000234741|dwES	chr1	173867017	173867043	FMR1|K562	26
chr1	173866260	173867260	MIR210HG|u87|ENSG00000234741|dwES	chr1	173867024	173867043	CPSF6|K562	19
chr1	173866260	173867260	MIR210HG|u87|ENSG00000234741|dwES	chr1	173867009	173867040	BUD13|K562	31
chr1	173866260	173867260	MIR210HG|u87|ENSG00000234741|dwES	chr1	173867024	173867043	LIN28B|K562	19
chr1	173866260	173867260	MIR210HG|u87|ENSG00000234741|dwES	chr1	173867028	173867040	ZRANB2|K562	12
chr1	173866260	173867260	MIR210HG|u87|ENSG00000234741|dwES	chr1	173867033	173867038	LSM11|K562	5
chr1	173866260	173867260	MIR210HG|u87|ENSG00000234741|dwES	chr1	173867022	173867043	XRN2|K562	21
chr1	173866260	173867260	MIR210HG|u87|ENSG00000234741|dwES	chr1	173867024	173867044	DDX3X|K562	20
chr1	173866260	173867260	MIR210HG|u87|ENSG00000234741|dwES	chr1	173867026	173867040	FAM120A|HepG2	14
chr1	173866260	173867260	MIR210HG|u87|ENSG00000234741|dwES	chr1	173867023	173867043	ZRANB2|K562	20
chr1	173866260	173867260	MIR210HG|u87|ENSG00000234741|dwES	chr1	173867027	173867044	LARP4|HepG2	17
chr1	173866260	173867260	MIR210HG|u87|ENSG00000234741|dwES	chr1	173867142	173867183	KHSRP|K562	41
chr1	173866260	173867260	MIR210HG|u87|ENSG00000234741|dwES	chr1	173867025	173867037	EIF3D|HepG2	12
chr1	173866260	173867260	MIR210HG|u87|ENSG00000234741|dwES	chr1	173867020	173867044	TIA1|K562	24
chr1	173866260	173867260	MIR210HG|u87|ENSG00000234741|dwES	chr1	173867033	173867044	FAM120A|K562	11
chr1	173866260	173867260	MIR210HG|u87|ENSG00000234741|dwES	chr1	173867023	173867044	FAM120A|K562	21
chr1	173866260	173867260	MIR210HG|u87|ENSG00000234741|dwES	chr1	173867107	173867182	HNRNPC|HeLa	75
chr1	173866260	173867260	MIR210HG|u87|ENSG00000234741|dwES	chr1	173867020	173867043	SRSF1|HepG2	23
chr1	173866260	173867260	MIR210HG|u87|ENSG00000234741|dwES	chr1	173867033	173867041	UPF1|K562	8
chr1	173866260	173867260	MIR210HG|u87|ENSG00000234741|dwES	chr1	173867014	173867044	GRWD1|HepG2	30
chr1	173866260	173867260	MIR210HG|u87|ENSG00000234741|dwES	chr1	173867036	173867042	DGCR8|HepG2	6
chr1	173866260	173867260	MIR210HG|u87|ENSG00000234741|dwES	chr1	173867024	173867035	EFTUD2|K562	11
chr1	173866260	173867260	MIR210HG|u87|ENSG00000234741|dwES	chr1	173867041	173867044	FXR2|K562	3
chr1	173866260	173867260	MIR210HG|u87|ENSG00000234741|dwES	chr1	173867143	173867184	KHSRP|K562	41
chr1	173866260	173867260	MIR210HG|u87|ENSG00000234741|dwES	chr1	173867027	173867038	PPIL4|K562	11
chr1	173866260	173867260	MIR210HG|u87|ENSG00000234741|dwES	chr1	173867027	173867043	DDX42|K562	16
chr1	173866260	173867260	MIR210HG|u87|ENSG00000234741|dwES	chr1	173867040	173867043	ZRANB2|K562	3
chr1	173866260	173867260	MIR210HG|u87|ENSG00000234741|dwES	chr1	173867028	173867041	DGCR8|K562	13
chr1	173866260	173867260	MIR210HG|u87|ENSG00000234741|dwES	chr1	173867015	173867044	TIA1|K562	29
chr1	173866260	173867260	MIR210HG|u87|ENSG00000234741|dwES	chr1	173867021	173867040	DDX6|K562	19
chr1	173866260	173867260	MIR210HG|u87|ENSG00000234741|dwES	chr1	173867037	173867045	PRPF8|HepG2	8
chr1	173866260	173867260	MIR210HG|u87|ENSG00000234741|dwES	chr1	173867028	173867043	SRSF7|K562	15
chr1	173866260	173867260	MIR210HG|u87|ENSG00000234741|dwES	chr1	173867026	173867043	DDX55|K562	17
chr1	173866260	173867260	MIR210HG|u87|ENSG00000234741|dwES	chr1	173867021	173867043	ZNF622|K562	22
chr1	173866260	173867260	MIR210HG|u87|ENSG00000234741|dwES	chr1	173867011	173867044	EIF4G2|K562	33
chr1	173866260	173867260	MIR210HG|u87|ENSG00000234741|dwES	chr1	173867107	173867142	HNRNPC|HeLa	35
chr1	173866260	173867260	MIR210HG|u87|ENSG00000234741|dwES	chr1	173867024	173867043	SRSF1|HepG2	19
chr1	173866260	173867260	MIR210HG|u87|ENSG00000234741|dwES	chr1	173867040	173867043	DDX6|K562	3
chr1	173866260	173867260	MIR210HG|u87|ENSG00000234741|dwES	chr1	173867024	173867043	CSTF2T|K562	19
chr1	173866260	173867260	MIR210HG|u87|ENSG00000234741|dwES	chr1	173867016	173867044	HNRNPM|K562	28
chr1	173866260	173867260	MIR210HG|u87|ENSG00000234741|dwES	chr1	173867035	173867044	CSTF2T|HepG2	9
chr1	173866260	173867260	MIR210HG|u87|ENSG00000234741|dwES	chr1	173867022	173867043	UCHL5|HepG2	21
chr1	173866260	173867260	MIR210HG|u87|ENSG00000234741|dwES	chr1	173867038	173867043	SRSF1|K562	5
chr1	173866260	173867260	MIR210HG|u87|ENSG00000234741|dwES	chr1	173867028	173867043	FMR1|K562	15
chr1	173866260	173867260	MIR210HG|u87|ENSG00000234741|dwES	chr1	173867018	173867043	U2AF1|HepG2	25
chr1	173866260	173867260	MIR210HG|u87|ENSG00000234741|dwES	chr1	173867037	173867044	FUBP3|HepG2	7
chr1	173866260	173867260	MIR210HG|u87|ENSG00000234741|dwES	chr1	173867241	173867282	HNRNPC|HeLa	19
chr1	173866260	173867260	MIR210HG|u87|ENSG00000234741|dwES	chr1	173867019	173867043	BUD13|K562	24
chr1	173866260	173867260	MIR210HG|u87|ENSG00000234741|dwES	chr1	173867034	173867042	LSM11|HepG2	8
chr1	173866260	173867260	MIR210HG|u87|ENSG00000234741|dwES	chr1	173867024	173867039	UCHL5|K562	15
chr1	173866260	173867260	MIR210HG|u87|ENSG00000234741|dwES	chr1	173867027	173867043	DDX55|K562	16
chr1	173866260	173867260	MIR210HG|u87|ENSG00000234741|dwES	chr1	173867042	173867044	HNRNPA1|K562	2
chr1	173866260	173867260	MIR210HG|u87|ENSG00000234741|dwES	chr1	173867025	173867044	PPIG|HepG2	19
chr1	173866260	173867260	MIR210HG|u87|ENSG00000234741|dwES	chr1	173867035	173867043	TNRC6A|K562	8
chr1	173866260	173867260	MIR210HG|u87|ENSG00000234741|dwES	chr1	173867027	173867043	SRSF7|K562	16
chr1	173866260	173867260	MIR210HG|u87|ENSG00000234741|dwES	chr1	173867031	173867036	EWSR1|K562	5
chr1	173866260	173867260	MIR210HG|u87|ENSG00000234741|dwES	chr1	173867025	173867044	SUB1|HepG2	19
chr1	173866260	173867260	MIR210HG|u87|ENSG00000234741|dwES	chr1	173867026	173867041	RBM27|K562	15
chr1	173866260	173867260	MIR210HG|u87|ENSG00000234741|dwES	chr1	173867025	173867044	FAM120A|HepG2	19
chr1	173866260	173867260	MIR210HG|u87|ENSG00000234741|dwES	chr1	173867026	173867043	DDX3X|K562	17
chr1	173866260	173867260	MIR210HG|u87|ENSG00000234741|dwES	chr1	173867039	173867043	NCBP2|HepG2	4
chr1	173866260	173867260	MIR210HG|u87|ENSG00000234741|dwES	chr1	173867031	173867042	IGF2BP2|K562	11
chr1	173866260	173867260	MIR210HG|u87|ENSG00000234741|dwES	chr1	173867024	173867042	PRPF8|HepG2	18
chr1	173866260	173867260	MIR210HG|u87|ENSG00000234741|dwES	chr1	173867039	173867044	SRSF7|HepG2	5
chr1	173866260	173867260	MIR210HG|u87|ENSG00000234741|dwES	chr1	173867020	173867043	GRWD1|HepG2	23
chr1	173866260	173867260	MIR210HG|u87|ENSG00000234741|dwES	chr1	173867032	173867039	RBFOX2|K562	7
chr1	173866260	173867260	MIR210HG|u87|ENSG00000234741|dwES	chr1	173867032	173867043	NOLC1|K562	11
chr1	173866260	173867260	MIR210HG|u87|ENSG00000234741|dwES	chr1	173867032	173867039	UCHL5|HepG2	7
chr1	173866260	173867260	MIR210HG|u87|ENSG00000234741|dwES	chr1	173867027	173867043	DGCR8|K562	16
chr1	173866260	173867260	MIR210HG|u87|ENSG00000234741|dwES	chr1	173867038	173867043	SND1|K562	5
chr1	173866260	173867260	MIR210HG|u87|ENSG00000234741|dwES	chr1	173867029	173867042	SND1|K562	13
chr1	173866260	173867260	MIR210HG|u87|ENSG00000234741|dwES	chr1	173866998	173867021	ZNF622|K562	23
chr1	173866260	173867260	MIR210HG|u87|ENSG00000234741|dwES	chr1	173866992	173867022	XRN2|K562	30
chr1	173866260	173867260	MIR210HG|u87|ENSG00000234741|dwES	chr1	173867004	173867026	DDX55|K562	22
chr1	173866260	173867260	MIR210HG|u87|ENSG00000234741|dwES	chr1	173867003	173867012	KHDRBS1|K562	9
chr1	173866260	173867260	MIR210HG|u87|ENSG00000234741|dwES	chr1	173866991	173867029	DDX55|HepG2	38
chr1	173866260	173867260	MIR210HG|u87|ENSG00000234741|dwES	chr1	173866990	173867034	NOLC1|K562	44
chr1	173866260	173867260	MIR210HG|u87|ENSG00000234741|dwES	chr1	173866990	173867020	PRPF8|HepG2	30
chr1	173866260	173867260	MIR210HG|u87|ENSG00000234741|dwES	chr1	173866990	173867024	UCHL5|K562	34
chr1	173866260	173867260	MIR210HG|u87|ENSG00000234741|dwES	chr1	173866989	173867025	PPIG|HepG2	36
chr1	173866260	173867260	MIR210HG|u87|ENSG00000234741|dwES	chr1	173866991	173867011	MTPAP|K562	20
chr1	173866260	173867260	MIR210HG|u87|ENSG00000234741|dwES	chr1	173866996	173867014	NCBP2|K562	18
chr1	173866260	173867260	MIR210HG|u87|ENSG00000234741|dwES	chr1	173866990	173867018	IGF2BP2|K562	28
chr1	173866260	173867260	MIR210HG|u87|ENSG00000234741|dwES	chr1	173866998	173867019	BUD13|K562	21
chr1	173866260	173867260	MIR210HG|u87|ENSG00000234741|dwES	chr1	173866997	173867045	SUB1|HepG2	48
chr1	173866260	173867260	MIR210HG|u87|ENSG00000234741|dwES	chr1	173866996	173867022	PUS1|K562	26
chr1	173866260	173867260	MIR210HG|u87|ENSG00000234741|dwES	chr1	173866992	173867044	DDX55|HepG2	52
chr1	173866260	173867260	MIR210HG|u87|ENSG00000234741|dwES	chr1	173866989	173867017	SAFB2|K562	28
chr1	173866260	173867260	MIR210HG|u87|ENSG00000234741|dwES	chr1	173866990	173867019	METAP2|K562	29
chr1	173866260	173867260	MIR210HG|u87|ENSG00000234741|dwES	chr1	173866990	173867016	HNRNPM|K562	26
chr1	173866260	173867260	MIR210HG|u87|ENSG00000234741|dwES	chr1	173866990	173867026	HNRNPM|K562	36
chr1	173866260	173867260	MIR210HG|u87|ENSG00000234741|dwES	chr1	173866998	173867026	LARP4|HepG2	28
chr1	173866260	173867260	MIR210HG|u87|ENSG00000234741|dwES	chr1	173866989	173867017	SRSF1|K562	28
chr1	173866260	173867260	MIR210HG|u87|ENSG00000234741|dwES	chr1	173867005	173867021	YBX3|K562	16
chr1	173866260	173867260	MIR210HG|u87|ENSG00000234741|dwES	chr1	173866990	173867016	SND1|K562	26
chr1	173866260	173867260	MIR210HG|u87|ENSG00000234741|dwES	chr1	173866999	173867038	SAFB2|K562	39
chr1	173866260	173867260	MIR210HG|u87|ENSG00000234741|dwES	chr1	173866991	173867026	FASTKD2|HepG2	35
chr1	173866260	173867260	MIR210HG|u87|ENSG00000234741|dwES	chr1	173866990	173867014	GPKOW|K562	24
chr1	173866260	173867260	MIR210HG|u87|ENSG00000234741|dwES	chr1	173867004	173867032	CDC40|HepG2	28
chr1	173866260	173867260	MIR210HG|u87|ENSG00000234741|dwES	chr1	173867004	173867033	CDC40|HepG2	29
chr1	173866260	173867260	MIR210HG|u87|ENSG00000234741|dwES	chr1	173866990	173867014	MTPAP|K562	24
chr1	173866260	173867260	MIR210HG|u87|ENSG00000234741|dwES	chr1	173866995	173867011	TBRG4|HepG2	16
chr1	173866260	173867260	MIR210HG|u87|ENSG00000234741|dwES	chr1	173866990	173867024	LIN28B|K562	34
chr1	173866260	173867260	MIR210HG|u87|ENSG00000234741|dwES	chr1	173867005	173867043	DDX42|K562	38
chr1	173866260	173867260	MIR210HG|u87|ENSG00000234741|dwES	chr1	173866997	173867023	ZRANB2|K562	26
chr1	173866260	173867260	MIR210HG|u87|ENSG00000234741|dwES	chr1	173866991	173867014	ILF3|K562	23
chr1	173866260	173867260	MIR210HG|u87|ENSG00000234741|dwES	chr1	173866989	173867021	SRSF1|K562	32
chr1	173866260	173867260	MIR210HG|u87|ENSG00000234741|dwES	chr1	173866990	173867027	DDX55|K562	37
chr1	173866260	173867260	MIR210HG|u87|ENSG00000234741|dwES	chr1	173866990	173867013	ZRANB2|K562	23
chr1	173866260	173867260	MIR210HG|u87|ENSG00000234741|dwES	chr1	173866993	173867014	EFTUD2|K562	21
chr1	173866260	173867260	MIR210HG|u87|ENSG00000234741|dwES	chr1	173867006	173867025	SUB1|HepG2	19
chr1	173866260	173867260	MIR210HG|u87|ENSG00000234741|dwES	chr1	173866989	173867019	CSTF2T|K562	30
chr1	173866260	173867260	MIR210HG|u87|ENSG00000234741|dwES	chr1	173866990	173867023	FAM120A|K562	33
chr1	173866260	173867260	MIR210HG|u87|ENSG00000234741|dwES	chr1	173866995	173867016	GEMIN5|K562	21
chr1	173866260	173867260	MIR210HG|u87|ENSG00000234741|dwES	chr1	173867006	173867009	SRSF7|K562	3
chr1	173866260	173867260	MIR210HG|u87|ENSG00000234741|dwES	chr1	173866996	173867009	UPF1|K562	13
chr1	173866260	173867260	MIR210HG|u87|ENSG00000234741|dwES	chr1	173866990	173867026	DDX3X|K562	36
chr1	173866260	173867260	MIR210HG|u87|ENSG00000234741|dwES	chr1	173866990	173867014	GRWD1|HepG2	24
chr1	173866260	173867260	MIR210HG|u87|ENSG00000234741|dwES	chr1	173866991	173867009	BUD13|K562	18
chr1	173866260	173867260	MIR210HG|u87|ENSG00000234741|dwES	chr1	173866991	173867015	DDX24|K562	24
chr1	173866260	173867260	MIR210HG|u87|ENSG00000234741|dwES	chr1	173866990	173867033	HNRNPU|K562	43
chr1	173866260	173867260	MIR210HG|u87|ENSG00000234741|dwES	chr1	173867000	173867020	PPIL4|K562	20
chr1	173866260	173867260	MIR210HG|u87|ENSG00000234741|dwES	chr1	173866990	173867025	UCHL5|K562	35
chr1	173866260	173867260	MIR210HG|u87|ENSG00000234741|dwES	chr1	173867007	173867044	CPSF6|K562	37
chr1	173866260	173867260	MIR210HG|u87|ENSG00000234741|dwES	chr1	173866993	173867020	SRSF1|HepG2	27
chr1	173866260	173867260	MIR210HG|u87|ENSG00000234741|dwES	chr1	173866992	173867044	XRN2|K562	52
chr1	173866260	173867260	MIR210HG|u87|ENSG00000234741|dwES	chr1	173866989	173867021	DDX6|K562	32
chr1	173866260	173867260	MIR210HG|u87|ENSG00000234741|dwES	chr1	173866993	173867013	TIA1|K562	20
chr1	173866260	173867260	MIR210HG|u87|ENSG00000234741|dwES	chr1	173866990	173867023	TAF15|K562	33
chr1	173866260	173867260	MIR210HG|u87|ENSG00000234741|dwES	chr1	173867003	173867021	YBX3|K562	18
chr1	173866260	173867260	MIR210HG|u87|ENSG00000234741|dwES	chr1	173866989	173867023	EIF4G2|K562	34
chr1	173866260	173867260	MIR210HG|u87|ENSG00000234741|dwES	chr1	173866989	173867023	NCBP2|HepG2	34
chr1	173866260	173867260	MIR210HG|u87|ENSG00000234741|dwES	chr1	173866989	173867041	TAF15|K562	52
chr1	173866260	173867260	MIR210HG|u87|ENSG00000234741|dwES	chr1	173867002	173867023	NCBP2|HepG2	21
chr1	173866260	173867260	MIR210HG|u87|ENSG00000234741|dwES	chr1	173866999	173867022	UCHL5|HepG2	23
chr1	173866260	173867260	MIR210HG|u87|ENSG00000234741|dwES	chr1	173866998	173867022	LIN28B|K562	24
chr1	173866260	173867260	MIR210HG|u87|ENSG00000234741|dwES	chr1	173866990	173867021	SND1|K562	31
chr1	173866260	173867260	MIR210HG|u87|ENSG00000234741|dwES	chr1	173866994	173867019	FMR1|K562	25
chr1	173866260	173867260	MIR210HG|u87|ENSG00000234741|dwES	chr1	173866990	173867021	DDX6|K562	31
chr1	173866260	173867260	MIR210HG|u87|ENSG00000234741|dwES	chr1	173866990	173867021	TBRG4|K562	31
chr1	173866260	173867260	MIR210HG|u87|ENSG00000234741|dwES	chr1	173866990	173867024	DDX3X|K562	34
chr1	173866260	173867260	MIR210HG|u87|ENSG00000234741|dwES	chr1	173866990	173867024	CPSF6|K562	34
chr1	173866260	173867260	MIR210HG|u87|ENSG00000234741|dwES	chr1	173866989	173867027	LARP4|HepG2	38
chr1	173866260	173867260	MIR210HG|u87|ENSG00000234741|dwES	chr1	173866990	173867020	GRWD1|HepG2	30
chr1	173866260	173867260	MIR210HG|u87|ENSG00000234741|dwES	chr1	173866990	173867014	DGCR8|K562	24
chr1	173866260	173867260	MIR210HG|u87|ENSG00000234741|dwES	chr1	173867007	173867031	HNRNPL|K562	24
chr1	173866260	173867260	MIR210HG|u87|ENSG00000234741|dwES	chr1	173866999	173867024	SRSF1|HepG2	25
chr1	173866260	173867260	MIR210HG|u87|ENSG00000234741|dwES	chr1	173866997	173867042	U2AF2|K562	45
chr1	173866260	173867260	MIR210HG|u87|ENSG00000234741|dwES	chr1	173866990	173867026	ZNF622|K562	36
chr1	173866260	173867260	MIR210HG|u87|ENSG00000234741|dwES	chr1	173866999	173867011	LIN28B|HepG2	12
chr1	173866260	173867260	MIR210HG|u87|ENSG00000234741|dwES	chr1	173866990	173867031	BUD13|HepG2	41
chr1	173866260	173867260	MIR210HG|u87|ENSG00000234741|dwES	chr1	173866989	173867039	LSM11|HepG2	50
chr1	173866260	173867260	MIR210HG|u87|ENSG00000234741|dwES	chr1	173866994	173867032	NOLC1|K562	38
chr1	173864174	173865174	RP11-392P7.6|k562|ENSG00000234741|dwES	chr1	173865153	173865191	HNRNPUL1|HepG2	21
chr1	173864174	173865174	RP11-392P7.6|k562|ENSG00000234741|dwES	chr1	173864481	173864498	ZNF622|K562	17
chr1	173864174	173865174	RP11-392P7.6|k562|ENSG00000234741|dwES	chr1	173864673	173864713	U2AF2|HepG2	40
chr1	173864174	173865174	RP11-392P7.6|k562|ENSG00000234741|dwES	chr1	173864857	173864871	DDX6|K562	14
chr1	173864174	173865174	RP11-392P7.6|k562|ENSG00000234741|dwES	chr1	173864413	173864418	SF3B4|K562	5
chr1	173864174	173865174	RP11-392P7.6|k562|ENSG00000234741|dwES	chr1	173864831	173864854	RBM15|K562	23
chr1	173864174	173865174	RP11-392P7.6|k562|ENSG00000234741|dwES	chr1	173864469	173864526	KHDRBS1|K562	57
chr1	173864174	173865174	RP11-392P7.6|k562|ENSG00000234741|dwES	chr1	173864158	173864194	CSTF2T|K562	20
chr1	173864174	173865174	RP11-392P7.6|k562|ENSG00000234741|dwES	chr1	173864161	173864222	CPSF7|HEK293	48
chr1	173864174	173865174	RP11-392P7.6|k562|ENSG00000234741|dwES	chr1	173864686	173864713	RBM15|HepG2	27
chr1	173864174	173865174	RP11-392P7.6|k562|ENSG00000234741|dwES	chr1	173864695	173864704	HNRNPA1|K562	9
chr1	173864174	173865174	RP11-392P7.6|k562|ENSG00000234741|dwES	chr1	173864412	173864441	SF3A3|HepG2	29
chr1	173864174	173865174	RP11-392P7.6|k562|ENSG00000234741|dwES	chr1	173864161	173864182	HNRNPU|HEK293T	8
chr1	173864174	173865174	RP11-392P7.6|k562|ENSG00000234741|dwES	chr1	173864870	173864895	RBM5|HepG2	25
chr1	173864174	173865174	RP11-392P7.6|k562|ENSG00000234741|dwES	chr1	173864409	173864438	KHSRP|K562	29
chr1	173864174	173865174	RP11-392P7.6|k562|ENSG00000234741|dwES	chr1	173864828	173864896	GRSF1|HepG2	68
chr1	173864174	173865174	RP11-392P7.6|k562|ENSG00000234741|dwES	chr1	173864856	173864866	NOLC1|HepG2	10
chr1	173864174	173865174	RP11-392P7.6|k562|ENSG00000234741|dwES	chr1	173864150	173864220	XRCC6|K562	46
chr1	173864174	173865174	RP11-392P7.6|k562|ENSG00000234741|dwES	chr1	173864153	173864218	TROVE2|K562	44
chr1	173864174	173865174	RP11-392P7.6|k562|ENSG00000234741|dwES	chr1	173864291	173864303	SUB1|HepG2	12
chr1	173864174	173865174	RP11-392P7.6|k562|ENSG00000234741|dwES	chr1	173864832	173864903	SBDS|K562	71
chr1	173864174	173865174	RP11-392P7.6|k562|ENSG00000234741|dwES	chr1	173864860	173864902	DDX3X|HepG2	42
chr1	173864174	173865174	RP11-392P7.6|k562|ENSG00000234741|dwES	chr1	173864366	173864373	FASTKD2|K562	7
chr1	173864174	173865174	RP11-392P7.6|k562|ENSG00000234741|dwES	chr1	173864854	173864866	NOL12|HepG2	12
chr1	173864174	173865174	RP11-392P7.6|k562|ENSG00000234741|dwES	chr1	173864859	173864903	ILF3|HepG2	44
chr1	173864174	173865174	RP11-392P7.6|k562|ENSG00000234741|dwES	chr1	173864151	173864203	RBM22|K562	29
chr1	173864174	173865174	RP11-392P7.6|k562|ENSG00000234741|dwES	chr1	173864503	173864506	YBX3|K562	3
chr1	173864174	173865174	RP11-392P7.6|k562|ENSG00000234741|dwES	chr1	173864879	173864890	CPSF6|K562	11
chr1	173864174	173865174	RP11-392P7.6|k562|ENSG00000234741|dwES	chr1	173864385	173864431	TBRG4|K562	46
chr1	173864174	173865174	RP11-392P7.6|k562|ENSG00000234741|dwES	chr1	173864965	173864992	HNRNPK|HepG2	27
chr1	173864174	173865174	RP11-392P7.6|k562|ENSG00000234741|dwES	chr1	173864687	173864695	SRSF7|K562	8
chr1	173864174	173865174	RP11-392P7.6|k562|ENSG00000234741|dwES	chr1	173865151	173865184	SLTM|HepG2	23
chr1	173864174	173865174	RP11-392P7.6|k562|ENSG00000234741|dwES	chr1	173864412	173864450	TIAL1|K562	38
chr1	173864174	173865174	RP11-392P7.6|k562|ENSG00000234741|dwES	chr1	173864256	173864297	UCHL5|K562	41
chr1	173864174	173865174	RP11-392P7.6|k562|ENSG00000234741|dwES	chr1	173864373	173864430	DHX30|HepG2	57
chr1	173864174	173865174	RP11-392P7.6|k562|ENSG00000234741|dwES	chr1	173864265	173864285	GEMIN5|K562	20
chr1	173864174	173865174	RP11-392P7.6|k562|ENSG00000234741|dwES	chr1	173864256	173864279	DDX42|K562	23
chr1	173864174	173865174	RP11-392P7.6|k562|ENSG00000234741|dwES	chr1	173864256	173864295	UCHL5|K562	39
chr1	173864174	173865174	RP11-392P7.6|k562|ENSG00000234741|dwES	chr1	173864851	173864905	LARP7|K562	54
chr1	173864174	173865174	RP11-392P7.6|k562|ENSG00000234741|dwES	chr1	173864621	173864663	BUD13|K562	42
chr1	173864174	173865174	RP11-392P7.6|k562|ENSG00000234741|dwES	chr1	173864161	173864182	PTBP1PTBP2|HeLa	8
chr1	173864174	173865174	RP11-392P7.6|k562|ENSG00000234741|dwES	chr1	173864366	173864377	LARP4|K562	11
chr1	173864174	173865174	RP11-392P7.6|k562|ENSG00000234741|dwES	chr1	173865153	173865196	DGCR8|K562	21
chr1	173864174	173865174	RP11-392P7.6|k562|ENSG00000234741|dwES	chr1	173864367	173864442	CSTF2|HeLa	75
chr1	173864174	173865174	RP11-392P7.6|k562|ENSG00000234741|dwES	chr1	173865154	173865195	FTO|K562	20
chr1	173864174	173865174	RP11-392P7.6|k562|ENSG00000234741|dwES	chr1	173864366	173864379	GTF2F1|K562	13
chr1	173864174	173865174	RP11-392P7.6|k562|ENSG00000234741|dwES	chr1	173865158	173865197	AGGF1|K562	16
chr1	173864174	173865174	RP11-392P7.6|k562|ENSG00000234741|dwES	chr1	173864684	173864698	AKAP8L|K562	14
chr1	173864174	173865174	RP11-392P7.6|k562|ENSG00000234741|dwES	chr1	173864841	173864891	TBRG4|HepG2	50
chr1	173864174	173865174	RP11-392P7.6|k562|ENSG00000234741|dwES	chr1	173864830	173864860	MTPAP|K562	30
chr1	173864174	173865174	RP11-392P7.6|k562|ENSG00000234741|dwES	chr1	173864152	173864210	YWHAG|K562	36
chr1	173864174	173865174	RP11-392P7.6|k562|ENSG00000234741|dwES	chr1	173864367	173864429	BCCIP|HepG2	62
chr1	173864174	173865174	RP11-392P7.6|k562|ENSG00000234741|dwES	chr1	173864946	173864981	HNRNPK|HepG2	35
chr1	173864174	173865174	RP11-392P7.6|k562|ENSG00000234741|dwES	chr1	173864382	173864404	MTPAP|K562	22
chr1	173864174	173865174	RP11-392P7.6|k562|ENSG00000234741|dwES	chr1	173864385	173864412	SUGP2|HepG2	27
chr1	173864174	173865174	RP11-392P7.6|k562|ENSG00000234741|dwES	chr1	173865155	173865195	SUGP2|HepG2	19
chr1	173864174	173865174	RP11-392P7.6|k562|ENSG00000234741|dwES	chr1	173864159	173864175	LSM11|K562	1
chr1	173864174	173865174	RP11-392P7.6|k562|ENSG00000234741|dwES	chr1	173864838	173864883	PCBP2|HepG2	45
chr1	173864174	173865174	RP11-392P7.6|k562|ENSG00000234741|dwES	chr1	173864856	173864894	DDX3X|K562	38
chr1	173864174	173865174	RP11-392P7.6|k562|ENSG00000234741|dwES	chr1	173864841	173864897	XRCC6|K562	56
chr1	173864174	173865174	RP11-392P7.6|k562|ENSG00000234741|dwES	chr1	173864162	173864215	RPS11|K562	41
chr1	173864174	173865174	RP11-392P7.6|k562|ENSG00000234741|dwES	chr1	173864414	173864442	PTBP1|K562	28
chr1	173864174	173865174	RP11-392P7.6|k562|ENSG00000234741|dwES	chr1	173864847	173864881	FMR1|K562	34
chr1	173864174	173865174	RP11-392P7.6|k562|ENSG00000234741|dwES	chr1	173864682	173864707	LSM11|HepG2	25
chr1	173864174	173865174	RP11-392P7.6|k562|ENSG00000234741|dwES	chr1	173864857	173864900	KHDRBS1|K562	43
chr1	173864174	173865174	RP11-392P7.6|k562|ENSG00000234741|dwES	chr1	173864701	173864744	GEMIN5|K562	43
chr1	173864174	173865174	RP11-392P7.6|k562|ENSG00000234741|dwES	chr1	173864380	173864440	RBM15|HepG2	60
chr1	173864174	173865174	RP11-392P7.6|k562|ENSG00000234741|dwES	chr1	173864436	173864443	RBM5|HepG2	7
chr1	173864174	173865174	RP11-392P7.6|k562|ENSG00000234741|dwES	chr1	173864688	173864694	UCHL5|HepG2	6
chr1	173864174	173865174	RP11-392P7.6|k562|ENSG00000234741|dwES	chr1	173864839	173864907	UCHL5|HepG2	68
chr1	173864174	173865174	RP11-392P7.6|k562|ENSG00000234741|dwES	chr1	173864239	173864273	KHSRP|K562	34
chr1	173864174	173865174	RP11-392P7.6|k562|ENSG00000234741|dwES	chr1	173864831	173864891	SLBP|K562	60
chr1	173864174	173865174	RP11-392P7.6|k562|ENSG00000234741|dwES	chr1	173864414	173864434	LSM11|K562	20
chr1	173864174	173865174	RP11-392P7.6|k562|ENSG00000234741|dwES	chr1	173864674	173864704	DDX55|K562	30
chr1	173864174	173865174	RP11-392P7.6|k562|ENSG00000234741|dwES	chr1	173864255	173864306	IGF2BP1|K562	51
chr1	173864174	173865174	RP11-392P7.6|k562|ENSG00000234741|dwES	chr1	173864402	173864413	SF3B4|K562	11
chr1	173864174	173865174	RP11-392P7.6|k562|ENSG00000234741|dwES	chr1	173864864	173864904	SERBP1|K562	40
chr1	173864174	173865174	RP11-392P7.6|k562|ENSG00000234741|dwES	chr1	173864400	173864415	XRCC6|HepG2	15
chr1	173864174	173865174	RP11-392P7.6|k562|ENSG00000234741|dwES	chr1	173864255	173864303	UPF1|K562	48
chr1	173864174	173865174	RP11-392P7.6|k562|ENSG00000234741|dwES	chr1	173864268	173864274	EFTUD2|K562	6
chr1	173864174	173865174	RP11-392P7.6|k562|ENSG00000234741|dwES	chr1	173865157	173865196	TAF15|K562	17
chr1	173864174	173865174	RP11-392P7.6|k562|ENSG00000234741|dwES	chr1	173864629	173864636	GPKOW|K562	7
chr1	173864174	173865174	RP11-392P7.6|k562|ENSG00000234741|dwES	chr1	173865166	173865197	DDX55|HepG2	8
chr1	173864174	173865174	RP11-392P7.6|k562|ENSG00000234741|dwES	chr1	173864256	173864294	ZNF622|K562	38
chr1	173864174	173865174	RP11-392P7.6|k562|ENSG00000234741|dwES	chr1	173864841	173864853	EXOSC5|K562	12
chr1	173864174	173865174	RP11-392P7.6|k562|ENSG00000234741|dwES	chr1	173864412	173864452	RBM22|HepG2	40
chr1	173864174	173865174	RP11-392P7.6|k562|ENSG00000234741|dwES	chr1	173864161	173864182	PTBP1|HEK293T	8
chr1	173864174	173865174	RP11-392P7.6|k562|ENSG00000234741|dwES	chr1	173864365	173864436	EWSR1|K562	71
chr1	173864174	173865174	RP11-392P7.6|k562|ENSG00000234741|dwES	chr1	173864927	173864973	DDX42|K562	46
chr1	173864174	173865174	RP11-392P7.6|k562|ENSG00000234741|dwES	chr1	173864675	173864707	GRWD1|HepG2	32
chr1	173864174	173865174	RP11-392P7.6|k562|ENSG00000234741|dwES	chr1	173864368	173864436	DDX59|HepG2	68
chr1	173864174	173865174	RP11-392P7.6|k562|ENSG00000234741|dwES	chr1	173864367	173864402	PTBP1PTBP2|HeLa	35
chr1	173864174	173865174	RP11-392P7.6|k562|ENSG00000234741|dwES	chr1	173864367	173864458	RBM15|K562	91
chr1	173864174	173865174	RP11-392P7.6|k562|ENSG00000234741|dwES	chr1	173864153	173864206	TRA2A|K562	32
chr1	173864174	173865174	RP11-392P7.6|k562|ENSG00000234741|dwES	chr1	173864673	173864686	DDX6|HepG2	13
chr1	173864174	173865174	RP11-392P7.6|k562|ENSG00000234741|dwES	chr1	173864833	173864900	TRA2A|HepG2	67
chr1	173864174	173865174	RP11-392P7.6|k562|ENSG00000234741|dwES	chr1	173864370	173864444	EIF3H|HepG2	74
chr1	173864174	173865174	RP11-392P7.6|k562|ENSG00000234741|dwES	chr1	173864484	173864513	DHX30|K562	29
chr1	173864174	173865174	RP11-392P7.6|k562|ENSG00000234741|dwES	chr1	173864472	173864529	BUD13|HepG2	57
chr1	173864174	173865174	RP11-392P7.6|k562|ENSG00000234741|dwES	chr1	173864378	173864415	RBFOX2|K562	37
chr1	173864174	173865174	RP11-392P7.6|k562|ENSG00000234741|dwES	chr1	173864377	173864415	RPS5|K562	38
chr1	173864174	173865174	RP11-392P7.6|k562|ENSG00000234741|dwES	chr1	173864150	173864213	HNRNPK|HepG2	39
chr1	173864174	173865174	RP11-392P7.6|k562|ENSG00000234741|dwES	chr1	173865155	173865194	ILF3|HepG2	19
chr1	173864174	173865174	RP11-392P7.6|k562|ENSG00000234741|dwES	chr1	173864160	173864213	SUGP2|HepG2	39
chr1	173864174	173865174	RP11-392P7.6|k562|ENSG00000234741|dwES	chr1	173864837	173864862	AGO2|HEK293	25
chr1	173864174	173865174	RP11-392P7.6|k562|ENSG00000234741|dwES	chr1	173864153	173864212	RPS5|K562	38
chr1	173864174	173865174	RP11-392P7.6|k562|ENSG00000234741|dwES	chr1	173864837	173864882	CSTF2|HeLa	45
chr1	173864174	173865174	RP11-392P7.6|k562|ENSG00000234741|dwES	chr1	173864417	173864445	MTPAP|K562	28
chr1	173864174	173865174	RP11-392P7.6|k562|ENSG00000234741|dwES	chr1	173864366	173864446	RBFOX2|HepG2	80
chr1	173864174	173865174	RP11-392P7.6|k562|ENSG00000234741|dwES	chr1	173864485	173864506	DDX24|K562	21
chr1	173864174	173865174	RP11-392P7.6|k562|ENSG00000234741|dwES	chr1	173864156	173864216	SBDS|K562	42
chr1	173864174	173865174	RP11-392P7.6|k562|ENSG00000234741|dwES	chr1	173864490	173864499	XRCC6|K562	9
chr1	173864174	173865174	RP11-392P7.6|k562|ENSG00000234741|dwES	chr1	173864367	173864399	DDX24|K562	32
chr1	173864174	173865174	RP11-392P7.6|k562|ENSG00000234741|dwES	chr1	173864366	173864378	RBFOX2|K562	12
chr1	173864174	173865174	RP11-392P7.6|k562|ENSG00000234741|dwES	chr1	173864367	173864376	METAP2|K562	9
chr1	173864174	173865174	RP11-392P7.6|k562|ENSG00000234741|dwES	chr1	173864489	173864505	DDX24|K562	16
chr1	173864174	173865174	RP11-392P7.6|k562|ENSG00000234741|dwES	chr1	173864833	173864892	IGF2BP1|K562	59
chr1	173864174	173865174	RP11-392P7.6|k562|ENSG00000234741|dwES	chr1	173864151	173864207	FTO|K562	33
chr1	173864174	173865174	RP11-392P7.6|k562|ENSG00000234741|dwES	chr1	173865156	173865187	ILF3|K562	18
chr1	173864174	173865174	RP11-392P7.6|k562|ENSG00000234741|dwES	chr1	173864367	173864445	NSUN2|K562	78
chr1	173864174	173865174	RP11-392P7.6|k562|ENSG00000234741|dwES	chr1	173864837	173864882	HNRNPM|HEK293T	45
chr1	173864174	173865174	RP11-392P7.6|k562|ENSG00000234741|dwES	chr1	173864655	173864668	BUD13|K562	13
chr1	173864174	173865174	RP11-392P7.6|k562|ENSG00000234741|dwES	chr1	173864585	173864628	TAF15|HepG2	43
chr1	173864174	173865174	RP11-392P7.6|k562|ENSG00000234741|dwES	chr1	173864534	173864544	KHDRBS1|K562	10
chr1	173864174	173865174	RP11-392P7.6|k562|ENSG00000234741|dwES	chr1	173864371	173864428	U2AF1|HepG2	57
chr1	173864174	173865174	RP11-392P7.6|k562|ENSG00000234741|dwES	chr1	173864851	173864905	GPKOW|K562	54
chr1	173864174	173865174	RP11-392P7.6|k562|ENSG00000234741|dwES	chr1	173864487	173864522	IGF2BP2|HEK293	35
chr1	173864174	173865174	RP11-392P7.6|k562|ENSG00000234741|dwES	chr1	173864671	173864708	PPIG|HepG2	37
chr1	173864174	173865174	RP11-392P7.6|k562|ENSG00000234741|dwES	chr1	173864403	173864413	PTBP1|HepG2	10
chr1	173864174	173865174	RP11-392P7.6|k562|ENSG00000234741|dwES	chr1	173864301	173864304	YBX3|K562	3
chr1	173864174	173865174	RP11-392P7.6|k562|ENSG00000234741|dwES	chr1	173864162	173864201	SRSF7|HepG2	27
chr1	173864174	173865174	RP11-392P7.6|k562|ENSG00000234741|dwES	chr1	173864831	173864874	SF3B4|HepG2	43
chr1	173864174	173865174	RP11-392P7.6|k562|ENSG00000234741|dwES	chr1	173864158	173864205	UCHL5|HepG2	31
chr1	173864174	173865174	RP11-392P7.6|k562|ENSG00000234741|dwES	chr1	173864831	173864851	GPKOW|K562	20
chr1	173864174	173865174	RP11-392P7.6|k562|ENSG00000234741|dwES	chr1	173864150	173864219	HLTF|K562	45
chr1	173864174	173865174	RP11-392P7.6|k562|ENSG00000234741|dwES	chr1	173864402	173864441	METAP2|K562	39
chr1	173864174	173865174	RP11-392P7.6|k562|ENSG00000234741|dwES	chr1	173864162	173864208	DGCR8|HepG2	34
chr1	173864174	173865174	RP11-392P7.6|k562|ENSG00000234741|dwES	chr1	173864377	173864414	LARP4|K562	37
chr1	173864174	173865174	RP11-392P7.6|k562|ENSG00000234741|dwES	chr1	173864822	173864851	ZRANB2|K562	29
chr1	173864174	173865174	RP11-392P7.6|k562|ENSG00000234741|dwES	chr1	173865153	173865189	GPKOW|K562	21
chr1	173864174	173865174	RP11-392P7.6|k562|ENSG00000234741|dwES	chr1	173864680	173864704	UPF1|K562	24
chr1	173864174	173865174	RP11-392P7.6|k562|ENSG00000234741|dwES	chr1	173865161	173865186	NOLC1|K562	13
chr1	173864174	173865174	RP11-392P7.6|k562|ENSG00000234741|dwES	chr1	173864679	173864698	KHDRBS1|K562	19
chr1	173864174	173865174	RP11-392P7.6|k562|ENSG00000234741|dwES	chr1	173864835	173864898	NKRF|HepG2	63
chr1	173864174	173865174	RP11-392P7.6|k562|ENSG00000234741|dwES	chr1	173864378	173864414	TROVE2|K562	36
chr1	173864174	173865174	RP11-392P7.6|k562|ENSG00000234741|dwES	chr1	173864414	173864446	SF3B4|K562	32
chr1	173864174	173865174	RP11-392P7.6|k562|ENSG00000234741|dwES	chr1	173865150	173865200	RBM22|K562	24
chr1	173864174	173865174	RP11-392P7.6|k562|ENSG00000234741|dwES	chr1	173864677	173864689	UCHL5|K562	12
chr1	173864174	173865174	RP11-392P7.6|k562|ENSG00000234741|dwES	chr1	173864367	173864422	HNRNPU|HEK293T	55
chr1	173864174	173865174	RP11-392P7.6|k562|ENSG00000234741|dwES	chr1	173864371	173864411	SF3B1|K562	40
chr1	173864174	173865174	RP11-392P7.6|k562|ENSG00000234741|dwES	chr1	173864367	173864422	HNRNPA2B1|HEK293T	55
chr1	173864174	173865174	RP11-392P7.6|k562|ENSG00000234741|dwES	chr1	173864674	173864693	SUB1|HepG2	19
chr1	173864174	173865174	RP11-392P7.6|k562|ENSG00000234741|dwES	chr1	173865157	173865180	SND1|K562	17
chr1	173864174	173865174	RP11-392P7.6|k562|ENSG00000234741|dwES	chr1	173864255	173864295	PPIG|HepG2	40
chr1	173864174	173865174	RP11-392P7.6|k562|ENSG00000234741|dwES	chr1	173865156	173865183	U2AF2|HepG2	18
chr1	173864174	173865174	RP11-392P7.6|k562|ENSG00000234741|dwES	chr1	173864693	173864704	SUB1|HepG2	11
chr1	173864174	173865174	RP11-392P7.6|k562|ENSG00000234741|dwES	chr1	173864155	173864212	GPKOW|K562	38
chr1	173864174	173865174	RP11-392P7.6|k562|ENSG00000234741|dwES	chr1	173864412	173864447	NKRF|HepG2	35
chr1	173864174	173865174	RP11-392P7.6|k562|ENSG00000234741|dwES	chr1	173865166	173865194	NCBP2|K562	8
chr1	173864174	173865174	RP11-392P7.6|k562|ENSG00000234741|dwES	chr1	173865151	173865198	RBM22|K562	23
chr1	173864174	173865174	RP11-392P7.6|k562|ENSG00000234741|dwES	chr1	173864275	173864298	AARS|K562	23
chr1	173864174	173865174	RP11-392P7.6|k562|ENSG00000234741|dwES	chr1	173864837	173864882	CPSF3|HEK293	45
chr1	173864174	173865174	RP11-392P7.6|k562|ENSG00000234741|dwES	chr1	173864366	173864375	UCHL5|K562	9
chr1	173864174	173865174	RP11-392P7.6|k562|ENSG00000234741|dwES	chr1	173864366	173864377	EXOSC5|K562	11
chr1	173864174	173865174	RP11-392P7.6|k562|ENSG00000234741|dwES	chr1	173864845	173864895	SRSF7|HepG2	50
chr1	173864174	173865174	RP11-392P7.6|k562|ENSG00000234741|dwES	chr1	173864277	173864280	YBX3|K562	3
chr1	173864174	173865174	RP11-392P7.6|k562|ENSG00000234741|dwES	chr1	173864482	173864506	HNRNPA1|K562	24
chr1	173864174	173865174	RP11-392P7.6|k562|ENSG00000234741|dwES	chr1	173864444	173864500	BUD13|K562	56
chr1	173864174	173865174	RP11-392P7.6|k562|ENSG00000234741|dwES	chr1	173864873	173864891	ZRANB2|K562	18
chr1	173864174	173865174	RP11-392P7.6|k562|ENSG00000234741|dwES	chr1	173864897	173864904	TRA2A|K562	7
chr1	173864174	173865174	RP11-392P7.6|k562|ENSG00000234741|dwES	chr1	173864150	173864217	SRSF1|K562	43
chr1	173864174	173865174	RP11-392P7.6|k562|ENSG00000234741|dwES	chr1	173864161	173864202	AGO2|HEK293	28
chr1	173864174	173865174	RP11-392P7.6|k562|ENSG00000234741|dwES	chr1	173864855	173864902	FAM120A|HepG2	47
chr1	173864174	173865174	RP11-392P7.6|k562|ENSG00000234741|dwES	chr1	173864161	173864202	FUS|NA	28
chr1	173864174	173865174	RP11-392P7.6|k562|ENSG00000234741|dwES	chr1	173864868	173864915	SF3B1|K562	47
chr1	173864174	173865174	RP11-392P7.6|k562|ENSG00000234741|dwES	chr1	173864411	173864418	SMNDC1|K562	7
chr1	173864174	173865174	RP11-392P7.6|k562|ENSG00000234741|dwES	chr1	173864160	173864207	DKC1|HepG2	33
chr1	173864174	173865174	RP11-392P7.6|k562|ENSG00000234741|dwES	chr1	173864413	173864438	PTBP1|HepG2	25
chr1	173864174	173865174	RP11-392P7.6|k562|ENSG00000234741|dwES	chr1	173864375	173864440	DDX24|K562	65
chr1	173864174	173865174	RP11-392P7.6|k562|ENSG00000234741|dwES	chr1	173864855	173864898	XRN2|HepG2	43
chr1	173864174	173865174	RP11-392P7.6|k562|ENSG00000234741|dwES	chr1	173864170	173864201	FXR2|K562	27
chr1	173864174	173865174	RP11-392P7.6|k562|ENSG00000234741|dwES	chr1	173864366	173864388	SF3A3|HepG2	22
chr1	173864174	173865174	RP11-392P7.6|k562|ENSG00000234741|dwES	chr1	173864484	173864500	HNRNPUL1|HepG2	16
chr1	173864174	173865174	RP11-392P7.6|k562|ENSG00000234741|dwES	chr1	173865154	173865162	FASTKD2|HepG2	8
chr1	173864174	173865174	RP11-392P7.6|k562|ENSG00000234741|dwES	chr1	173864369	173864431	SFPQ|HepG2	62
chr1	173864174	173865174	RP11-392P7.6|k562|ENSG00000234741|dwES	chr1	173864400	173864413	XRCC6|K562	13
chr1	173864174	173865174	RP11-392P7.6|k562|ENSG00000234741|dwES	chr1	173864414	173864436	EXOSC5|K562	22
chr1	173864174	173865174	RP11-392P7.6|k562|ENSG00000234741|dwES	chr1	173864428	173864467	TAF15|HepG2	39
chr1	173864174	173865174	RP11-392P7.6|k562|ENSG00000234741|dwES	chr1	173864831	173864856	KHDRBS1|K562	25
chr1	173864174	173865174	RP11-392P7.6|k562|ENSG00000234741|dwES	chr1	173865168	173865193	LARP4|K562	6
chr1	173864174	173865174	RP11-392P7.6|k562|ENSG00000234741|dwES	chr1	173864163	173864216	NCBP2|K562	42
chr1	173864174	173865174	RP11-392P7.6|k562|ENSG00000234741|dwES	chr1	173864673	173864695	PPIG|HepG2	22
chr1	173864174	173865174	RP11-392P7.6|k562|ENSG00000234741|dwES	chr1	173864675	173864714	RBM15|K562	39
chr1	173864174	173865174	RP11-392P7.6|k562|ENSG00000234741|dwES	chr1	173864365	173864385	U2AF2|K562	20
chr1	173864174	173865174	RP11-392P7.6|k562|ENSG00000234741|dwES	chr1	173864677	173864703	PPIL4|K562	26
chr1	173864174	173865174	RP11-392P7.6|k562|ENSG00000234741|dwES	chr1	173864690	173864700	METAP2|K562	10
chr1	173864174	173865174	RP11-392P7.6|k562|ENSG00000234741|dwES	chr1	173864529	173864553	KHSRP|K562	24
chr1	173864174	173865174	RP11-392P7.6|k562|ENSG00000234741|dwES	chr1	173864414	173864434	TROVE2|K562	20
chr1	173864174	173865174	RP11-392P7.6|k562|ENSG00000234741|dwES	chr1	173864292	173864311	U2AF1|K562	19
chr1	173864174	173865174	RP11-392P7.6|k562|ENSG00000234741|dwES	chr1	173864363	173864386	U2AF1|HepG2	23
chr1	173864174	173865174	RP11-392P7.6|k562|ENSG00000234741|dwES	chr1	173864366	173864377	HNRNPUL1|K562	11
chr1	173864174	173865174	RP11-392P7.6|k562|ENSG00000234741|dwES	chr1	173864162	173864196	U2AF2|K562	22
chr1	173864174	173865174	RP11-392P7.6|k562|ENSG00000234741|dwES	chr1	173864493	173864512	SF3B1|K562	19
chr1	173864174	173865174	RP11-392P7.6|k562|ENSG00000234741|dwES	chr1	173864370	173864431	AUH|HepG2	61
chr1	173864174	173865174	RP11-392P7.6|k562|ENSG00000234741|dwES	chr1	173864377	173864413	LARP7|HepG2	36
chr1	173864174	173865174	RP11-392P7.6|k562|ENSG00000234741|dwES	chr1	173864494	173864504	LIN28B|K562	10
chr1	173864174	173865174	RP11-392P7.6|k562|ENSG00000234741|dwES	chr1	173864367	173864405	SMNDC1|K562	38
chr1	173864174	173865174	RP11-392P7.6|k562|ENSG00000234741|dwES	chr1	173864831	173864857	LIN28B|HepG2	26
chr1	173864174	173865174	RP11-392P7.6|k562|ENSG00000234741|dwES	chr1	173864367	173864440	FTO|K562	73
chr1	173864174	173865174	RP11-392P7.6|k562|ENSG00000234741|dwES	chr1	173864197	173864216	PTBP1|K562	19
chr1	173864174	173865174	RP11-392P7.6|k562|ENSG00000234741|dwES	chr1	173864371	173864435	GTF2F1|K562	64
chr1	173864174	173865174	RP11-392P7.6|k562|ENSG00000234741|dwES	chr1	173864855	173864898	HNRNPK|K562	43
chr1	173864174	173865174	RP11-392P7.6|k562|ENSG00000234741|dwES	chr1	173865147	173865197	RPS5|HepG2	27
chr1	173864174	173865174	RP11-392P7.6|k562|ENSG00000234741|dwES	chr1	173864155	173864211	DDX3X|K562	37
chr1	173864174	173865174	RP11-392P7.6|k562|ENSG00000234741|dwES	chr1	173864837	173864851	TAF15|HepG2	14
chr1	173864174	173865174	RP11-392P7.6|k562|ENSG00000234741|dwES	chr1	173864261	173864267	ILF3|K562	6
chr1	173864174	173865174	RP11-392P7.6|k562|ENSG00000234741|dwES	chr1	173864841	173864898	GRWD1|HepG2	57
chr1	173864174	173865174	RP11-392P7.6|k562|ENSG00000234741|dwES	chr1	173864280	173864301	YBX3|K562	21
chr1	173864174	173865174	RP11-392P7.6|k562|ENSG00000234741|dwES	chr1	173864853	173864896	EXOSC5|K562	43
chr1	173864174	173865174	RP11-392P7.6|k562|ENSG00000234741|dwES	chr1	173864842	173864904	NKRF|HepG2	62
chr1	173864174	173865174	RP11-392P7.6|k562|ENSG00000234741|dwES	chr1	173864591	173864656	TIA1|HepG2	65
chr1	173864174	173865174	RP11-392P7.6|k562|ENSG00000234741|dwES	chr1	173864702	173864742	HNRNPC|HeLa	40
chr1	173864174	173865174	RP11-392P7.6|k562|ENSG00000234741|dwES	chr1	173864820	173864859	LIN28B|K562	39
chr1	173864174	173865174	RP11-392P7.6|k562|ENSG00000234741|dwES	chr1	173864175	173864204	ZNF622|K562	29
chr1	173864174	173865174	RP11-392P7.6|k562|ENSG00000234741|dwES	chr1	173864177	173864204	GEMIN5|K562	27
chr1	173864174	173865174	RP11-392P7.6|k562|ENSG00000234741|dwES	chr1	173864850	173864904	RBFOX2|K562	54
chr1	173864174	173865174	RP11-392P7.6|k562|ENSG00000234741|dwES	chr1	173864368	173864448	EIF3H|HepG2	80
chr1	173864174	173865174	RP11-392P7.6|k562|ENSG00000234741|dwES	chr1	173865157	173865196	DGCR8|K562	17
chr1	173864174	173865174	RP11-392P7.6|k562|ENSG00000234741|dwES	chr1	173864836	173864891	SRSF7|HepG2	55
chr1	173864174	173865174	RP11-392P7.6|k562|ENSG00000234741|dwES	chr1	173865165	173865188	GTF2F1|HepG2	9
chr1	173864174	173865174	RP11-392P7.6|k562|ENSG00000234741|dwES	chr1	173864859	173864894	TAF15|HepG2	35
chr1	173864174	173865174	RP11-392P7.6|k562|ENSG00000234741|dwES	chr1	173864852	173864870	RBM5|HepG2	18
chr1	173864174	173865174	RP11-392P7.6|k562|ENSG00000234741|dwES	chr1	173864833	173864905	AUH|HepG2	72
chr1	173864174	173865174	RP11-392P7.6|k562|ENSG00000234741|dwES	chr1	173864442	173864446	NOLC1|HepG2	4
chr1	173864174	173865174	RP11-392P7.6|k562|ENSG00000234741|dwES	chr1	173864368	173864401	FXR1|K562	33
chr1	173864174	173865174	RP11-392P7.6|k562|ENSG00000234741|dwES	chr1	173864157	173864200	NCBP2|HepG2	26
chr1	173864174	173865174	RP11-392P7.6|k562|ENSG00000234741|dwES	chr1	173865158	173865192	TNRC6A|K562	16
chr1	173864174	173865174	RP11-392P7.6|k562|ENSG00000234741|dwES	chr1	173864470	173864513	XRN2|K562	43
chr1	173864174	173865174	RP11-392P7.6|k562|ENSG00000234741|dwES	chr1	173864367	173864376	SRSF9|HepG2	9
chr1	173864174	173865174	RP11-392P7.6|k562|ENSG00000234741|dwES	chr1	173865161	173865197	NCBP2|K562	13
chr1	173864174	173865174	RP11-392P7.6|k562|ENSG00000234741|dwES	chr1	173864822	173864835	KHSRP|K562	13
chr1	173864174	173865174	RP11-392P7.6|k562|ENSG00000234741|dwES	chr1	173864178	173864187	HNRNPA1|HepG2	9
chr1	173864174	173865174	RP11-392P7.6|k562|ENSG00000234741|dwES	chr1	173864528	173864562	CSTF2|HeLa	34
chr1	173864174	173865174	RP11-392P7.6|k562|ENSG00000234741|dwES	chr1	173864173	173864181	SF3B1|K562	7
chr1	173864174	173865174	RP11-392P7.6|k562|ENSG00000234741|dwES	chr1	173864367	173864413	GPKOW|K562	46
chr1	173864174	173865174	RP11-392P7.6|k562|ENSG00000234741|dwES	chr1	173864831	173864876	SF3B4|HepG2	45
chr1	173864174	173865174	RP11-392P7.6|k562|ENSG00000234741|dwES	chr1	173864367	173864376	FTO|K562	9
chr1	173864174	173865174	RP11-392P7.6|k562|ENSG00000234741|dwES	chr1	173865154	173865187	UCHL5|K562	20
chr1	173864174	173865174	RP11-392P7.6|k562|ENSG00000234741|dwES	chr1	173864580	173864613	KHSRP|K562	33
chr1	173864174	173865174	RP11-392P7.6|k562|ENSG00000234741|dwES	chr1	173864481	173864509	U2AF1|HepG2	28
chr1	173864174	173865174	RP11-392P7.6|k562|ENSG00000234741|dwES	chr1	173864837	173864882	ELAVL1|HEK293	45
chr1	173864174	173865174	RP11-392P7.6|k562|ENSG00000234741|dwES	chr1	173864158	173864216	DDX59|HepG2	42
chr1	173864174	173865174	RP11-392P7.6|k562|ENSG00000234741|dwES	chr1	173864467	173864519	RPS5|HepG2	52
chr1	173864174	173865174	RP11-392P7.6|k562|ENSG00000234741|dwES	chr1	173864154	173864214	EXOSC5|K562	40
chr1	173864174	173865174	RP11-392P7.6|k562|ENSG00000234741|dwES	chr1	173864773	173864806	DDX42|K562	33
chr1	173864174	173865174	RP11-392P7.6|k562|ENSG00000234741|dwES	chr1	173864855	173864903	TNRC6A|K562	48
chr1	173864174	173865174	RP11-392P7.6|k562|ENSG00000234741|dwES	chr1	173864480	173864514	EIF3D|HepG2	34
chr1	173864174	173865174	RP11-392P7.6|k562|ENSG00000234741|dwES	chr1	173864658	173864731	EFTUD2|K562	73
chr1	173864174	173865174	RP11-392P7.6|k562|ENSG00000234741|dwES	chr1	173864859	173864901	SLBP|K562	42
chr1	173864174	173865174	RP11-392P7.6|k562|ENSG00000234741|dwES	chr1	173864678	173864709	CPSF6|K562	31
chr1	173864174	173865174	RP11-392P7.6|k562|ENSG00000234741|dwES	chr1	173864367	173864437	SFPQ|HepG2	70
chr1	173864174	173865174	RP11-392P7.6|k562|ENSG00000234741|dwES	chr1	173864173	173864210	TROVE2|HepG2	36
chr1	173864174	173865174	RP11-392P7.6|k562|ENSG00000234741|dwES	chr1	173864857	173864904	HLTF|K562	47
chr1	173864174	173865174	RP11-392P7.6|k562|ENSG00000234741|dwES	chr1	173864165	173864206	SFPQ|HepG2	32
chr1	173864174	173865174	RP11-392P7.6|k562|ENSG00000234741|dwES	chr1	173864150	173864215	NPM1|K562	41
chr1	173864174	173865174	RP11-392P7.6|k562|ENSG00000234741|dwES	chr1	173864256	173864293	LARP4|HepG2	37
chr1	173864174	173865174	RP11-392P7.6|k562|ENSG00000234741|dwES	chr1	173864405	173864417	DKC1|HepG2	12
chr1	173864174	173865174	RP11-392P7.6|k562|ENSG00000234741|dwES	chr1	173864832	173864858	PUM2|K562	26
chr1	173864174	173865174	RP11-392P7.6|k562|ENSG00000234741|dwES	chr1	173864353	173864385	HNRNPL|HepG2	32
chr1	173864174	173865174	RP11-392P7.6|k562|ENSG00000234741|dwES	chr1	173864367	173864444	AGGF1|HepG2	77
chr1	173864174	173865174	RP11-392P7.6|k562|ENSG00000234741|dwES	chr1	173865158	173865197	HNRNPL|K562	16
chr1	173864174	173865174	RP11-392P7.6|k562|ENSG00000234741|dwES	chr1	173864831	173864861	GNL3|K562	30
chr1	173864174	173865174	RP11-392P7.6|k562|ENSG00000234741|dwES	chr1	173864369	173864439	NOL12|HepG2	70
chr1	173864174	173865174	RP11-392P7.6|k562|ENSG00000234741|dwES	chr1	173864164	173864207	SF3A3|HepG2	33
chr1	173864174	173865174	RP11-392P7.6|k562|ENSG00000234741|dwES	chr1	173864838	173864896	DDX59|HepG2	58
chr1	173864174	173865174	RP11-392P7.6|k562|ENSG00000234741|dwES	chr1	173864858	173864906	BUD13|K562	48
chr1	173864174	173865174	RP11-392P7.6|k562|ENSG00000234741|dwES	chr1	173864180	173864197	EFTUD2|HepG2	17
chr1	173864174	173865174	RP11-392P7.6|k562|ENSG00000234741|dwES	chr1	173865159	173865196	PRPF8|HepG2	15
chr1	173864174	173865174	RP11-392P7.6|k562|ENSG00000234741|dwES	chr1	173864377	173864442	RPS3|HepG2	65
chr1	173864174	173865174	RP11-392P7.6|k562|ENSG00000234741|dwES	chr1	173864388	173864413	LIN28B|K562	25
chr1	173864174	173865174	RP11-392P7.6|k562|ENSG00000234741|dwES	chr1	173864376	173864432	FASTKD2|HepG2	56
chr1	173864174	173865174	RP11-392P7.6|k562|ENSG00000234741|dwES	chr1	173864257	173864305	DDX55|HepG2	48
chr1	173864174	173865174	RP11-392P7.6|k562|ENSG00000234741|dwES	chr1	173864165	173864206	EWSR1|K562	32
chr1	173864174	173865174	RP11-392P7.6|k562|ENSG00000234741|dwES	chr1	173864483	173864507	DDX55|K562	24
chr1	173864174	173865174	RP11-392P7.6|k562|ENSG00000234741|dwES	chr1	173865155	173865196	PPIL4|K562	19
chr1	173864174	173865174	RP11-392P7.6|k562|ENSG00000234741|dwES	chr1	173864256	173864282	IGF2BP1|K562	26
chr1	173864174	173865174	RP11-392P7.6|k562|ENSG00000234741|dwES	chr1	173864831	173864894	RBM22|K562	63
chr1	173864174	173865174	RP11-392P7.6|k562|ENSG00000234741|dwES	chr1	173864340	173864371	SAFB2|K562	31
chr1	173864174	173865174	RP11-392P7.6|k562|ENSG00000234741|dwES	chr1	173865165	173865194	RBM5|HepG2	9
chr1	173864174	173865174	RP11-392P7.6|k562|ENSG00000234741|dwES	chr1	173864378	173864414	NCBP2|HepG2	36
chr1	173864174	173865174	RP11-392P7.6|k562|ENSG00000234741|dwES	chr1	173864639	173864744	EFTUD2|HepG2	105
chr1	173864174	173865174	RP11-392P7.6|k562|ENSG00000234741|dwES	chr1	173865141	173865170	SLTM|K562	29
chr1	173864174	173865174	RP11-392P7.6|k562|ENSG00000234741|dwES	chr1	173864442	173864446	PTBP1|K562	4
chr1	173864174	173865174	RP11-392P7.6|k562|ENSG00000234741|dwES	chr1	173864153	173864208	ILF3|K562	34
chr1	173864174	173865174	RP11-392P7.6|k562|ENSG00000234741|dwES	chr1	173864158	173864215	U2AF1|HepG2	41
chr1	173864174	173865174	RP11-392P7.6|k562|ENSG00000234741|dwES	chr1	173864835	173864884	CSTF2|HepG2	49
chr1	173864174	173865174	RP11-392P7.6|k562|ENSG00000234741|dwES	chr1	173864151	173864214	DDX24|K562	40
chr1	173864174	173865174	RP11-392P7.6|k562|ENSG00000234741|dwES	chr1	173864155	173864209	HNRNPK|K562	35
chr1	173864174	173865174	RP11-392P7.6|k562|ENSG00000234741|dwES	chr1	173864367	173864444	FKBP4|HepG2	77
chr1	173864174	173865174	RP11-392P7.6|k562|ENSG00000234741|dwES	chr1	173865168	173865175	DDX55|K562	6
chr1	173864174	173865174	RP11-392P7.6|k562|ENSG00000234741|dwES	chr1	173864399	173864445	DDX24|K562	46
chr1	173864174	173865174	RP11-392P7.6|k562|ENSG00000234741|dwES	chr1	173864752	173864762	KHSRP|K562	10
chr1	173864174	173865174	RP11-392P7.6|k562|ENSG00000234741|dwES	chr1	173864413	173864451	XRCC6|K562	38
chr1	173864174	173865174	RP11-392P7.6|k562|ENSG00000234741|dwES	chr1	173865161	173865182	LSM11|K562	13
chr1	173864174	173865174	RP11-392P7.6|k562|ENSG00000234741|dwES	chr1	173864828	173864859	DGCR8|HepG2	31
chr1	173864174	173865174	RP11-392P7.6|k562|ENSG00000234741|dwES	chr1	173864403	173864414	HNRNPUL1|K562	11
chr1	173864174	173865174	RP11-392P7.6|k562|ENSG00000234741|dwES	chr1	173864369	173864400	U2AF2|K562	31
chr1	173864174	173865174	RP11-392P7.6|k562|ENSG00000234741|dwES	chr1	173865129	173865163	HNRNPC|HepG2	34
chr1	173864174	173865174	RP11-392P7.6|k562|ENSG00000234741|dwES	chr1	173865159	173865196	DGCR8|HepG2	15
chr1	173864174	173865174	RP11-392P7.6|k562|ENSG00000234741|dwES	chr1	173864839	173864895	TAF15|K562	56
chr1	173864174	173865174	RP11-392P7.6|k562|ENSG00000234741|dwES	chr1	173864377	173864404	LSM11|K562	27
chr1	173864174	173865174	RP11-392P7.6|k562|ENSG00000234741|dwES	chr1	173864877	173864903	TROVE2|K562	26
chr1	173864174	173865174	RP11-392P7.6|k562|ENSG00000234741|dwES	chr1	173864367	173864398	NOLC1|HepG2	31
chr1	173864174	173865174	RP11-392P7.6|k562|ENSG00000234741|dwES	chr1	173864699	173864716	U2AF2|HepG2	17
chr1	173864174	173865174	RP11-392P7.6|k562|ENSG00000234741|dwES	chr1	173864161	173864202	CPSF6|HEK293	28
chr1	173864174	173865174	RP11-392P7.6|k562|ENSG00000234741|dwES	chr1	173864265	173864318	U2AF2|K562	53
chr1	173864174	173865174	RP11-392P7.6|k562|ENSG00000234741|dwES	chr1	173864157	173864204	LARP7|HepG2	30
chr1	173864174	173865174	RP11-392P7.6|k562|ENSG00000234741|dwES	chr1	173864957	173865022	HNRNPC|HeLa	65
chr1	173864174	173865174	RP11-392P7.6|k562|ENSG00000234741|dwES	chr1	173864419	173864445	SMNDC1|K562	26
chr1	173864174	173865174	RP11-392P7.6|k562|ENSG00000234741|dwES	chr1	173864160	173864216	AARS|K562	42
chr1	173864174	173865174	RP11-392P7.6|k562|ENSG00000234741|dwES	chr1	173864369	173864446	RPS5|HepG2	77
chr1	173864174	173865174	RP11-392P7.6|k562|ENSG00000234741|dwES	chr1	173864586	173864647	TIA1|K562	61
chr1	173864174	173865174	RP11-392P7.6|k562|ENSG00000234741|dwES	chr1	173864672	173864727	BUD13|K562	55
chr1	173864174	173865174	RP11-392P7.6|k562|ENSG00000234741|dwES	chr1	173864855	173864900	FASTKD2|K562	45
chr1	173864174	173865174	RP11-392P7.6|k562|ENSG00000234741|dwES	chr1	173864372	173864435	UCHL5|HepG2	63
chr1	173864174	173865174	RP11-392P7.6|k562|ENSG00000234741|dwES	chr1	173864860	173864883	NCBP2|HepG2	23
chr1	173864174	173865174	RP11-392P7.6|k562|ENSG00000234741|dwES	chr1	173864831	173864858	TROVE2|K562	27
chr1	173864174	173865174	RP11-392P7.6|k562|ENSG00000234741|dwES	chr1	173865151	173865181	DDX55|HepG2	23
chr1	173864174	173865174	RP11-392P7.6|k562|ENSG00000234741|dwES	chr1	173865163	173865186	HNRNPC|HepG2	11
chr1	173864174	173865174	RP11-392P7.6|k562|ENSG00000234741|dwES	chr1	173864840	173864901	METAP2|K562	61
chr1	173864174	173865174	RP11-392P7.6|k562|ENSG00000234741|dwES	chr1	173864256	173864288	PUS1|K562	32
chr1	173864174	173865174	RP11-392P7.6|k562|ENSG00000234741|dwES	chr1	173864161	173864202	C17orf85|HEK293	28
chr1	173864174	173865174	RP11-392P7.6|k562|ENSG00000234741|dwES	chr1	173864285	173864339	SF3B1|K562	54
chr1	173864174	173865174	RP11-392P7.6|k562|ENSG00000234741|dwES	chr1	173865160	173865182	FXR1|K562	14
chr1	173864174	173865174	RP11-392P7.6|k562|ENSG00000234741|dwES	chr1	173865153	173865195	HNRNPU|K562	21
chr1	173864174	173865174	RP11-392P7.6|k562|ENSG00000234741|dwES	chr1	173864486	173864506	PUS1|K562	20
chr1	173864174	173865174	RP11-392P7.6|k562|ENSG00000234741|dwES	chr1	173864487	173864522	FUS|HEK293	35
chr1	173864174	173865174	RP11-392P7.6|k562|ENSG00000234741|dwES	chr1	173864372	173864409	PPIG|HepG2	37
chr1	173864174	173865174	RP11-392P7.6|k562|ENSG00000234741|dwES	chr1	173864387	173864444	SERBP1|K562	57
chr1	173864174	173865174	RP11-392P7.6|k562|ENSG00000234741|dwES	chr1	173864161	173864202	HNRNPF|HEK293T	28
chr1	173864174	173865174	RP11-392P7.6|k562|ENSG00000234741|dwES	chr1	173864627	173864633	KHDRBS1|K562	6
chr1	173864174	173865174	RP11-392P7.6|k562|ENSG00000234741|dwES	chr1	173864676	173864698	IGF2BP1|K562	22
chr1	173864174	173865174	RP11-392P7.6|k562|ENSG00000234741|dwES	chr1	173864154	173864214	DHX30|HepG2	40
chr1	173864174	173865174	RP11-392P7.6|k562|ENSG00000234741|dwES	chr1	173864158	173864213	XRN2|HepG2	39
chr1	173864174	173865174	RP11-392P7.6|k562|ENSG00000234741|dwES	chr1	173864454	173864472	TIA1|HepG2	18
chr1	173864174	173865174	RP11-392P7.6|k562|ENSG00000234741|dwES	chr1	173864832	173864858	TROVE2|K562	26
chr1	173864174	173865174	RP11-392P7.6|k562|ENSG00000234741|dwES	chr1	173865162	173865194	PUM2|K562	12
chr1	173864174	173865174	RP11-392P7.6|k562|ENSG00000234741|dwES	chr1	173864856	173864904	SF3B4|K562	48
chr1	173864174	173865174	RP11-392P7.6|k562|ENSG00000234741|dwES	chr1	173864403	173864413	UCHL5|K562	10
chr1	173864174	173865174	RP11-392P7.6|k562|ENSG00000234741|dwES	chr1	173865167	173865194	SBDS|K562	7
chr1	173864174	173865174	RP11-392P7.6|k562|ENSG00000234741|dwES	chr1	173864158	173864200	HNRNPU|K562	26
chr1	173864174	173865174	RP11-392P7.6|k562|ENSG00000234741|dwES	chr1	173864840	173864897	SRSF1|HepG2	57
chr1	173864174	173865174	RP11-392P7.6|k562|ENSG00000234741|dwES	chr1	173865145	173865182	TIA1|HeLa	29
chr1	173864174	173865174	RP11-392P7.6|k562|ENSG00000234741|dwES	chr1	173864370	173864434	CDC40|HepG2	64
chr1	173864174	173865174	RP11-392P7.6|k562|ENSG00000234741|dwES	chr1	173864147	173864222	RBM27|K562	48
chr1	173864174	173865174	RP11-392P7.6|k562|ENSG00000234741|dwES	chr1	173864166	173864203	POLR2G|HepG2	29
chr1	173864174	173865174	RP11-392P7.6|k562|ENSG00000234741|dwES	chr1	173864833	173864835	SF3B1|K562	2
chr1	173864174	173865174	RP11-392P7.6|k562|ENSG00000234741|dwES	chr1	173864607	173864652	EFTUD2|K562	45
chr1	173864174	173865174	RP11-392P7.6|k562|ENSG00000234741|dwES	chr1	173864621	173864631	BUD13|K562	10
chr1	173864174	173865174	RP11-392P7.6|k562|ENSG00000234741|dwES	chr1	173864837	173864882	FIP1L1|HEK293	45
chr1	173864174	173865174	RP11-392P7.6|k562|ENSG00000234741|dwES	chr1	173864258	173864264	TIA1|K562	6
chr1	173864174	173865174	RP11-392P7.6|k562|ENSG00000234741|dwES	chr1	173864848	173864876	DHX30|K562	28
chr1	173864174	173865174	RP11-392P7.6|k562|ENSG00000234741|dwES	chr1	173864256	173864265	BUD13|K562	9
chr1	173864174	173865174	RP11-392P7.6|k562|ENSG00000234741|dwES	chr1	173865140	173865183	IGF2BP3|HepG2	34
chr1	173864174	173865174	RP11-392P7.6|k562|ENSG00000234741|dwES	chr1	173864375	173864397	SND1|K562	22
chr1	173864174	173865174	RP11-392P7.6|k562|ENSG00000234741|dwES	chr1	173864693	173864719	HNRNPL|HepG2	26
chr1	173864174	173865174	RP11-392P7.6|k562|ENSG00000234741|dwES	chr1	173865153	173865159	PRPF8|HepG2	6
chr1	173864174	173865174	RP11-392P7.6|k562|ENSG00000234741|dwES	chr1	173865153	173865196	XPO5|HepG2	21
chr1	173864174	173865174	RP11-392P7.6|k562|ENSG00000234741|dwES	chr1	173864151	173864208	QKI|K562	34
chr1	173864174	173865174	RP11-392P7.6|k562|ENSG00000234741|dwES	chr1	173864853	173864905	RPS3|K562	52
chr1	173864174	173865174	RP11-392P7.6|k562|ENSG00000234741|dwES	chr1	173864482	173864506	DDX6|K562	24
chr1	173864174	173865174	RP11-392P7.6|k562|ENSG00000234741|dwES	chr1	173864302	173864333	SF3A3|HepG2	31
chr1	173864174	173865174	RP11-392P7.6|k562|ENSG00000234741|dwES	chr1	173864853	173864891	DHX30|HepG2	38
chr1	173864174	173865174	RP11-392P7.6|k562|ENSG00000234741|dwES	chr1	173864831	173864899	NPM1|K562	68
chr1	173864174	173865174	RP11-392P7.6|k562|ENSG00000234741|dwES	chr1	173864500	173864520	BUD13|K562	20
chr1	173864174	173865174	RP11-392P7.6|k562|ENSG00000234741|dwES	chr1	173865169	173865189	PUM2|K562	5
chr1	173864174	173865174	RP11-392P7.6|k562|ENSG00000234741|dwES	chr1	173864509	173864522	BUD13|K562	13
chr1	173864174	173865174	RP11-392P7.6|k562|ENSG00000234741|dwES	chr1	173864528	173864562	CPSF7|HEK293	34
chr1	173864174	173865174	RP11-392P7.6|k562|ENSG00000234741|dwES	chr1	173864677	173864704	ZNF622|K562	27
chr1	173864174	173865174	RP11-392P7.6|k562|ENSG00000234741|dwES	chr1	173864259	173864262	PRPF8|K562	3
chr1	173864174	173865174	RP11-392P7.6|k562|ENSG00000234741|dwES	chr1	173864833	173864904	NCBP2|K562	71
chr1	173864174	173865174	RP11-392P7.6|k562|ENSG00000234741|dwES	chr1	173864366	173864377	LSM11|K562	11
chr1	173864174	173865174	RP11-392P7.6|k562|ENSG00000234741|dwES	chr1	173864830	173864902	DDX59|HepG2	72
chr1	173864174	173865174	RP11-392P7.6|k562|ENSG00000234741|dwES	chr1	173864161	173864202	IGF2BP3|HEK293	28
chr1	173864174	173865174	RP11-392P7.6|k562|ENSG00000234741|dwES	chr1	173864582	173864602	MOV10|HEK293	20
chr1	173864174	173865174	RP11-392P7.6|k562|ENSG00000234741|dwES	chr1	173864161	173864202	FXR2|HEK293	28
chr1	173864174	173865174	RP11-392P7.6|k562|ENSG00000234741|dwES	chr1	173864408	173864446	NOLC1|K562	38
chr1	173864174	173865174	RP11-392P7.6|k562|ENSG00000234741|dwES	chr1	173864260	173864276	DDX24|K562	16
chr1	173864174	173865174	RP11-392P7.6|k562|ENSG00000234741|dwES	chr1	173865173	173865197	POLR2G|HepG2	1
chr1	173864174	173865174	RP11-392P7.6|k562|ENSG00000234741|dwES	chr1	173865167	173865176	DHX30|HepG2	7
chr1	173864174	173865174	RP11-392P7.6|k562|ENSG00000234741|dwES	chr1	173864447	173864448	PTBP1|K562	1
chr1	173864174	173865174	RP11-392P7.6|k562|ENSG00000234741|dwES	chr1	173864261	173864281	UCHL5|HepG2	20
chr1	173864174	173865174	RP11-392P7.6|k562|ENSG00000234741|dwES	chr1	173864150	173864216	EIF3H|HepG2	42
chr1	173864174	173865174	RP11-392P7.6|k562|ENSG00000234741|dwES	chr1	173864684	173864703	DDX24|K562	19
chr1	173864174	173865174	RP11-392P7.6|k562|ENSG00000234741|dwES	chr1	173865161	173865187	GPKOW|K562	13
chr1	173864174	173865174	RP11-392P7.6|k562|ENSG00000234741|dwES	chr1	173864257	173864263	HNRNPA1|K562	6
chr1	173864174	173865174	RP11-392P7.6|k562|ENSG00000234741|dwES	chr1	173864434	173864443	SMNDC1|HepG2	9
chr1	173864174	173865174	RP11-392P7.6|k562|ENSG00000234741|dwES	chr1	173864684	173864739	CDC40|HepG2	55
chr1	173864174	173865174	RP11-392P7.6|k562|ENSG00000234741|dwES	chr1	173864367	173864413	U2AF1|K562	46
chr1	173864174	173865174	RP11-392P7.6|k562|ENSG00000234741|dwES	chr1	173864377	173864422	DHX30|K562	45
chr1	173864174	173865174	RP11-392P7.6|k562|ENSG00000234741|dwES	chr1	173864832	173864856	TRA2A|K562	24
chr1	173864174	173865174	RP11-392P7.6|k562|ENSG00000234741|dwES	chr1	173864837	173864882	HNRNPA1|HEK293T	45
chr1	173864174	173865174	RP11-392P7.6|k562|ENSG00000234741|dwES	chr1	173864151	173864218	SRSF1|HepG2	44
chr1	173864174	173865174	RP11-392P7.6|k562|ENSG00000234741|dwES	chr1	173864849	173864896	TNRC6A|K562	47
chr1	173864174	173865174	RP11-392P7.6|k562|ENSG00000234741|dwES	chr1	173864674	173864678	DDX6|K562	4
chr1	173864174	173865174	RP11-392P7.6|k562|ENSG00000234741|dwES	chr1	173864387	173864437	LSM11|HepG2	50
chr1	173864174	173865174	RP11-392P7.6|k562|ENSG00000234741|dwES	chr1	173865170	173865193	SMNDC1|HepG2	4
chr1	173864174	173865174	RP11-392P7.6|k562|ENSG00000234741|dwES	chr1	173865154	173865195	XRCC6|K562	20
chr1	173864174	173865174	RP11-392P7.6|k562|ENSG00000234741|dwES	chr1	173864159	173864198	KHSRP|K562	24
chr1	173864174	173865174	RP11-392P7.6|k562|ENSG00000234741|dwES	chr1	173864386	173864446	FUBP1|K562	60
chr1	173864174	173865174	RP11-392P7.6|k562|ENSG00000234741|dwES	chr1	173864366	173864413	GPKOW|K562	47
chr1	173864174	173865174	RP11-392P7.6|k562|ENSG00000234741|dwES	chr1	173864368	173864447	TNRC6A|K562	79
chr1	173864174	173865174	RP11-392P7.6|k562|ENSG00000234741|dwES	chr1	173864369	173864443	RPS3|HepG2	74
chr1	173864174	173865174	RP11-392P7.6|k562|ENSG00000234741|dwES	chr1	173864823	173864906	RBFOX2|K562	83
chr1	173864174	173865174	RP11-392P7.6|k562|ENSG00000234741|dwES	chr1	173864366	173864447	NSUN2|K562	81
chr1	173864174	173865174	RP11-392P7.6|k562|ENSG00000234741|dwES	chr1	173864367	173864412	RBM22|HepG2	45
chr1	173864174	173865174	RP11-392P7.6|k562|ENSG00000234741|dwES	chr1	173865156	173865196	UCHL5|HepG2	18
chr1	173864174	173865174	RP11-392P7.6|k562|ENSG00000234741|dwES	chr1	173864258	173864282	RBFOX2|K562	24
chr1	173864174	173865174	RP11-392P7.6|k562|ENSG00000234741|dwES	chr1	173864853	173864899	SF3A3|HepG2	46
chr1	173864174	173865174	RP11-392P7.6|k562|ENSG00000234741|dwES	chr1	173864388	173864412	SF3A3|HepG2	24
chr1	173864174	173865174	RP11-392P7.6|k562|ENSG00000234741|dwES	chr1	173864867	173864871	NOLC1|HepG2	4
chr1	173864174	173865174	RP11-392P7.6|k562|ENSG00000234741|dwES	chr1	173864303	173864342	SF3B4|HepG2	39
chr1	173864174	173865174	RP11-392P7.6|k562|ENSG00000234741|dwES	chr1	173864862	173864901	RBM15|HepG2	39
chr1	173864174	173865174	RP11-392P7.6|k562|ENSG00000234741|dwES	chr1	173864832	173864853	NSUN2|K562	21
chr1	173864174	173865174	RP11-392P7.6|k562|ENSG00000234741|dwES	chr1	173864381	173864438	BUD13|HepG2	57
chr1	173864174	173865174	RP11-392P7.6|k562|ENSG00000234741|dwES	chr1	173864447	173864516	PRPF8|HepG2	69
chr1	173864174	173865174	RP11-392P7.6|k562|ENSG00000234741|dwES	chr1	173864153	173864214	FASTKD2|HepG2	40
chr1	173864174	173865174	RP11-392P7.6|k562|ENSG00000234741|dwES	chr1	173864456	173864489	XRN2|HepG2	33
chr1	173864174	173865174	RP11-392P7.6|k562|ENSG00000234741|dwES	chr1	173864252	173864279	U2AF2|K562	27
chr1	173864174	173865174	RP11-392P7.6|k562|ENSG00000234741|dwES	chr1	173864367	173864422	YTHDF2|HeLa	55
chr1	173864174	173865174	RP11-392P7.6|k562|ENSG00000234741|dwES	chr1	173864367	173864429	YWHAG|K562	62
chr1	173864174	173865174	RP11-392P7.6|k562|ENSG00000234741|dwES	chr1	173864482	173864508	UCHL5|K562	26
chr1	173864174	173865174	RP11-392P7.6|k562|ENSG00000234741|dwES	chr1	173864161	173864207	FUBP3|HepG2	33
chr1	173864174	173865174	RP11-392P7.6|k562|ENSG00000234741|dwES	chr1	173864166	173864201	GTF2F1|K562	27
chr1	173864174	173865174	RP11-392P7.6|k562|ENSG00000234741|dwES	chr1	173864153	173864224	DROSHA|K562	50
chr1	173864174	173865174	RP11-392P7.6|k562|ENSG00000234741|dwES	chr1	173864161	173864204	SUPV3L1|HepG2	30
chr1	173864174	173865174	RP11-392P7.6|k562|ENSG00000234741|dwES	chr1	173864672	173864702	AGO2|HEK293S	30
chr1	173864174	173865174	RP11-392P7.6|k562|ENSG00000234741|dwES	chr1	173864872	173864894	HNRNPC|HepG2	22
chr1	173864174	173865174	RP11-392P7.6|k562|ENSG00000234741|dwES	chr1	173864367	173864371	TRA2A|K562	4
chr1	173864174	173865174	RP11-392P7.6|k562|ENSG00000234741|dwES	chr1	173865162	173865193	AGGF1|HepG2	12
chr1	173864174	173865174	RP11-392P7.6|k562|ENSG00000234741|dwES	chr1	173864367	173864422	TNRC6C|HEK293	55
chr1	173864174	173865174	RP11-392P7.6|k562|ENSG00000234741|dwES	chr1	173864153	173864214	HNRNPUL1|HepG2	40
chr1	173864174	173865174	RP11-392P7.6|k562|ENSG00000234741|dwES	chr1	173864154	173864225	FXR1|K562	51
chr1	173864174	173865174	RP11-392P7.6|k562|ENSG00000234741|dwES	chr1	173865145	173865197	RBM22|HepG2	29
chr1	173864174	173865174	RP11-392P7.6|k562|ENSG00000234741|dwES	chr1	173864382	173864403	PPIG|HepG2	21
chr1	173864174	173865174	RP11-392P7.6|k562|ENSG00000234741|dwES	chr1	173864367	173864437	DDX3X|HepG2	70
chr1	173864174	173865174	RP11-392P7.6|k562|ENSG00000234741|dwES	chr1	173864857	173864918	RBM15|HepG2	61
chr1	173864174	173865174	RP11-392P7.6|k562|ENSG00000234741|dwES	chr1	173864367	173864453	AKAP8L|K562	86
chr1	173864174	173865174	RP11-392P7.6|k562|ENSG00000234741|dwES	chr1	173864849	173864904	RPS3|K562	55
chr1	173864174	173865174	RP11-392P7.6|k562|ENSG00000234741|dwES	chr1	173864623	173864654	AGGF1|HepG2	31
chr1	173864174	173865174	RP11-392P7.6|k562|ENSG00000234741|dwES	chr1	173864850	173864903	NSUN2|K562	53
chr1	173864174	173865174	RP11-392P7.6|k562|ENSG00000234741|dwES	chr1	173864486	173864496	PRPF8|K562	10
chr1	173864174	173865174	RP11-392P7.6|k562|ENSG00000234741|dwES	chr1	173864832	173864906	AUH|K562	74
chr1	173864174	173865174	RP11-392P7.6|k562|ENSG00000234741|dwES	chr1	173864410	173864432	ZRANB2|K562	22
chr1	173864174	173865174	RP11-392P7.6|k562|ENSG00000234741|dwES	chr1	173864415	173864439	TBRG4|K562	24
chr1	173864174	173865174	RP11-392P7.6|k562|ENSG00000234741|dwES	chr1	173864290	173864332	TBRG4|HepG2	42
chr1	173864174	173865174	RP11-392P7.6|k562|ENSG00000234741|dwES	chr1	173864383	173864420	SMNDC1|HepG2	37
chr1	173864174	173865174	RP11-392P7.6|k562|ENSG00000234741|dwES	chr1	173864698	173864704	SUB1|HepG2	6
chr1	173864174	173865174	RP11-392P7.6|k562|ENSG00000234741|dwES	chr1	173865159	173865197	AGGF1|HepG2	15
chr1	173864174	173865174	RP11-392P7.6|k562|ENSG00000234741|dwES	chr1	173864842	173864908	SBDS|K562	66
chr1	173864174	173865174	RP11-392P7.6|k562|ENSG00000234741|dwES	chr1	173864157	173864219	RBM15|K562	45
chr1	173864174	173865174	RP11-392P7.6|k562|ENSG00000234741|dwES	chr1	173864829	173864867	FAM120A|K562	38
chr1	173864174	173865174	RP11-392P7.6|k562|ENSG00000234741|dwES	chr1	173864367	173864377	FASTKD2|K562	10
chr1	173864174	173865174	RP11-392P7.6|k562|ENSG00000234741|dwES	chr1	173864705	173864714	BUD13|K562	9
chr1	173864174	173865174	RP11-392P7.6|k562|ENSG00000234741|dwES	chr1	173864483	173864507	SUB1|HepG2	24
chr1	173864174	173865174	RP11-392P7.6|k562|ENSG00000234741|dwES	chr1	173864152	173864208	SRSF1|K562	34
chr1	173864174	173865174	RP11-392P7.6|k562|ENSG00000234741|dwES	chr1	173864398	173864413	XRCC6|K562	15
chr1	173864174	173865174	RP11-392P7.6|k562|ENSG00000234741|dwES	chr1	173864872	173864874	DDX6|K562	2
chr1	173864174	173865174	RP11-392P7.6|k562|ENSG00000234741|dwES	chr1	173864855	173864893	AGGF1|K562	38
chr1	173864174	173865174	RP11-392P7.6|k562|ENSG00000234741|dwES	chr1	173864160	173864188	SRSF9|HepG2	14
chr1	173864174	173865174	RP11-392P7.6|k562|ENSG00000234741|dwES	chr1	173864491	173864499	DDX3X|HepG2	8
chr1	173864174	173865174	RP11-392P7.6|k562|ENSG00000234741|dwES	chr1	173864896	173864903	HNRNPUL1|K562	7
chr1	173864174	173865174	RP11-392P7.6|k562|ENSG00000234741|dwES	chr1	173865159	173865194	NONO|K562	15
chr1	173864174	173865174	RP11-392P7.6|k562|ENSG00000234741|dwES	chr1	173865160	173865194	HNRNPUL1|HepG2	14
chr1	173864174	173865174	RP11-392P7.6|k562|ENSG00000234741|dwES	chr1	173864853	173864894	HNRNPUL1|HepG2	41
chr1	173864174	173865174	RP11-392P7.6|k562|ENSG00000234741|dwES	chr1	173864487	173864522	NOP58|HEK293	35
chr1	173864174	173865174	RP11-392P7.6|k562|ENSG00000234741|dwES	chr1	173864594	173864654	TIA1|HepG2	60
chr1	173864174	173865174	RP11-392P7.6|k562|ENSG00000234741|dwES	chr1	173864155	173864211	HNRNPK|HepG2	37
chr1	173864174	173865174	RP11-392P7.6|k562|ENSG00000234741|dwES	chr1	173864896	173864904	SMNDC1|HepG2	8
chr1	173864174	173865174	RP11-392P7.6|k562|ENSG00000234741|dwES	chr1	173864290	173864309	SUPV3L1|HepG2	19
chr1	173864174	173865174	RP11-392P7.6|k562|ENSG00000234741|dwES	chr1	173864150	173864220	SND1|K562	46
chr1	173864174	173865174	RP11-392P7.6|k562|ENSG00000234741|dwES	chr1	173864639	173864690	PRPF8|HepG2	51
chr1	173864174	173865174	RP11-392P7.6|k562|ENSG00000234741|dwES	chr1	173864416	173864442	NOLC1|HepG2	26
chr1	173864174	173865174	RP11-392P7.6|k562|ENSG00000234741|dwES	chr1	173864366	173864435	CSTF2|HepG2	69
chr1	173864174	173865174	RP11-392P7.6|k562|ENSG00000234741|dwES	chr1	173864368	173864435	RBM27|K562	67
chr1	173864174	173865174	RP11-392P7.6|k562|ENSG00000234741|dwES	chr1	173864154	173864219	HNRNPL|K562	45
chr1	173864174	173865174	RP11-392P7.6|k562|ENSG00000234741|dwES	chr1	173864154	173864212	SND1|HepG2	38
chr1	173864174	173865174	RP11-392P7.6|k562|ENSG00000234741|dwES	chr1	173864556	173864577	KHSRP|K562	21
chr1	173864174	173865174	RP11-392P7.6|k562|ENSG00000234741|dwES	chr1	173864152	173864220	FXR1|K562	46
chr1	173864174	173865174	RP11-392P7.6|k562|ENSG00000234741|dwES	chr1	173864867	173864888	FXR2|K562	21
chr1	173864174	173865174	RP11-392P7.6|k562|ENSG00000234741|dwES	chr1	173864851	173864856	SMNDC1|K562	5
chr1	173864174	173865174	RP11-392P7.6|k562|ENSG00000234741|dwES	chr1	173864381	173864400	PTBP1|HepG2	19
chr1	173864174	173865174	RP11-392P7.6|k562|ENSG00000234741|dwES	chr1	173864380	173864415	TBRG4|K562	35
chr1	173864174	173865174	RP11-392P7.6|k562|ENSG00000234741|dwES	chr1	173864158	173864213	NOL12|HepG2	39
chr1	173864174	173865174	RP11-392P7.6|k562|ENSG00000234741|dwES	chr1	173864415	173864434	SMNDC1|HepG2	19
chr1	173864174	173865174	RP11-392P7.6|k562|ENSG00000234741|dwES	chr1	173865170	173865192	YWHAG|K562	4
chr1	173864174	173865174	RP11-392P7.6|k562|ENSG00000234741|dwES	chr1	173864161	173864202	YTHDF2|HeLa	28
chr1	173864174	173865174	RP11-392P7.6|k562|ENSG00000234741|dwES	chr1	173864467	173864512	TAF15|HepG2	45
chr1	173864174	173865174	RP11-392P7.6|k562|ENSG00000234741|dwES	chr1	173864689	173864694	HNRNPA1|K562	5
chr1	173864174	173865174	RP11-392P7.6|k562|ENSG00000234741|dwES	chr1	173864367	173864436	DHX30|K562	69
chr1	173864174	173865174	RP11-392P7.6|k562|ENSG00000234741|dwES	chr1	173864152	173864210	HLTF|K562	36
chr1	173864174	173865174	RP11-392P7.6|k562|ENSG00000234741|dwES	chr1	173864669	173864736	EFTUD2|HepG2	67
chr1	173864174	173865174	RP11-392P7.6|k562|ENSG00000234741|dwES	chr1	173864375	173864419	TBRG4|HepG2	44
chr1	173864174	173865174	RP11-392P7.6|k562|ENSG00000234741|dwES	chr1	173864278	173864307	GEMIN5|K562	29
chr1	173864174	173865174	RP11-392P7.6|k562|ENSG00000234741|dwES	chr1	173864365	173864426	SLBP|K562	61
chr1	173864174	173865174	RP11-392P7.6|k562|ENSG00000234741|dwES	chr1	173864843	173864905	RPS11|K562	62
chr1	173864174	173865174	RP11-392P7.6|k562|ENSG00000234741|dwES	chr1	173864859	173864896	GNL3|K562	37
chr1	173864174	173865174	RP11-392P7.6|k562|ENSG00000234741|dwES	chr1	173864860	173864905	MTPAP|K562	45
chr1	173864174	173865174	RP11-392P7.6|k562|ENSG00000234741|dwES	chr1	173864832	173864903	XPO5|HepG2	71
chr1	173864174	173865174	RP11-392P7.6|k562|ENSG00000234741|dwES	chr1	173864257	173864280	GRWD1|HepG2	23
chr1	173864174	173865174	RP11-392P7.6|k562|ENSG00000234741|dwES	chr1	173864367	173864375	XRCC6|HepG2	8
chr1	173864174	173865174	RP11-392P7.6|k562|ENSG00000234741|dwES	chr1	173864412	173864437	DDX3X|K562	25
chr1	173864174	173865174	RP11-392P7.6|k562|ENSG00000234741|dwES	chr1	173864155	173864209	PTBP1|K562	35
chr1	173864174	173865174	RP11-392P7.6|k562|ENSG00000234741|dwES	chr1	173864856	173864901	SF3A3|HepG2	45
chr1	173864174	173865174	RP11-392P7.6|k562|ENSG00000234741|dwES	chr1	173864415	173864441	FASTKD2|K562	26
chr1	173864174	173865174	RP11-392P7.6|k562|ENSG00000234741|dwES	chr1	173864831	173864875	HNRNPUL1|K562	44
chr1	173864174	173865174	RP11-392P7.6|k562|ENSG00000234741|dwES	chr1	173864834	173864856	NOLC1|HepG2	22
chr1	173864174	173865174	RP11-392P7.6|k562|ENSG00000234741|dwES	chr1	173864850	173864869	DDX24|K562	19
chr1	173864174	173865174	RP11-392P7.6|k562|ENSG00000234741|dwES	chr1	173864443	173864522	EFTUD2|HepG2	79
chr1	173864174	173865174	RP11-392P7.6|k562|ENSG00000234741|dwES	chr1	173865135	173865163	PRPF8|K562	28
chr1	173864174	173865174	RP11-392P7.6|k562|ENSG00000234741|dwES	chr1	173864867	173864905	SF3B4|K562	38
chr1	173864174	173865174	RP11-392P7.6|k562|ENSG00000234741|dwES	chr1	173864366	173864422	TARDBP|K562	56
chr1	173864174	173865174	RP11-392P7.6|k562|ENSG00000234741|dwES	chr1	173864837	173864882	ZC3H7B|HEK293	45
chr1	173864174	173865174	RP11-392P7.6|k562|ENSG00000234741|dwES	chr1	173864368	173864416	SND1|HepG2	48
chr1	173864174	173865174	RP11-392P7.6|k562|ENSG00000234741|dwES	chr1	173864832	173864895	HNRNPK|HepG2	63
chr1	173864174	173865174	RP11-392P7.6|k562|ENSG00000234741|dwES	chr1	173864830	173864904	ILF3|K562	74
chr1	173864174	173865174	RP11-392P7.6|k562|ENSG00000234741|dwES	chr1	173864412	173864437	KHSRP|K562	25
chr1	173864174	173865174	RP11-392P7.6|k562|ENSG00000234741|dwES	chr1	173864367	173864422	PUM2|K562	55
chr1	173864174	173865174	RP11-392P7.6|k562|ENSG00000234741|dwES	chr1	173864866	173864872	NOL12|HepG2	6
chr1	173864174	173865174	RP11-392P7.6|k562|ENSG00000234741|dwES	chr1	173864367	173864416	ZRANB2|K562	49
chr1	173864174	173865174	RP11-392P7.6|k562|ENSG00000234741|dwES	chr1	173865162	173865184	RBFOX2|K562	12
chr1	173864174	173865174	RP11-392P7.6|k562|ENSG00000234741|dwES	chr1	173864682	173864697	U2AF1|HepG2	15
chr1	173864174	173865174	RP11-392P7.6|k562|ENSG00000234741|dwES	chr1	173864480	173864514	PPIL4|K562	34
chr1	173864174	173865174	RP11-392P7.6|k562|ENSG00000234741|dwES	chr1	173864833	173864889	DGCR8|K562	56
chr1	173864174	173865174	RP11-392P7.6|k562|ENSG00000234741|dwES	chr1	173864256	173864286	FAM120A|K562	30
chr1	173864174	173865174	RP11-392P7.6|k562|ENSG00000234741|dwES	chr1	173864832	173864902	SMNDC1|HepG2	70
chr1	173864174	173865174	RP11-392P7.6|k562|ENSG00000234741|dwES	chr1	173864155	173864216	PPIL4|K562	42
chr1	173864174	173865174	RP11-392P7.6|k562|ENSG00000234741|dwES	chr1	173864367	173864376	TRA2A|HepG2	9
chr1	173864174	173865174	RP11-392P7.6|k562|ENSG00000234741|dwES	chr1	173864367	173864418	IGF2BP1|HepG2	51
chr1	173864174	173865174	RP11-392P7.6|k562|ENSG00000234741|dwES	chr1	173864884	173864923	FUS|K562	39
chr1	173864174	173865174	RP11-392P7.6|k562|ENSG00000234741|dwES	chr1	173864872	173864890	SUGP2|HepG2	18
chr1	173864174	173865174	RP11-392P7.6|k562|ENSG00000234741|dwES	chr1	173864832	173864902	SND1|HepG2	70
chr1	173864174	173865174	RP11-392P7.6|k562|ENSG00000234741|dwES	chr1	173864367	173864392	TRA2A|K562	25
chr1	173864174	173865174	RP11-392P7.6|k562|ENSG00000234741|dwES	chr1	173864582	173864602	CSTF2|HeLa	20
chr1	173864174	173865174	RP11-392P7.6|k562|ENSG00000234741|dwES	chr1	173864842	173864905	RPS3|HepG2	63
chr1	173864174	173865174	RP11-392P7.6|k562|ENSG00000234741|dwES	chr1	173864383	173864450	GEMIN5|K562	67
chr1	173864174	173865174	RP11-392P7.6|k562|ENSG00000234741|dwES	chr1	173864412	173864419	DKC1|HepG2	7
chr1	173864174	173865174	RP11-392P7.6|k562|ENSG00000234741|dwES	chr1	173864852	173864888	AARS|K562	36
chr1	173864174	173865174	RP11-392P7.6|k562|ENSG00000234741|dwES	chr1	173864170	173864198	TNRC6A|K562	24
chr1	173864174	173865174	RP11-392P7.6|k562|ENSG00000234741|dwES	chr1	173864837	173864882	FUS|NA	45
chr1	173864174	173865174	RP11-392P7.6|k562|ENSG00000234741|dwES	chr1	173865159	173865183	ILF3|HepG2	15
chr1	173864174	173865174	RP11-392P7.6|k562|ENSG00000234741|dwES	chr1	173864680	173864702	TAF15|K562	22
chr1	173864174	173865174	RP11-392P7.6|k562|ENSG00000234741|dwES	chr1	173864368	173864436	DHX30|HepG2	68
chr1	173864174	173865174	RP11-392P7.6|k562|ENSG00000234741|dwES	chr1	173864484	173864512	HNRNPL|K562	28
chr1	173864174	173865174	RP11-392P7.6|k562|ENSG00000234741|dwES	chr1	173864154	173864217	MTPAP|K562	43
chr1	173864174	173865174	RP11-392P7.6|k562|ENSG00000234741|dwES	chr1	173864366	173864439	YWHAG|K562	73
chr1	173864174	173865174	RP11-392P7.6|k562|ENSG00000234741|dwES	chr1	173864470	173864512	RBM15|K562	42
chr1	173864174	173865174	RP11-392P7.6|k562|ENSG00000234741|dwES	chr1	173864155	173864202	SRSF9|HepG2	28
chr1	173864174	173865174	RP11-392P7.6|k562|ENSG00000234741|dwES	chr1	173864366	173864440	TRA2A|HepG2	74
chr1	173864174	173865174	RP11-392P7.6|k562|ENSG00000234741|dwES	chr1	173864471	173864510	GEMIN5|K562	39
chr1	173864174	173865174	RP11-392P7.6|k562|ENSG00000234741|dwES	chr1	173864366	173864437	TROVE2|K562	71
chr1	173864174	173865174	RP11-392P7.6|k562|ENSG00000234741|dwES	chr1	173864401	173864432	FUBP1|K562	31
chr1	173864174	173865174	RP11-392P7.6|k562|ENSG00000234741|dwES	chr1	173864843	173864893	TAF15|K562	50
chr1	173864174	173865174	RP11-392P7.6|k562|ENSG00000234741|dwES	chr1	173864810	173864856	LSM11|K562	46
chr1	173864174	173865174	RP11-392P7.6|k562|ENSG00000234741|dwES	chr1	173865139	173865181	XRN2|K562	35
chr1	173864174	173865174	RP11-392P7.6|k562|ENSG00000234741|dwES	chr1	173864689	173864706	PRPF8|K562	17
chr1	173864174	173865174	RP11-392P7.6|k562|ENSG00000234741|dwES	chr1	173864276	173864313	U2AF1|K562	37
chr1	173864174	173865174	RP11-392P7.6|k562|ENSG00000234741|dwES	chr1	173864849	173864895	RBFOX2|HepG2	46
chr1	173864174	173865174	RP11-392P7.6|k562|ENSG00000234741|dwES	chr1	173864364	173864439	SUGP2|HepG2	75
chr1	173864174	173865174	RP11-392P7.6|k562|ENSG00000234741|dwES	chr1	173864384	173864435	UPF1|K562	51
chr1	173864174	173865174	RP11-392P7.6|k562|ENSG00000234741|dwES	chr1	173865161	173865196	DROSHA|K562	13
chr1	173864174	173865174	RP11-392P7.6|k562|ENSG00000234741|dwES	chr1	173864831	173864855	TRA2A|K562	24
chr1	173864174	173865174	RP11-392P7.6|k562|ENSG00000234741|dwES	chr1	173865163	173865201	HNRNPL|HepG2	11
chr1	173864174	173865174	RP11-392P7.6|k562|ENSG00000234741|dwES	chr1	173864400	173864414	TRA2A|K562	14
chr1	173864174	173865174	RP11-392P7.6|k562|ENSG00000234741|dwES	chr1	173864862	173864892	U2AF1|K562	30
chr1	173864174	173865174	RP11-392P7.6|k562|ENSG00000234741|dwES	chr1	173864833	173864846	TIA1|HepG2	13
chr1	173864174	173865174	RP11-392P7.6|k562|ENSG00000234741|dwES	chr1	173864401	173864459	FUS|K562	58
chr1	173864174	173865174	RP11-392P7.6|k562|ENSG00000234741|dwES	chr1	173864486	173864506	IGF2BP1|K562	20
chr1	173864174	173865174	RP11-392P7.6|k562|ENSG00000234741|dwES	chr1	173864454	173864526	EFTUD2|K562	72
chr1	173864174	173865174	RP11-392P7.6|k562|ENSG00000234741|dwES	chr1	173865157	173865191	ZRANB2|K562	17
chr1	173864174	173865174	RP11-392P7.6|k562|ENSG00000234741|dwES	chr1	173864386	173864441	EIF3D|HepG2	55
chr1	173864174	173865174	RP11-392P7.6|k562|ENSG00000234741|dwES	chr1	173864376	173864413	UCHL5|K562	37
chr1	173864174	173865174	RP11-392P7.6|k562|ENSG00000234741|dwES	chr1	173864367	173864381	RPS11|K562	14
chr1	173864174	173865174	RP11-392P7.6|k562|ENSG00000234741|dwES	chr1	173864273	173864292	AGGF1|K562	19
chr1	173864174	173865174	RP11-392P7.6|k562|ENSG00000234741|dwES	chr1	173864485	173864504	LARP4|HepG2	19
chr1	173864174	173865174	RP11-392P7.6|k562|ENSG00000234741|dwES	chr1	173864366	173864440	CSTF2|HepG2	74
chr1	173864174	173865174	RP11-392P7.6|k562|ENSG00000234741|dwES	chr1	173864429	173864440	HNRNPL|HepG2	11
chr1	173864174	173865174	RP11-392P7.6|k562|ENSG00000234741|dwES	chr1	173864166	173864205	PTBP1|HepG2	31
chr1	173864174	173865174	RP11-392P7.6|k562|ENSG00000234741|dwES	chr1	173864413	173864437	HNRNPUL1|K562	24
chr1	173864174	173865174	RP11-392P7.6|k562|ENSG00000234741|dwES	chr1	173865148	173865196	SUPV3L1|HepG2	26
chr1	173864174	173865174	RP11-392P7.6|k562|ENSG00000234741|dwES	chr1	173864151	173864207	U2AF1|K562	33
chr1	173864174	173865174	RP11-392P7.6|k562|ENSG00000234741|dwES	chr1	173864860	173864870	BUD13|K562	10
chr1	173864174	173865174	RP11-392P7.6|k562|ENSG00000234741|dwES	chr1	173864877	173864904	NOLC1|HepG2	27
chr1	173864174	173865174	RP11-392P7.6|k562|ENSG00000234741|dwES	chr1	173864477	173864509	DHX30|HepG2	32
chr1	173864174	173865174	RP11-392P7.6|k562|ENSG00000234741|dwES	chr1	173864670	173864750	SF3B4|K562	80
chr1	173864174	173865174	RP11-392P7.6|k562|ENSG00000234741|dwES	chr1	173864366	173864434	TAF15|K562	68
chr1	173864174	173865174	RP11-392P7.6|k562|ENSG00000234741|dwES	chr1	173864366	173864424	FUBP3|HepG2	58
chr1	173864174	173865174	RP11-392P7.6|k562|ENSG00000234741|dwES	chr1	173864688	173864702	GRWD1|HepG2	14
chr1	173864174	173865174	RP11-392P7.6|k562|ENSG00000234741|dwES	chr1	173864827	173864853	LIN28B|HepG2	26
chr1	173864174	173865174	RP11-392P7.6|k562|ENSG00000234741|dwES	chr1	173864378	173864444	BUD13|K562	66
chr1	173864174	173865174	RP11-392P7.6|k562|ENSG00000234741|dwES	chr1	173864366	173864418	HNRNPK|K562	52
chr1	173864174	173865174	RP11-392P7.6|k562|ENSG00000234741|dwES	chr1	173864367	173864438	MTPAP|K562	71
chr1	173864174	173865174	RP11-392P7.6|k562|ENSG00000234741|dwES	chr1	173864437	173864445	HNRNPUL1|K562	8
chr1	173864174	173865174	RP11-392P7.6|k562|ENSG00000234741|dwES	chr1	173864854	173864904	RBM5|HepG2	50
chr1	173864174	173865174	RP11-392P7.6|k562|ENSG00000234741|dwES	chr1	173864836	173864887	UPF1|K562	51
chr1	173864174	173865174	RP11-392P7.6|k562|ENSG00000234741|dwES	chr1	173864376	173864412	SRSF9|HepG2	36
chr1	173864174	173865174	RP11-392P7.6|k562|ENSG00000234741|dwES	chr1	173864465	173864514	XRN2|K562	49
chr1	173864174	173865174	RP11-392P7.6|k562|ENSG00000234741|dwES	chr1	173864265	173864281	BUD13|K562	16
chr1	173864174	173865174	RP11-392P7.6|k562|ENSG00000234741|dwES	chr1	173864160	173864210	DDX3X|K562	36
chr1	173864174	173865174	RP11-392P7.6|k562|ENSG00000234741|dwES	chr1	173864831	173864901	AUH|K562	70
chr1	173864174	173865174	RP11-392P7.6|k562|ENSG00000234741|dwES	chr1	173864373	173864453	TBRG4|HepG2	80
chr1	173864174	173865174	RP11-392P7.6|k562|ENSG00000234741|dwES	chr1	173864833	173864857	FXR1|K562	24
chr1	173864174	173865174	RP11-392P7.6|k562|ENSG00000234741|dwES	chr1	173864415	173864438	UCHL5|HepG2	23
chr1	173864174	173865174	RP11-392P7.6|k562|ENSG00000234741|dwES	chr1	173864367	173864447	BCCIP|HepG2	80
chr1	173864174	173865174	RP11-392P7.6|k562|ENSG00000234741|dwES	chr1	173864833	173864905	RPS3|HepG2	72
chr1	173864174	173865174	RP11-392P7.6|k562|ENSG00000234741|dwES	chr1	173864256	173864275	DDX6|K562	19
chr1	173864174	173865174	RP11-392P7.6|k562|ENSG00000234741|dwES	chr1	173864368	173864400	RBM22|K562	32
chr1	173864174	173865174	RP11-392P7.6|k562|ENSG00000234741|dwES	chr1	173865168	173865185	DDX55|K562	6
chr1	173864174	173865174	RP11-392P7.6|k562|ENSG00000234741|dwES	chr1	173864379	173864437	LARP4|HepG2	58
chr1	173864174	173865174	RP11-392P7.6|k562|ENSG00000234741|dwES	chr1	173864808	173864854	LSM11|K562	46
chr1	173864174	173865174	RP11-392P7.6|k562|ENSG00000234741|dwES	chr1	173864368	173864399	SF3B4|HepG2	31
chr1	173864174	173865174	RP11-392P7.6|k562|ENSG00000234741|dwES	chr1	173864371	173864433	FKBP4|HepG2	62
chr1	173864174	173865174	RP11-392P7.6|k562|ENSG00000234741|dwES	chr1	173864836	173864856	UCHL5|K562	20
chr1	173864174	173865174	RP11-392P7.6|k562|ENSG00000234741|dwES	chr1	173864375	173864435	RBM15|HepG2	60
chr1	173864174	173865174	RP11-392P7.6|k562|ENSG00000234741|dwES	chr1	173864157	173864207	SMNDC1|HepG2	33
chr1	173864174	173865174	RP11-392P7.6|k562|ENSG00000234741|dwES	chr1	173864163	173864208	EIF3D|HepG2	34
chr1	173864174	173865174	RP11-392P7.6|k562|ENSG00000234741|dwES	chr1	173864444	173864519	GPKOW|K562	75
chr1	173864174	173865174	RP11-392P7.6|k562|ENSG00000234741|dwES	chr1	173864669	173864713	U2AF2|K562	44
chr1	173864174	173865174	RP11-392P7.6|k562|ENSG00000234741|dwES	chr1	173864161	173864202	IGF2BP1|HEK293	28
chr1	173864174	173865174	RP11-392P7.6|k562|ENSG00000234741|dwES	chr1	173864256	173864271	GRWD1|HepG2	15
chr1	173864174	173865174	RP11-392P7.6|k562|ENSG00000234741|dwES	chr1	173864847	173864897	GEMIN5|K562	50
chr1	173864174	173865174	RP11-392P7.6|k562|ENSG00000234741|dwES	chr1	173864153	173864219	RBM27|K562	45
chr1	173864174	173865174	RP11-392P7.6|k562|ENSG00000234741|dwES	chr1	173864266	173864322	U2AF2|HepG2	56
chr1	173864174	173865174	RP11-392P7.6|k562|ENSG00000234741|dwES	chr1	173864372	173864408	NOLC1|K562	36
chr1	173864174	173865174	RP11-392P7.6|k562|ENSG00000234741|dwES	chr1	173865149	173865163	EFTUD2|K562	14
chr1	173864174	173865174	RP11-392P7.6|k562|ENSG00000234741|dwES	chr1	173864679	173864684	LIN28B|K562	5
chr1	173864174	173865174	RP11-392P7.6|k562|ENSG00000234741|dwES	chr1	173864832	173864905	LARP7|K562	73
chr1	173864174	173865174	RP11-392P7.6|k562|ENSG00000234741|dwES	chr1	173864366	173864441	HNRNPUL1|HepG2	75
chr1	173864174	173865174	RP11-392P7.6|k562|ENSG00000234741|dwES	chr1	173865168	173865184	SF3B4|HepG2	6
chr1	173864174	173865174	RP11-392P7.6|k562|ENSG00000234741|dwES	chr1	173864831	173864859	GNL3|K562	28
chr1	173864174	173865174	RP11-392P7.6|k562|ENSG00000234741|dwES	chr1	173864377	173864414	EXOSC5|K562	37
chr1	173864174	173865174	RP11-392P7.6|k562|ENSG00000234741|dwES	chr1	173864624	173864655	GPKOW|K562	31
chr1	173864174	173865174	RP11-392P7.6|k562|ENSG00000234741|dwES	chr1	173864271	173864303	GRWD1|HepG2	32
chr1	173864174	173865174	RP11-392P7.6|k562|ENSG00000234741|dwES	chr1	173865156	173865197	DHX30|K562	18
chr1	173864174	173865174	RP11-392P7.6|k562|ENSG00000234741|dwES	chr1	173864400	173864415	RPS3|K562	15
chr1	173864174	173865174	RP11-392P7.6|k562|ENSG00000234741|dwES	chr1	173864672	173864702	MOV10|HEK293	30
chr1	173864174	173865174	RP11-392P7.6|k562|ENSG00000234741|dwES	chr1	173865160	173865194	MTPAP|K562	14
chr1	173864174	173865174	RP11-392P7.6|k562|ENSG00000234741|dwES	chr1	173864856	173864867	NOLC1|HepG2	11
chr1	173864174	173865174	RP11-392P7.6|k562|ENSG00000234741|dwES	chr1	173864859	173864898	LARP4|HepG2	39
chr1	173864174	173865174	RP11-392P7.6|k562|ENSG00000234741|dwES	chr1	173864843	173864870	CSTF2T|HepG2	27
chr1	173864174	173865174	RP11-392P7.6|k562|ENSG00000234741|dwES	chr1	173864673	173864700	U2AF1|K562	27
chr1	173864174	173865174	RP11-392P7.6|k562|ENSG00000234741|dwES	chr1	173864831	173864841	EXOSC5|K562	10
chr1	173864174	173865174	RP11-392P7.6|k562|ENSG00000234741|dwES	chr1	173864366	173864432	DGCR8|HepG2	66
chr1	173864174	173865174	RP11-392P7.6|k562|ENSG00000234741|dwES	chr1	173865168	173865198	DHX30|K562	6
chr1	173864174	173865174	RP11-392P7.6|k562|ENSG00000234741|dwES	chr1	173864852	173864896	SMNDC1|HepG2	44
chr1	173864174	173865174	RP11-392P7.6|k562|ENSG00000234741|dwES	chr1	173864673	173864677	UPF1|K562	4
chr1	173864174	173865174	RP11-392P7.6|k562|ENSG00000234741|dwES	chr1	173865152	173865173	POLR2G|HepG2	21
chr1	173864174	173865174	RP11-392P7.6|k562|ENSG00000234741|dwES	chr1	173864831	173864860	RBM22|K562	29
chr1	173864174	173865174	RP11-392P7.6|k562|ENSG00000234741|dwES	chr1	173864367	173864401	NPM1|K562	34
chr1	173864174	173865174	RP11-392P7.6|k562|ENSG00000234741|dwES	chr1	173864155	173864208	CSTF2|HepG2	34
chr1	173864174	173865174	RP11-392P7.6|k562|ENSG00000234741|dwES	chr1	173864866	173864874	TROVE2|HepG2	8
chr1	173864174	173865174	RP11-392P7.6|k562|ENSG00000234741|dwES	chr1	173865152	173865197	PUS1|K562	22
chr1	173864174	173865174	RP11-392P7.6|k562|ENSG00000234741|dwES	chr1	173864256	173864273	IGF2BP1|HepG2	17
chr1	173864174	173865174	RP11-392P7.6|k562|ENSG00000234741|dwES	chr1	173864158	173864216	NOLC1|HepG2	42
chr1	173864174	173865174	RP11-392P7.6|k562|ENSG00000234741|dwES	chr1	173864376	173864402	EXOSC5|K562	26
chr1	173864174	173865174	RP11-392P7.6|k562|ENSG00000234741|dwES	chr1	173864831	173864857	NPM1|K562	26
chr1	173864174	173865174	RP11-392P7.6|k562|ENSG00000234741|dwES	chr1	173864858	173864898	RBM22|HepG2	40
chr1	173864174	173865174	RP11-392P7.6|k562|ENSG00000234741|dwES	chr1	173864850	173864887	PCBP2|HepG2	37
chr1	173864174	173865174	RP11-392P7.6|k562|ENSG00000234741|dwES	chr1	173864367	173864421	HNRNPU|HepG2	54
chr1	173864174	173865174	RP11-392P7.6|k562|ENSG00000234741|dwES	chr1	173864673	173864703	DDX6|K562	30
chr1	173864174	173865174	RP11-392P7.6|k562|ENSG00000234741|dwES	chr1	173864158	173864203	NSUN2|K562	29
chr1	173864174	173865174	RP11-392P7.6|k562|ENSG00000234741|dwES	chr1	173865167	173865192	NSUN2|K562	7
chr1	173864174	173865174	RP11-392P7.6|k562|ENSG00000234741|dwES	chr1	173864678	173864705	DDX6|K562	27
chr1	173864174	173865174	RP11-392P7.6|k562|ENSG00000234741|dwES	chr1	173865149	173865196	TIA1|HepG2	25
chr1	173864174	173865174	RP11-392P7.6|k562|ENSG00000234741|dwES	chr1	173864392	173864400	TRA2A|K562	8
chr1	173864174	173865174	RP11-392P7.6|k562|ENSG00000234741|dwES	chr1	173865163	173865196	PRPF8|K562	11
chr1	173864174	173865174	RP11-392P7.6|k562|ENSG00000234741|dwES	chr1	173864368	173864417	U2AF1|K562	49
chr1	173864174	173865174	RP11-392P7.6|k562|ENSG00000234741|dwES	chr1	173864409	173864417	NOLC1|HepG2	8
chr1	173864174	173865174	RP11-392P7.6|k562|ENSG00000234741|dwES	chr1	173864369	173864435	AUH|HepG2	66
chr1	173864174	173865174	RP11-392P7.6|k562|ENSG00000234741|dwES	chr1	173864157	173864216	RPS3|HepG2	42
chr1	173864174	173865174	RP11-392P7.6|k562|ENSG00000234741|dwES	chr1	173864382	173864412	DDX3X|K562	30
chr1	173864174	173865174	RP11-392P7.6|k562|ENSG00000234741|dwES	chr1	173864843	173864848	DDX6|K562	5
chr1	173864174	173865174	RP11-392P7.6|k562|ENSG00000234741|dwES	chr1	173864481	173864507	UPF1|K562	26
chr1	173864174	173865174	RP11-392P7.6|k562|ENSG00000234741|dwES	chr1	173864690	173864703	HLTF|K562	13
chr1	173864174	173865174	RP11-392P7.6|k562|ENSG00000234741|dwES	chr1	173864830	173864885	CSTF2T|K562	55
chr1	173864174	173865174	RP11-392P7.6|k562|ENSG00000234741|dwES	chr1	173864169	173864194	LARP4|HepG2	20
chr1	173864174	173865174	RP11-392P7.6|k562|ENSG00000234741|dwES	chr1	173864400	173864414	SF3B4|K562	14
chr1	173864174	173865174	RP11-392P7.6|k562|ENSG00000234741|dwES	chr1	173864367	173864398	XRCC6|K562	31
chr1	173864174	173865174	RP11-392P7.6|k562|ENSG00000234741|dwES	chr1	173864375	173864420	AUH|K562	45
chr1	173864174	173865174	RP11-392P7.6|k562|ENSG00000234741|dwES	chr1	173864694	173864734	CDC40|HepG2	40
chr1	173864174	173865174	RP11-392P7.6|k562|ENSG00000234741|dwES	chr1	173864678	173864684	LARP4|HepG2	6
chr1	173864174	173865174	RP11-392P7.6|k562|ENSG00000234741|dwES	chr1	173864399	173864414	TROVE2|HepG2	15
chr1	173864174	173865174	RP11-392P7.6|k562|ENSG00000234741|dwES	chr1	173864161	173864210	U2AF1|K562	36
chr1	173864174	173865174	RP11-392P7.6|k562|ENSG00000234741|dwES	chr1	173864176	173864177	SF3B4|K562	1
chr1	173864174	173865174	RP11-392P7.6|k562|ENSG00000234741|dwES	chr1	173864413	173864439	PTBP1|K562	26
chr1	173864174	173865174	RP11-392P7.6|k562|ENSG00000234741|dwES	chr1	173864442	173864445	NOLC1|HepG2	3
chr1	173864174	173865174	RP11-392P7.6|k562|ENSG00000234741|dwES	chr1	173864838	173864907	LSM11|HepG2	69
chr1	173864174	173865174	RP11-392P7.6|k562|ENSG00000234741|dwES	chr1	173865145	173865182	TIAL1|HeLa	29
chr1	173864174	173865174	RP11-392P7.6|k562|ENSG00000234741|dwES	chr1	173864372	173864426	DDX6|HepG2	54
chr1	173864174	173865174	RP11-392P7.6|k562|ENSG00000234741|dwES	chr1	173864401	173864437	RPS11|K562	36
chr1	173864174	173865174	RP11-392P7.6|k562|ENSG00000234741|dwES	chr1	173864155	173864219	RPS3|K562	45
chr1	173864174	173865174	RP11-392P7.6|k562|ENSG00000234741|dwES	chr1	173864875	173864896	HNRNPUL1|K562	21
chr1	173864174	173865174	RP11-392P7.6|k562|ENSG00000234741|dwES	chr1	173864351	173864436	HNRNPL|K562	85
chr1	173864174	173865174	RP11-392P7.6|k562|ENSG00000234741|dwES	chr1	173864166	173864212	LSM11|HepG2	38
chr1	173864174	173865174	RP11-392P7.6|k562|ENSG00000234741|dwES	chr1	173864853	173864904	NSUN2|K562	51
chr1	173864174	173865174	RP11-392P7.6|k562|ENSG00000234741|dwES	chr1	173864370	173864416	HNRNPK|HepG2	46
chr1	173864174	173865174	RP11-392P7.6|k562|ENSG00000234741|dwES	chr1	173864376	173864393	SLTM|K562	17
chr1	173864174	173865174	RP11-392P7.6|k562|ENSG00000234741|dwES	chr1	173864175	173864200	UPF1|K562	25
chr1	173864174	173865174	RP11-392P7.6|k562|ENSG00000234741|dwES	chr1	173864366	173864438	ILF3|K562	72
chr1	173864174	173865174	RP11-392P7.6|k562|ENSG00000234741|dwES	chr1	173864375	173864444	FUBP3|HepG2	69
chr1	173864174	173865174	RP11-392P7.6|k562|ENSG00000234741|dwES	chr1	173865168	173865189	NOL12|HepG2	6
chr1	173864174	173865174	RP11-392P7.6|k562|ENSG00000234741|dwES	chr1	173864375	173864403	UCHL5|K562	28
chr1	173864174	173865174	RP11-392P7.6|k562|ENSG00000234741|dwES	chr1	173864376	173864433	TRA2A|HepG2	57
chr1	173864174	173865174	RP11-392P7.6|k562|ENSG00000234741|dwES	chr1	173864837	173864900	FTO|K562	63
chr1	173864174	173865174	RP11-392P7.6|k562|ENSG00000234741|dwES	chr1	173864271	173864297	FASTKD2|HepG2	26
chr1	173864174	173865174	RP11-392P7.6|k562|ENSG00000234741|dwES	chr1	173864366	173864385	DDX3X|K562	19
chr1	173864174	173865174	RP11-392P7.6|k562|ENSG00000234741|dwES	chr1	173864468	173864513	SF3B4|K562	45
chr1	173864174	173865174	RP11-392P7.6|k562|ENSG00000234741|dwES	chr1	173865163	173865192	RBM27|K562	11
chr1	173864174	173865174	RP11-392P7.6|k562|ENSG00000234741|dwES	chr1	173864792	173864799	FAM120A|HepG2	7
chr1	173864174	173865174	RP11-392P7.6|k562|ENSG00000234741|dwES	chr1	173865161	173865179	SF3B4|K562	13
chr1	173864174	173865174	RP11-392P7.6|k562|ENSG00000234741|dwES	chr1	173865133	173865174	DDX42|K562	41
chr1	173864174	173865174	RP11-392P7.6|k562|ENSG00000234741|dwES	chr1	173864368	173864439	DDX59|HepG2	71
chr1	173864174	173865174	RP11-392P7.6|k562|ENSG00000234741|dwES	chr1	173864793	173864801	HNRNPK|HepG2	8
chr1	173864174	173865174	RP11-392P7.6|k562|ENSG00000234741|dwES	chr1	173864485	173864508	UCHL5|K562	23
chr1	173864174	173865174	RP11-392P7.6|k562|ENSG00000234741|dwES	chr1	173865156	173865164	CSTF2T|K562	8
chr1	173864174	173865174	RP11-392P7.6|k562|ENSG00000234741|dwES	chr1	173864866	173864906	SERBP1|K562	40
chr1	173864174	173865174	RP11-392P7.6|k562|ENSG00000234741|dwES	chr1	173864401	173864452	FUS|K562	51
chr1	173864174	173865174	RP11-392P7.6|k562|ENSG00000234741|dwES	chr1	173864836	173864894	SRSF1|HepG2	58
chr1	173864174	173865174	RP11-392P7.6|k562|ENSG00000234741|dwES	chr1	173865158	173865196	UCHL5|K562	16
chr1	173864174	173865174	RP11-392P7.6|k562|ENSG00000234741|dwES	chr1	173864837	173864882	CPSF1|HEK293	45
chr1	173864174	173865174	RP11-392P7.6|k562|ENSG00000234741|dwES	chr1	173864384	173864412	KHSRP|K562	28
chr1	173864174	173865174	RP11-392P7.6|k562|ENSG00000234741|dwES	chr1	173864481	173864505	DDX55|K562	24
chr1	173864174	173865174	RP11-392P7.6|k562|ENSG00000234741|dwES	chr1	173864369	173864379	UPF1|K562	10
chr1	173864174	173865174	RP11-392P7.6|k562|ENSG00000234741|dwES	chr1	173864257	173864269	METAP2|K562	12
chr1	173864174	173865174	RP11-392P7.6|k562|ENSG00000234741|dwES	chr1	173864155	173864197	LARP7|HepG2	23
chr1	173864174	173865174	RP11-392P7.6|k562|ENSG00000234741|dwES	chr1	173864366	173864404	HNRNPU|HepG2	38
chr1	173864174	173865174	RP11-392P7.6|k562|ENSG00000234741|dwES	chr1	173864373	173864400	FASTKD2|K562	27
chr1	173864174	173865174	RP11-392P7.6|k562|ENSG00000234741|dwES	chr1	173865156	173865197	PPIL4|K562	18
chr1	173864174	173865174	RP11-392P7.6|k562|ENSG00000234741|dwES	chr1	173864433	173864498	PRPF8|K562	65
chr1	173864174	173865174	RP11-392P7.6|k562|ENSG00000234741|dwES	chr1	173864367	173864383	UCHL5|HepG2	16
chr1	173864174	173865174	RP11-392P7.6|k562|ENSG00000234741|dwES	chr1	173864414	173864447	LSM11|K562	33
chr1	173864174	173865174	RP11-392P7.6|k562|ENSG00000234741|dwES	chr1	173864159	173864219	NOL12|HepG2	45
chr1	173864174	173865174	RP11-392P7.6|k562|ENSG00000234741|dwES	chr1	173864483	173864507	UPF1|K562	24
chr1	173864174	173865174	RP11-392P7.6|k562|ENSG00000234741|dwES	chr1	173864161	173864210	RPS3|K562	36
chr1	173864174	173865174	RP11-392P7.6|k562|ENSG00000234741|dwES	chr1	173864415	173864429	SRSF1|K562	14
chr1	173864174	173865174	RP11-392P7.6|k562|ENSG00000234741|dwES	chr1	173864466	173864502	AGGF1|HepG2	36
chr1	173864174	173865174	RP11-392P7.6|k562|ENSG00000234741|dwES	chr1	173865168	173865196	DDX6|HepG2	6
chr1	173864174	173865174	RP11-392P7.6|k562|ENSG00000234741|dwES	chr1	173865169	173865192	DDX3X|HepG2	5
chr1	173864174	173865174	RP11-392P7.6|k562|ENSG00000234741|dwES	chr1	173864832	173864855	TROVE2|HepG2	23
chr1	173864174	173865174	RP11-392P7.6|k562|ENSG00000234741|dwES	chr1	173864858	173864893	PUM2|K562	35
chr1	173864174	173865174	RP11-392P7.6|k562|ENSG00000234741|dwES	chr1	173864168	173864220	POLR2G|HepG2	46
chr1	173864174	173865174	RP11-392P7.6|k562|ENSG00000234741|dwES	chr1	173864835	173864912	TARDBP|K562	77
chr1	173864174	173865174	RP11-392P7.6|k562|ENSG00000234741|dwES	chr1	173865165	173865186	SF3B4|HepG2	9
chr1	173864174	173865174	RP11-392P7.6|k562|ENSG00000234741|dwES	chr1	173864489	173864506	PPIG|HepG2	17
chr1	173864174	173865174	RP11-392P7.6|k562|ENSG00000234741|dwES	chr1	173864165	173864212	GTF2F1|HepG2	38
chr1	173864174	173865174	RP11-392P7.6|k562|ENSG00000234741|dwES	chr1	173864252	173864286	RBM15|K562	34
chr1	173864174	173865174	RP11-392P7.6|k562|ENSG00000234741|dwES	chr1	173864400	173864413	TRA2A|K562	13
chr1	173864174	173865174	RP11-392P7.6|k562|ENSG00000234741|dwES	chr1	173864243	173864275	XRN2|K562	32
chr1	173864174	173865174	RP11-392P7.6|k562|ENSG00000234741|dwES	chr1	173864833	173864853	SF3A3|HepG2	20
chr1	173864174	173865174	RP11-392P7.6|k562|ENSG00000234741|dwES	chr1	173865155	173865171	SF3B1|K562	16
chr1	173864174	173865174	RP11-392P7.6|k562|ENSG00000234741|dwES	chr1	173864255	173864304	DDX55|K562	49
chr1	173864174	173865174	RP11-392P7.6|k562|ENSG00000234741|dwES	chr1	173864386	173864432	U2AF1|HepG2	46
chr1	173864174	173865174	RP11-392P7.6|k562|ENSG00000234741|dwES	chr1	173864631	173864655	BUD13|K562	24
chr1	173864174	173865174	RP11-392P7.6|k562|ENSG00000234741|dwES	chr1	173864171	173864195	U2AF2|K562	21
chr1	173864174	173865174	RP11-392P7.6|k562|ENSG00000234741|dwES	chr1	173864378	173864451	HLTF|K562	73
chr1	173864174	173865174	RP11-392P7.6|k562|ENSG00000234741|dwES	chr1	173865157	173865196	UPF1|K562	17
chr1	173864174	173865174	RP11-392P7.6|k562|ENSG00000234741|dwES	chr1	173864598	173864646	TIA1|K562	48
chr1	173864174	173865174	RP11-392P7.6|k562|ENSG00000234741|dwES	chr1	173864256	173864272	HNRNPU|K562	16
chr1	173864174	173865174	RP11-392P7.6|k562|ENSG00000234741|dwES	chr1	173864165	173864208	RBM15|HepG2	34
chr1	173864174	173865174	RP11-392P7.6|k562|ENSG00000234741|dwES	chr1	173864532	173864581	KHDRBS1|K562	49
chr1	173864174	173865174	RP11-392P7.6|k562|ENSG00000234741|dwES	chr1	173864415	173864445	RPS3|K562	30
chr1	173864174	173865174	RP11-392P7.6|k562|ENSG00000234741|dwES	chr1	173865153	173865190	CPSF6|K562	21
chr1	173864174	173865174	RP11-392P7.6|k562|ENSG00000234741|dwES	chr1	173864151	173864214	AUH|K562	40
chr1	173864174	173865174	RP11-392P7.6|k562|ENSG00000234741|dwES	chr1	173864853	173864903	YWHAG|K562	50
chr1	173864174	173865174	RP11-392P7.6|k562|ENSG00000234741|dwES	chr1	173864287	173864341	QKI|HepG2	54
chr1	173864174	173865174	RP11-392P7.6|k562|ENSG00000234741|dwES	chr1	173864169	173864206	AGGF1|HepG2	32
chr1	173864174	173865174	RP11-392P7.6|k562|ENSG00000234741|dwES	chr1	173864259	173864306	NOLC1|K562	47
chr1	173864174	173865174	RP11-392P7.6|k562|ENSG00000234741|dwES	chr1	173864872	173864902	RBM15|K562	30
chr1	173864174	173865174	RP11-392P7.6|k562|ENSG00000234741|dwES	chr1	173865153	173865169	METAP2|K562	16
chr1	173864174	173865174	RP11-392P7.6|k562|ENSG00000234741|dwES	chr1	173864398	173864409	NOLC1|HepG2	11
chr1	173864174	173865174	RP11-392P7.6|k562|ENSG00000234741|dwES	chr1	173864161	173864202	AGO2|HEK293S	28
chr1	173864174	173865174	RP11-392P7.6|k562|ENSG00000234741|dwES	chr1	173864367	173864376	UCHL5|K562	9
chr1	173864174	173865174	RP11-392P7.6|k562|ENSG00000234741|dwES	chr1	173864837	173864882	EIF4A3|HeLa	45
chr1	173864174	173865174	RP11-392P7.6|k562|ENSG00000234741|dwES	chr1	173864367	173864422	PTBP1|HEK293T	55
chr1	173864174	173865174	RP11-392P7.6|k562|ENSG00000234741|dwES	chr1	173864256	173864278	GEMIN5|K562	22
chr1	173864174	173865174	RP11-392P7.6|k562|ENSG00000234741|dwES	chr1	173864367	173864435	AARS|K562	68
chr1	173864174	173865174	RP11-392P7.6|k562|ENSG00000234741|dwES	chr1	173864414	173864435	TRA2A|K562	21
chr1	173864174	173865174	RP11-392P7.6|k562|ENSG00000234741|dwES	chr1	173864159	173864197	DDX6|K562	23
chr1	173864174	173865174	RP11-392P7.6|k562|ENSG00000234741|dwES	chr1	173864415	173864439	RPS5|K562	24
chr1	173864174	173865174	RP11-392P7.6|k562|ENSG00000234741|dwES	chr1	173864832	173864854	UCHL5|HepG2	22
chr1	173864174	173865174	RP11-392P7.6|k562|ENSG00000234741|dwES	chr1	173864158	173864204	RBM22|HepG2	30
chr1	173864174	173865174	RP11-392P7.6|k562|ENSG00000234741|dwES	chr1	173864158	173864209	DDX3X|HepG2	35
chr1	173864174	173865174	RP11-392P7.6|k562|ENSG00000234741|dwES	chr1	173864834	173864849	RPS3|K562	15
chr1	173864174	173865174	RP11-392P7.6|k562|ENSG00000234741|dwES	chr1	173864338	173864392	TIA1|HepG2	54
chr1	173864174	173865174	RP11-392P7.6|k562|ENSG00000234741|dwES	chr1	173864854	173864899	LARP4|K562	45
chr1	173864174	173865174	RP11-392P7.6|k562|ENSG00000234741|dwES	chr1	173865168	173865194	KHDRBS1|K562	6
chr1	173864174	173865174	RP11-392P7.6|k562|ENSG00000234741|dwES	chr1	173864367	173864379	SF3B4|K562	12
chr1	173864174	173865174	RP11-392P7.6|k562|ENSG00000234741|dwES	chr1	173864405	173864412	DKC1|HepG2	7
chr1	173864174	173865174	RP11-392P7.6|k562|ENSG00000234741|dwES	chr1	173864695	173864704	PPIG|HepG2	9
chr1	173864174	173865174	RP11-392P7.6|k562|ENSG00000234741|dwES	chr1	173864437	173864446	RPS11|K562	9
chr1	173864174	173865174	RP11-392P7.6|k562|ENSG00000234741|dwES	chr1	173864828	173864856	GTF2F1|HepG2	28
chr1	173864174	173865174	RP11-392P7.6|k562|ENSG00000234741|dwES	chr1	173864450	173864546	BUD13|HepG2	96
chr1	173864174	173865174	RP11-392P7.6|k562|ENSG00000234741|dwES	chr1	173864833	173864899	EIF3D|HepG2	66
chr1	173864174	173865174	RP11-392P7.6|k562|ENSG00000234741|dwES	chr1	173864153	173864196	TARDBP|K562	22
chr1	173864174	173865174	RP11-392P7.6|k562|ENSG00000234741|dwES	chr1	173864368	173864433	NCBP2|K562	65
chr1	173864174	173865174	RP11-392P7.6|k562|ENSG00000234741|dwES	chr1	173864497	173864505	YBX3|K562	8
chr1	173864174	173865174	RP11-392P7.6|k562|ENSG00000234741|dwES	chr1	173864400	173864453	RBM22|K562	53
chr1	173864174	173865174	RP11-392P7.6|k562|ENSG00000234741|dwES	chr1	173864674	173864684	ZNF622|K562	10
chr1	173864174	173865174	RP11-392P7.6|k562|ENSG00000234741|dwES	chr1	173864842	173864905	LARP7|HepG2	63
chr1	173864174	173865174	RP11-392P7.6|k562|ENSG00000234741|dwES	chr1	173865151	173865198	BUD13|K562	23
chr1	173864174	173865174	RP11-392P7.6|k562|ENSG00000234741|dwES	chr1	173865153	173865197	GRWD1|HepG2	21
chr1	173864174	173865174	RP11-392P7.6|k562|ENSG00000234741|dwES	chr1	173864156	173864208	GNL3|K562	34
chr1	173864174	173865174	RP11-392P7.6|k562|ENSG00000234741|dwES	chr1	173864158	173864206	DKC1|HepG2	32
chr1	173864174	173865174	RP11-392P7.6|k562|ENSG00000234741|dwES	chr1	173864847	173864869	DDX42|K562	22
chr1	173864174	173865174	RP11-392P7.6|k562|ENSG00000234741|dwES	chr1	173864592	173864618	HNRNPUL1|HepG2	26
chr1	173864174	173865174	RP11-392P7.6|k562|ENSG00000234741|dwES	chr1	173864525	173864532	BUD13|K562	7
chr1	173864174	173865174	RP11-392P7.6|k562|ENSG00000234741|dwES	chr1	173864263	173864345	QKI|HepG2	82
chr1	173864174	173865174	RP11-392P7.6|k562|ENSG00000234741|dwES	chr1	173864369	173864373	DDX6|K562	4
chr1	173864174	173865174	RP11-392P7.6|k562|ENSG00000234741|dwES	chr1	173864674	173864695	UCHL5|K562	21
chr1	173864174	173865174	RP11-392P7.6|k562|ENSG00000234741|dwES	chr1	173864385	173864434	DDX3X|K562	49
chr1	173864174	173865174	RP11-392P7.6|k562|ENSG00000234741|dwES	chr1	173864366	173864377	XRCC6|K562	11
chr1	173864174	173865174	RP11-392P7.6|k562|ENSG00000234741|dwES	chr1	173864672	173864702	FIP1L1|HEK293	30
chr1	173864174	173865174	RP11-392P7.6|k562|ENSG00000234741|dwES	chr1	173864261	173864306	BUD13|HepG2	45
chr1	173864174	173865174	RP11-392P7.6|k562|ENSG00000234741|dwES	chr1	173864366	173864413	PPIL4|K562	47
chr1	173864174	173865174	RP11-392P7.6|k562|ENSG00000234741|dwES	chr1	173864480	173864518	DHX30|K562	38
chr1	173864174	173865174	RP11-392P7.6|k562|ENSG00000234741|dwES	chr1	173864835	173864855	U2AF2|K562	20
chr1	173864174	173865174	RP11-392P7.6|k562|ENSG00000234741|dwES	chr1	173864367	173864438	AGGF1|K562	71
chr1	173864174	173865174	RP11-392P7.6|k562|ENSG00000234741|dwES	chr1	173864413	173864438	FTO|K562	25
chr1	173864174	173865174	RP11-392P7.6|k562|ENSG00000234741|dwES	chr1	173864469	173864525	TAF15|K562	56
chr1	173864174	173865174	RP11-392P7.6|k562|ENSG00000234741|dwES	chr1	173864413	173864433	PUM2|K562	20
chr1	173864174	173865174	RP11-392P7.6|k562|ENSG00000234741|dwES	chr1	173864835	173864893	QKI|K562	58
chr1	173864174	173865174	RP11-392P7.6|k562|ENSG00000234741|dwES	chr1	173864671	173864689	PRPF8|K562	18
chr1	173864174	173865174	RP11-392P7.6|k562|ENSG00000234741|dwES	chr1	173864415	173864445	XRCC6|HepG2	30
chr1	173864174	173865174	RP11-392P7.6|k562|ENSG00000234741|dwES	chr1	173864373	173864411	SUPV3L1|HepG2	38
chr1	173864174	173865174	RP11-392P7.6|k562|ENSG00000234741|dwES	chr1	173864856	173864893	SRSF9|HepG2	37
chr1	173864174	173865174	RP11-392P7.6|k562|ENSG00000234741|dwES	chr1	173864159	173864208	LIN28B|K562	34
chr1	173864174	173865174	RP11-392P7.6|k562|ENSG00000234741|dwES	chr1	173864301	173864341	SF3A3|HepG2	40
chr1	173864174	173865174	RP11-392P7.6|k562|ENSG00000234741|dwES	chr1	173864693	173864731	GPKOW|K562	38
chr1	173864174	173865174	RP11-392P7.6|k562|ENSG00000234741|dwES	chr1	173864367	173864431	POLR2G|HepG2	64
chr1	173864174	173865174	RP11-392P7.6|k562|ENSG00000234741|dwES	chr1	173864835	173864902	NONO|K562	67
chr1	173864174	173865174	RP11-392P7.6|k562|ENSG00000234741|dwES	chr1	173864857	173864897	LIN28B|HepG2	40
chr1	173864174	173865174	RP11-392P7.6|k562|ENSG00000234741|dwES	chr1	173864367	173864405	PTBP1|K562	38
chr1	173864174	173865174	RP11-392P7.6|k562|ENSG00000234741|dwES	chr1	173864174	173864191	HNRNPL|HepG2	17
chr1	173864174	173865174	RP11-392P7.6|k562|ENSG00000234741|dwES	chr1	173864381	173864447	RPS5|HepG2	66
chr1	173864174	173865174	RP11-392P7.6|k562|ENSG00000234741|dwES	chr1	173864860	173864904	PTBP1|HepG2	44
chr1	173864174	173865174	RP11-392P7.6|k562|ENSG00000234741|dwES	chr1	173864374	173864429	SLTM|HepG2	55
chr1	173864174	173865174	RP11-392P7.6|k562|ENSG00000234741|dwES	chr1	173864895	173864904	RBM5|HepG2	9
chr1	173864174	173865174	RP11-392P7.6|k562|ENSG00000234741|dwES	chr1	173864860	173864894	SUGP2|HepG2	34
chr1	173864174	173865174	RP11-392P7.6|k562|ENSG00000234741|dwES	chr1	173864667	173864748	SF3B4|HepG2	81
chr1	173864174	173865174	RP11-392P7.6|k562|ENSG00000234741|dwES	chr1	173864383	173864427	DDX55|K562	44
chr1	173864174	173865174	RP11-392P7.6|k562|ENSG00000234741|dwES	chr1	173864492	173864503	NPM1|K562	11
chr1	173864174	173865174	RP11-392P7.6|k562|ENSG00000234741|dwES	chr1	173864836	173864881	CSTF2T|HepG2	45
chr1	173864174	173865174	RP11-392P7.6|k562|ENSG00000234741|dwES	chr1	173864368	173864433	DGCR8|HepG2	65
chr1	173864174	173865174	RP11-392P7.6|k562|ENSG00000234741|dwES	chr1	173864256	173864275	IGF2BP2|K562	19
chr1	173864174	173865174	RP11-392P7.6|k562|ENSG00000234741|dwES	chr1	173864476	173864507	DROSHA|K562	31
chr1	173864174	173865174	RP11-392P7.6|k562|ENSG00000234741|dwES	chr1	173864176	173864190	RBFOX2|HepG2	14
chr1	173864174	173865174	RP11-392P7.6|k562|ENSG00000234741|dwES	chr1	173865153	173865198	EIF3D|HepG2	21
chr1	173864174	173865174	RP11-392P7.6|k562|ENSG00000234741|dwES	chr1	173864159	173864210	XPO5|HepG2	36
chr1	173864174	173865174	RP11-392P7.6|k562|ENSG00000234741|dwES	chr1	173864256	173864308	LSM11|HepG2	52
chr1	173864174	173865174	RP11-392P7.6|k562|ENSG00000234741|dwES	chr1	173864366	173864383	LSM11|K562	17
chr1	173864174	173865174	RP11-392P7.6|k562|ENSG00000234741|dwES	chr1	173864162	173864211	DGCR8|K562	37
chr1	173864174	173865174	RP11-392P7.6|k562|ENSG00000234741|dwES	chr1	173864341	173864428	QKI|HepG2	87
chr1	173864174	173865174	RP11-392P7.6|k562|ENSG00000234741|dwES	chr1	173864448	173864495	EFTUD2|K562	47
chr1	173864174	173865174	RP11-392P7.6|k562|ENSG00000234741|dwES	chr1	173864160	173864208	FUBP3|HepG2	34
chr1	173864174	173865174	RP11-392P7.6|k562|ENSG00000234741|dwES	chr1	173864702	173864722	CSTF2T|HEK293	20
chr1	173864174	173865174	RP11-392P7.6|k562|ENSG00000234741|dwES	chr1	173864257	173864271	LSM11|K562	14
chr1	173864174	173865174	RP11-392P7.6|k562|ENSG00000234741|dwES	chr1	173864409	173864416	NOLC1|HepG2	7
chr1	173864174	173865174	RP11-392P7.6|k562|ENSG00000234741|dwES	chr1	173864297	173864319	CDC40|HepG2	22
chr1	173864174	173865174	RP11-392P7.6|k562|ENSG00000234741|dwES	chr1	173864151	173864188	FASTKD2|K562	14
chr1	173864174	173865174	RP11-392P7.6|k562|ENSG00000234741|dwES	chr1	173865163	173865197	EFTUD2|K562	11
chr1	173864174	173865174	RP11-392P7.6|k562|ENSG00000234741|dwES	chr1	173864681	173864696	XRN2|K562	15
chr1	173864174	173865174	RP11-392P7.6|k562|ENSG00000234741|dwES	chr1	173864854	173864899	SMNDC1|K562	45
chr1	173864174	173865174	RP11-392P7.6|k562|ENSG00000234741|dwES	chr1	173864152	173864217	HNRNPK|K562	43
chr1	173864174	173865174	RP11-392P7.6|k562|ENSG00000234741|dwES	chr1	173864487	173864503	GRSF1|HepG2	16
chr1	173864174	173865174	RP11-392P7.6|k562|ENSG00000234741|dwES	chr1	173864467	173864507	PPIG|HepG2	40
chr1	173864174	173865174	RP11-392P7.6|k562|ENSG00000234741|dwES	chr1	173864775	173864809	FXR2|K562	34
chr1	173864174	173865174	RP11-392P7.6|k562|ENSG00000234741|dwES	chr1	173864855	173864904	PTBP1|HepG2	49
chr1	173864174	173865174	RP11-392P7.6|k562|ENSG00000234741|dwES	chr1	173864834	173864857	KHDRBS1|K562	23
chr1	173864174	173865174	RP11-392P7.6|k562|ENSG00000234741|dwES	chr1	173864159	173864210	GPKOW|K562	36
chr1	173864174	173865174	RP11-392P7.6|k562|ENSG00000234741|dwES	chr1	173864832	173864905	SND1|K562	73
chr1	173864174	173865174	RP11-392P7.6|k562|ENSG00000234741|dwES	chr1	173864414	173864427	NCBP2|HepG2	13
chr1	173864174	173865174	RP11-392P7.6|k562|ENSG00000234741|dwES	chr1	173864867	173864884	GEMIN5|K562	17
chr1	173864174	173865174	RP11-392P7.6|k562|ENSG00000234741|dwES	chr1	173864371	173864409	NOL12|HepG2	38
chr1	173864174	173865174	RP11-392P7.6|k562|ENSG00000234741|dwES	chr1	173864497	173864503	YBX3|K562	6
chr1	173864174	173865174	RP11-392P7.6|k562|ENSG00000234741|dwES	chr1	173864257	173864271	IGF2BP3|HepG2	14
chr1	173864174	173865174	RP11-392P7.6|k562|ENSG00000234741|dwES	chr1	173864173	173864218	TROVE2|K562	44
chr1	173864174	173865174	RP11-392P7.6|k562|ENSG00000234741|dwES	chr1	173864869	173864904	DDX24|K562	35
chr1	173864174	173865174	RP11-392P7.6|k562|ENSG00000234741|dwES	chr1	173864168	173864209	HNRNPU|K562	35
chr1	173864174	173865174	RP11-392P7.6|k562|ENSG00000234741|dwES	chr1	173864369	173864439	METAP2|K562	70
chr1	173864174	173865174	RP11-392P7.6|k562|ENSG00000234741|dwES	chr1	173864163	173864226	SND1|HepG2	52
chr1	173864174	173865174	RP11-392P7.6|k562|ENSG00000234741|dwES	chr1	173864377	173864435	HNRNPUL1|HepG2	58
chr1	173864174	173865174	RP11-392P7.6|k562|ENSG00000234741|dwES	chr1	173864418	173864442	SF3B4|K562	24
chr1	173864174	173865174	RP11-392P7.6|k562|ENSG00000234741|dwES	chr1	173864480	173864509	U2AF2|K562	29
chr1	173864174	173865174	RP11-392P7.6|k562|ENSG00000234741|dwES	chr1	173864152	173864208	UCHL5|K562	34
chr1	173864174	173865174	RP11-392P7.6|k562|ENSG00000234741|dwES	chr1	173865151	173865198	EFTUD2|K562	23
chr1	173864174	173865174	RP11-392P7.6|k562|ENSG00000234741|dwES	chr1	173864487	173864505	MTPAP|K562	18
chr1	173864174	173865174	RP11-392P7.6|k562|ENSG00000234741|dwES	chr1	173864372	173864437	AGGF1|HepG2	65
chr1	173864174	173865174	RP11-392P7.6|k562|ENSG00000234741|dwES	chr1	173865157	173865190	SRSF7|K562	17
chr1	173864174	173865174	RP11-392P7.6|k562|ENSG00000234741|dwES	chr1	173864415	173864442	RPS3|K562	27
chr1	173864174	173865174	RP11-392P7.6|k562|ENSG00000234741|dwES	chr1	173864679	173864727	SF3B4|K562	48
chr1	173864174	173865174	RP11-392P7.6|k562|ENSG00000234741|dwES	chr1	173865166	173865190	NKRF|HepG2	8
chr1	173864174	173865174	RP11-392P7.6|k562|ENSG00000234741|dwES	chr1	173864277	173864306	DDX55|K562	29
chr1	173864174	173865174	RP11-392P7.6|k562|ENSG00000234741|dwES	chr1	173864830	173864856	SRSF9|HepG2	26
chr1	173864174	173865174	RP11-392P7.6|k562|ENSG00000234741|dwES	chr1	173864366	173864445	LARP4|K562	79
chr1	173864174	173865174	RP11-392P7.6|k562|ENSG00000234741|dwES	chr1	173864158	173864203	LSM11|K562	29
chr1	173864174	173865174	RP11-392P7.6|k562|ENSG00000234741|dwES	chr1	173864856	173864896	DROSHA|K562	40
chr1	173864174	173865174	RP11-392P7.6|k562|ENSG00000234741|dwES	chr1	173864366	173864413	PUM2|K562	47
chr1	173864174	173865174	RP11-392P7.6|k562|ENSG00000234741|dwES	chr1	173864851	173864901	GPKOW|K562	50
chr1	173864174	173865174	RP11-392P7.6|k562|ENSG00000234741|dwES	chr1	173864854	173864900	EIF3H|HepG2	46
chr1	173864174	173865174	RP11-392P7.6|k562|ENSG00000234741|dwES	chr1	173864367	173864432	SBDS|K562	65
chr1	173864174	173865174	RP11-392P7.6|k562|ENSG00000234741|dwES	chr1	173864389	173864454	RBM22|K562	65
chr1	173864174	173865174	RP11-392P7.6|k562|ENSG00000234741|dwES	chr1	173864554	173864608	SAFB2|K562	54
chr1	173864174	173865174	RP11-392P7.6|k562|ENSG00000234741|dwES	chr1	173864160	173864211	TBRG4|K562	37
chr1	173864174	173865174	RP11-392P7.6|k562|ENSG00000234741|dwES	chr1	173864870	173864907	BUD13|K562	37
chr1	173864174	173865174	RP11-392P7.6|k562|ENSG00000234741|dwES	chr1	173864864	173864900	HNRNPU|K562	36
chr1	173864174	173865174	RP11-392P7.6|k562|ENSG00000234741|dwES	chr1	173864390	173864441	PUS1|K562	51
chr1	173864174	173865174	RP11-392P7.6|k562|ENSG00000234741|dwES	chr1	173864413	173864431	LIN28B|K562	18
chr1	173864174	173865174	RP11-392P7.6|k562|ENSG00000234741|dwES	chr1	173864275	173864302	CSTF2|HeLa	27
chr1	173864174	173865174	RP11-392P7.6|k562|ENSG00000234741|dwES	chr1	173864415	173864440	SRSF1|K562	25
chr1	173864174	173865174	RP11-392P7.6|k562|ENSG00000234741|dwES	chr1	173864401	173864413	FXR1|K562	12
chr1	173864174	173865174	RP11-392P7.6|k562|ENSG00000234741|dwES	chr1	173864151	173864217	EXOSC5|K562	43
chr1	173864174	173865174	RP11-392P7.6|k562|ENSG00000234741|dwES	chr1	173865156	173865196	LARP4|HepG2	18
chr1	173864174	173865174	RP11-392P7.6|k562|ENSG00000234741|dwES	chr1	173864470	173864512	HNRNPU|K562	42
chr1	173864174	173865174	RP11-392P7.6|k562|ENSG00000234741|dwES	chr1	173864477	173864514	GRWD1|HepG2	37
chr1	173864174	173865174	RP11-392P7.6|k562|ENSG00000234741|dwES	chr1	173864413	173864434	UCHL5|K562	21
chr1	173864174	173865174	RP11-392P7.6|k562|ENSG00000234741|dwES	chr1	173864370	173864384	UPF1|K562	14
chr1	173864174	173865174	RP11-392P7.6|k562|ENSG00000234741|dwES	chr1	173864152	173864212	TRA2A|K562	38
chr1	173864174	173865174	RP11-392P7.6|k562|ENSG00000234741|dwES	chr1	173864853	173864897	LIN28B|HepG2	44
chr1	173864174	173865174	RP11-392P7.6|k562|ENSG00000234741|dwES	chr1	173864282	173864286	YBX3|K562	4
chr1	173864174	173865174	RP11-392P7.6|k562|ENSG00000234741|dwES	chr1	173864370	173864433	TAF15|K562	63
chr1	173864174	173865174	RP11-392P7.6|k562|ENSG00000234741|dwES	chr1	173864167	173864210	PTBP1|HepG2	36
chr1	173864174	173865174	RP11-392P7.6|k562|ENSG00000234741|dwES	chr1	173864155	173864204	KHDRBS1|K562	30
chr1	173864174	173865174	RP11-392P7.6|k562|ENSG00000234741|dwES	chr1	173864821	173864878	HNRNPC|HepG2	57
chr1	173864174	173865174	RP11-392P7.6|k562|ENSG00000234741|dwES	chr1	173864413	173864440	LARP7|HepG2	27
chr1	173864174	173865174	RP11-392P7.6|k562|ENSG00000234741|dwES	chr1	173864460	173864520	U2AF2|HepG2	60
chr1	173864174	173865174	RP11-392P7.6|k562|ENSG00000234741|dwES	chr1	173864368	173864423	SBDS|K562	55
chr1	173864174	173865174	RP11-392P7.6|k562|ENSG00000234741|dwES	chr1	173864159	173864208	RBM5|HepG2	34
chr1	173864174	173865174	RP11-392P7.6|k562|ENSG00000234741|dwES	chr1	173864368	173864432	EWSR1|K562	64
chr1	173864174	173865174	RP11-392P7.6|k562|ENSG00000234741|dwES	chr1	173865164	173865194	DDX3X|HepG2	10
chr1	173864174	173865174	RP11-392P7.6|k562|ENSG00000234741|dwES	chr1	173864167	173864219	LARP7|K562	45
chr1	173864174	173865174	RP11-392P7.6|k562|ENSG00000234741|dwES	chr1	173864698	173864743	SF3B1|K562	45
chr1	173864174	173865174	RP11-392P7.6|k562|ENSG00000234741|dwES	chr1	173864823	173864912	GTF2F1|K562	89
chr1	173864174	173865174	RP11-392P7.6|k562|ENSG00000234741|dwES	chr1	173864888	173864904	SMNDC1|K562	16
chr1	173864174	173865174	RP11-392P7.6|k562|ENSG00000234741|dwES	chr1	173864375	173864398	XRCC6|HepG2	23
chr1	173864174	173865174	RP11-392P7.6|k562|ENSG00000234741|dwES	chr1	173864834	173864902	DHX30|HepG2	68
chr1	173864174	173865174	RP11-392P7.6|k562|ENSG00000234741|dwES	chr1	173864151	173864198	TRA2A|HepG2	24
chr1	173864174	173865174	RP11-392P7.6|k562|ENSG00000234741|dwES	chr1	173864841	173864854	PTBP1|K562	13
chr1	173864174	173865174	RP11-392P7.6|k562|ENSG00000234741|dwES	chr1	173864158	173864204	AGGF1|K562	30
chr1	173864174	173865174	RP11-392P7.6|k562|ENSG00000234741|dwES	chr1	173864829	173864893	HNRNPUL1|HepG2	64
chr1	173864174	173865174	RP11-392P7.6|k562|ENSG00000234741|dwES	chr1	173864164	173864211	LARP7|K562	37
chr1	173864174	173865174	RP11-392P7.6|k562|ENSG00000234741|dwES	chr1	173864837	173864882	FMR1|HEK293	45
chr1	173864174	173865174	RP11-392P7.6|k562|ENSG00000234741|dwES	chr1	173864367	173864422	EIF4A3|HeLa	55
chr1	173864174	173865174	RP11-392P7.6|k562|ENSG00000234741|dwES	chr1	173864204	173864239	KHSRP|K562	35
chr1	173864174	173865174	RP11-392P7.6|k562|ENSG00000234741|dwES	chr1	173864844	173864886	XRN2|K562	42
chr1	173864174	173865174	RP11-392P7.6|k562|ENSG00000234741|dwES	chr1	173864161	173864211	GTF2F1|HepG2	37
chr1	173864174	173865174	RP11-392P7.6|k562|ENSG00000234741|dwES	chr1	173864420	173864443	SMNDC1|HepG2	23
chr1	173864174	173865174	RP11-392P7.6|k562|ENSG00000234741|dwES	chr1	173864376	173864430	SRSF9|HepG2	54
chr1	173864174	173865174	RP11-392P7.6|k562|ENSG00000234741|dwES	chr1	173864162	173864219	RPS11|K562	45
chr1	173864174	173865174	RP11-392P7.6|k562|ENSG00000234741|dwES	chr1	173864269	173864284	GRSF1|HepG2	15
chr1	173864174	173865174	RP11-392P7.6|k562|ENSG00000234741|dwES	chr1	173864156	173864204	SBDS|K562	30
chr1	173864174	173865174	RP11-392P7.6|k562|ENSG00000234741|dwES	chr1	173864553	173864580	KHSRP|K562	27
chr1	173864174	173865174	RP11-392P7.6|k562|ENSG00000234741|dwES	chr1	173864164	173864207	CPSF6|K562	33
chr1	173864174	173865174	RP11-392P7.6|k562|ENSG00000234741|dwES	chr1	173864376	173864413	FTO|K562	37
chr1	173864174	173865174	RP11-392P7.6|k562|ENSG00000234741|dwES	chr1	173865142	173865172	TIA1|K562	30
chr1	173864174	173865174	RP11-392P7.6|k562|ENSG00000234741|dwES	chr1	173865150	173865173	SLTM|K562	23
chr1	173864174	173865174	RP11-392P7.6|k562|ENSG00000234741|dwES	chr1	173864256	173864304	LARP4|HepG2	48
chr1	173864174	173865174	RP11-392P7.6|k562|ENSG00000234741|dwES	chr1	173864865	173864884	AGGF1|HepG2	19
chr1	173864174	173865174	RP11-392P7.6|k562|ENSG00000234741|dwES	chr1	173864837	173864882	CPSF6|HEK293	45
chr1	173864174	173865174	RP11-392P7.6|k562|ENSG00000234741|dwES	chr1	173864483	173864487	YBX3|K562	4
chr1	173864174	173865174	RP11-392P7.6|k562|ENSG00000234741|dwES	chr1	173864164	173864215	DGCR8|HepG2	41
chr1	173864174	173865174	RP11-392P7.6|k562|ENSG00000234741|dwES	chr1	173864388	173864435	DDX55|HepG2	47
chr1	173864174	173865174	RP11-392P7.6|k562|ENSG00000234741|dwES	chr1	173865168	173865192	PPIG|HepG2	6
chr1	173864174	173865174	RP11-392P7.6|k562|ENSG00000234741|dwES	chr1	173864825	173864908	ILF3|HepG2	83
chr1	173864174	173865174	RP11-392P7.6|k562|ENSG00000234741|dwES	chr1	173864167	173864203	HNRNPUL1|K562	29
chr1	173864174	173865174	RP11-392P7.6|k562|ENSG00000234741|dwES	chr1	173864834	173864896	RPS5|K562	62
chr1	173864174	173865174	RP11-392P7.6|k562|ENSG00000234741|dwES	chr1	173864365	173864431	DGCR8|K562	66
chr1	173864174	173865174	RP11-392P7.6|k562|ENSG00000234741|dwES	chr1	173864377	173864400	HNRNPUL1|K562	23
chr1	173864174	173865174	RP11-392P7.6|k562|ENSG00000234741|dwES	chr1	173864624	173864647	SF3B1|K562	23
chr1	173864174	173865174	RP11-392P7.6|k562|ENSG00000234741|dwES	chr1	173864368	173864376	SRSF1|K562	8
chr1	173864174	173865174	RP11-392P7.6|k562|ENSG00000234741|dwES	chr1	173864675	173864684	DDX24|K562	9
chr1	173864174	173865174	RP11-392P7.6|k562|ENSG00000234741|dwES	chr1	173864608	173864625	CDC40|HepG2	17
chr1	173864174	173865174	RP11-392P7.6|k562|ENSG00000234741|dwES	chr1	173864373	173864431	EIF3D|HepG2	58
chr1	173864174	173865174	RP11-392P7.6|k562|ENSG00000234741|dwES	chr1	173864762	173864783	KHSRP|K562	21
chr1	173864174	173865174	RP11-392P7.6|k562|ENSG00000234741|dwES	chr1	173864367	173864438	GRSF1|HepG2	71
chr1	173864174	173865174	RP11-392P7.6|k562|ENSG00000234741|dwES	chr1	173864857	173864895	ZNF622|K562	38
chr1	173864174	173865174	RP11-392P7.6|k562|ENSG00000234741|dwES	chr1	173865152	173865162	BUD13|K562	10
chr1	173864174	173865174	RP11-392P7.6|k562|ENSG00000234741|dwES	chr1	173864484	173864509	LARP4|HepG2	25
chr1	173864174	173865174	RP11-392P7.6|k562|ENSG00000234741|dwES	chr1	173864367	173864383	SMNDC1|HepG2	16
chr1	173864174	173865174	RP11-392P7.6|k562|ENSG00000234741|dwES	chr1	173865146	173865197	BUD13|HepG2	28
chr1	173864174	173865174	RP11-392P7.6|k562|ENSG00000234741|dwES	chr1	173864836	173864868	U2AF2|HepG2	32
chr1	173864174	173865174	RP11-392P7.6|k562|ENSG00000234741|dwES	chr1	173864167	173864176	SLBP|K562	2
chr1	173864174	173865174	RP11-392P7.6|k562|ENSG00000234741|dwES	chr1	173864707	173864748	KHSRP|K562	41
chr1	173864174	173865174	RP11-392P7.6|k562|ENSG00000234741|dwES	chr1	173864155	173864208	FTO|K562	34
chr1	173864174	173865174	RP11-392P7.6|k562|ENSG00000234741|dwES	chr1	173864498	173864517	SFPQ|HepG2	19
chr1	173864174	173865174	RP11-392P7.6|k562|ENSG00000234741|dwES	chr1	173864165	173864200	U2AF2|HepG2	26
chr1	173864174	173865174	RP11-392P7.6|k562|ENSG00000234741|dwES	chr1	173864475	173864513	DDX55|HepG2	38
chr1	173864174	173865174	RP11-392P7.6|k562|ENSG00000234741|dwES	chr1	173864175	173864218	LSM11|K562	43
chr1	173864174	173865174	RP11-392P7.6|k562|ENSG00000234741|dwES	chr1	173864383	173864415	UCHL5|HepG2	32
chr1	173864174	173865174	RP11-392P7.6|k562|ENSG00000234741|dwES	chr1	173864369	173864377	BUD13|K562	8
chr1	173864174	173865174	RP11-392P7.6|k562|ENSG00000234741|dwES	chr1	173864414	173864437	HNRNPUL1|K562	23
chr1	173864174	173865174	RP11-392P7.6|k562|ENSG00000234741|dwES	chr1	173865152	173865177	CPSF6|K562	22
chr1	173864174	173865174	RP11-392P7.6|k562|ENSG00000234741|dwES	chr1	173864276	173864280	YBX3|K562	4
chr1	173864174	173865174	RP11-392P7.6|k562|ENSG00000234741|dwES	chr1	173864857	173864899	LIN28B|K562	42
chr1	173864174	173865174	RP11-392P7.6|k562|ENSG00000234741|dwES	chr1	173865154	173865162	DDX6|K562	8
chr1	173864174	173865174	RP11-392P7.6|k562|ENSG00000234741|dwES	chr1	173864369	173864390	CPSF6|K562	21
chr1	173864174	173865174	RP11-392P7.6|k562|ENSG00000234741|dwES	chr1	173864844	173864894	TBRG4|K562	50
chr1	173864174	173865174	RP11-392P7.6|k562|ENSG00000234741|dwES	chr1	173864829	173864864	HNRNPU|K562	35
chr1	173864174	173865174	RP11-392P7.6|k562|ENSG00000234741|dwES	chr1	173864674	173864690	DDX6|HepG2	16
chr1	173864174	173865174	RP11-392P7.6|k562|ENSG00000234741|dwES	chr1	173864848	173864896	RPS5|HepG2	48
chr1	173864174	173865174	RP11-392P7.6|k562|ENSG00000234741|dwES	chr1	173864473	173864496	TIA1|K562	23
chr1	173864174	173865174	RP11-392P7.6|k562|ENSG00000234741|dwES	chr1	173864164	173864216	DDX6|HepG2	42
chr1	173864174	173865174	RP11-392P7.6|k562|ENSG00000234741|dwES	chr1	173864833	173864903	SRSF1|K562	70
chr1	173864174	173865174	RP11-392P7.6|k562|ENSG00000234741|dwES	chr1	173864367	173864374	TROVE2|HepG2	7
chr1	173864174	173865174	RP11-392P7.6|k562|ENSG00000234741|dwES	chr1	173864674	173864680	UPF1|K562	6
chr1	173864174	173865174	RP11-392P7.6|k562|ENSG00000234741|dwES	chr1	173864833	173864901	FASTKD2|HepG2	68
chr1	173864174	173865174	RP11-392P7.6|k562|ENSG00000234741|dwES	chr1	173864853	173864903	DDX55|K562	50
chr1	173864174	173865174	RP11-392P7.6|k562|ENSG00000234741|dwES	chr1	173864677	173864704	UPF1|K562	27
chr1	173864174	173865174	RP11-392P7.6|k562|ENSG00000234741|dwES	chr1	173864854	173864890	NCBP2|HepG2	36
chr1	173864174	173865174	RP11-392P7.6|k562|ENSG00000234741|dwES	chr1	173864472	173864516	KHSRP|K562	44
chr1	173864174	173865174	RP11-392P7.6|k562|ENSG00000234741|dwES	chr1	173864419	173864446	DKC1|HepG2	27
chr1	173864174	173865174	RP11-392P7.6|k562|ENSG00000234741|dwES	chr1	173864261	173864273	CPSF6|K562	12
chr1	173864174	173865174	RP11-392P7.6|k562|ENSG00000234741|dwES	chr1	173864528	173864562	AGO2|HEK293S	34
chr1	173864174	173865174	RP11-392P7.6|k562|ENSG00000234741|dwES	chr1	173864262	173864299	HNRNPU|K562	37
chr1	173864174	173865174	RP11-392P7.6|k562|ENSG00000234741|dwES	chr1	173864395	173864408	PRPF8|HepG2	13
chr1	173864174	173865174	RP11-392P7.6|k562|ENSG00000234741|dwES	chr1	173865153	173865198	BUD13|HepG2	21
chr1	173864174	173865174	RP11-392P7.6|k562|ENSG00000234741|dwES	chr1	173865162	173865200	GEMIN5|K562	12
chr1	173864174	173865174	RP11-392P7.6|k562|ENSG00000234741|dwES	chr1	173864395	173864438	AUH|K562	43
chr1	173864174	173865174	RP11-392P7.6|k562|ENSG00000234741|dwES	chr1	173864156	173864216	XPO5|HepG2	42
chr1	173864174	173865174	RP11-392P7.6|k562|ENSG00000234741|dwES	chr1	173864255	173864304	UPF1|K562	49
chr1	173864174	173865174	RP11-392P7.6|k562|ENSG00000234741|dwES	chr1	173864668	173864699	U2AF2|HepG2	31
chr1	173864174	173865174	RP11-392P7.6|k562|ENSG00000234741|dwES	chr1	173864181	173864191	RPS5|HepG2	10
chr1	173864174	173865174	RP11-392P7.6|k562|ENSG00000234741|dwES	chr1	173864443	173864494	TAF15|HepG2	51
chr1	173864174	173865174	RP11-392P7.6|k562|ENSG00000234741|dwES	chr1	173864402	173864432	ZNF622|K562	30
chr1	173864174	173865174	RP11-392P7.6|k562|ENSG00000234741|dwES	chr1	173864367	173864380	TBRG4|K562	13
chr1	173864174	173865174	RP11-392P7.6|k562|ENSG00000234741|dwES	chr1	173864161	173864202	TIAL1|HeLa	28
chr1	173864174	173865174	RP11-392P7.6|k562|ENSG00000234741|dwES	chr1	173864173	173864190	DDX59|HepG2	16
chr1	173864174	173865174	RP11-392P7.6|k562|ENSG00000234741|dwES	chr1	173864825	173864856	SF3A3|HepG2	31
chr1	173864174	173865174	RP11-392P7.6|k562|ENSG00000234741|dwES	chr1	173864662	173864746	BUD13|HepG2	84
chr1	173864174	173865174	RP11-392P7.6|k562|ENSG00000234741|dwES	chr1	173864684	173864704	LSM11|K562	20
chr1	173864174	173865174	RP11-392P7.6|k562|ENSG00000234741|dwES	chr1	173865162	173865187	DDX6|K562	12
chr1	173864174	173865174	RP11-392P7.6|k562|ENSG00000234741|dwES	chr1	173864847	173864873	IGF2BP2|K562	26
chr1	173864174	173865174	RP11-392P7.6|k562|ENSG00000234741|dwES	chr1	173864378	173864427	DDX55|HepG2	49
chr1	173864174	173865174	RP11-392P7.6|k562|ENSG00000234741|dwES	chr1	173864828	173864903	DGCR8|K562	75
chr1	173864174	173865174	RP11-392P7.6|k562|ENSG00000234741|dwES	chr1	173864254	173864266	DDX6|K562	12
chr1	173864174	173865174	RP11-392P7.6|k562|ENSG00000234741|dwES	chr1	173865010	173865044	HNRNPC|HepG2	34
chr1	173864174	173865174	RP11-392P7.6|k562|ENSG00000234741|dwES	chr1	173864413	173864436	GTF2F1|K562	23
chr1	173864174	173865174	RP11-392P7.6|k562|ENSG00000234741|dwES	chr1	173864437	173864446	HNRNPUL1|K562	9
chr1	173864174	173865174	RP11-392P7.6|k562|ENSG00000234741|dwES	chr1	173864832	173864853	YWHAG|K562	21
chr1	173864174	173865174	RP11-392P7.6|k562|ENSG00000234741|dwES	chr1	173864464	173864525	GPKOW|K562	61
chr1	173864174	173865174	RP11-392P7.6|k562|ENSG00000234741|dwES	chr1	173864152	173864200	RBM5|HepG2	26
chr1	173864174	173865174	RP11-392P7.6|k562|ENSG00000234741|dwES	chr1	173864833	173864899	NCBP2|K562	66
chr1	173864174	173865174	RP11-392P7.6|k562|ENSG00000234741|dwES	chr1	173864167	173864205	TAF15|K562	31
chr1	173864174	173865174	RP11-392P7.6|k562|ENSG00000234741|dwES	chr1	173864834	173864848	TRA2A|HepG2	14
chr1	173864174	173865174	RP11-392P7.6|k562|ENSG00000234741|dwES	chr1	173865164	173865196	MTPAP|K562	10
chr1	173864174	173865174	RP11-392P7.6|k562|ENSG00000234741|dwES	chr1	173864832	173864855	HNRNPK|K562	23
chr1	173864174	173865174	RP11-392P7.6|k562|ENSG00000234741|dwES	chr1	173864399	173864415	RBM5|HepG2	16
chr1	173864174	173865174	RP11-392P7.6|k562|ENSG00000234741|dwES	chr1	173864854	173864904	XRCC6|K562	50
chr1	173864174	173865174	RP11-392P7.6|k562|ENSG00000234741|dwES	chr1	173865151	173865178	XRN2|HepG2	23
chr1	173864174	173865174	RP11-392P7.6|k562|ENSG00000234741|dwES	chr1	173864259	173864311	DHX30|K562	52
chr1	173864174	173865174	RP11-392P7.6|k562|ENSG00000234741|dwES	chr1	173864698	173864704	YBX3|K562	6
chr1	173864174	173865174	RP11-392P7.6|k562|ENSG00000234741|dwES	chr1	173864367	173864377	FAM120A|HepG2	10
chr1	173864174	173865174	RP11-392P7.6|k562|ENSG00000234741|dwES	chr1	173864367	173864422	FBL|HEK293	55
chr1	173864174	173865174	RP11-392P7.6|k562|ENSG00000234741|dwES	chr1	173864837	173864882	CPSF7|HEK293	45
chr1	173864174	173865174	RP11-392P7.6|k562|ENSG00000234741|dwES	chr1	173864290	173864293	PRPF8|K562	3
chr1	173864174	173865174	RP11-392P7.6|k562|ENSG00000234741|dwES	chr1	173864254	173864265	U2AF2|K562	11
chr1	173864174	173865174	RP11-392P7.6|k562|ENSG00000234741|dwES	chr1	173864856	173864906	KHDRBS1|K562	50
chr1	173864174	173865174	RP11-392P7.6|k562|ENSG00000234741|dwES	chr1	173864872	173864904	NOL12|HepG2	32
chr1	173864174	173865174	RP11-392P7.6|k562|ENSG00000234741|dwES	chr1	173864349	173864435	HNRNPL|K562	86
chr1	173864174	173865174	RP11-392P7.6|k562|ENSG00000234741|dwES	chr1	173864859	173864900	DDX6|HepG2	41
chr1	173864174	173865174	RP11-392P7.6|k562|ENSG00000234741|dwES	chr1	173864833	173864891	RBM27|K562	58
chr1	173864174	173865174	RP11-392P7.6|k562|ENSG00000234741|dwES	chr1	173865148	173865194	SAFB2|K562	26
chr1	173864174	173865174	RP11-392P7.6|k562|ENSG00000234741|dwES	chr1	173864365	173864426	ILF3|K562	61
chr1	173864174	173865174	RP11-392P7.6|k562|ENSG00000234741|dwES	chr1	173864624	173864644	EFTUD2|HepG2	20
chr1	173864174	173865174	RP11-392P7.6|k562|ENSG00000234741|dwES	chr1	173865131	173865194	PRPF8|HepG2	43
chr1	173864174	173865174	RP11-392P7.6|k562|ENSG00000234741|dwES	chr1	173864257	173864271	SUB1|HepG2	14
chr1	173864174	173865174	RP11-392P7.6|k562|ENSG00000234741|dwES	chr1	173864763	173864829	KHSRP|K562	66
chr1	173864174	173865174	RP11-392P7.6|k562|ENSG00000234741|dwES	chr1	173864273	173864298	IGF2BP1|HepG2	25
chr1	173864174	173865174	RP11-392P7.6|k562|ENSG00000234741|dwES	chr1	173864483	173864501	DDX6|K562	18
chr1	173864174	173865174	RP11-392P7.6|k562|ENSG00000234741|dwES	chr1	173864854	173864904	RPS11|K562	50
chr1	173864174	173865174	RP11-392P7.6|k562|ENSG00000234741|dwES	chr1	173864412	173864442	SF3A3|HepG2	30
chr1	173864174	173865174	RP11-392P7.6|k562|ENSG00000234741|dwES	chr1	173864677	173864698	RBFOX2|K562	21
chr1	173864174	173865174	RP11-392P7.6|k562|ENSG00000234741|dwES	chr1	173864840	173864854	RBM15|K562	14
chr1	173864174	173865174	RP11-392P7.6|k562|ENSG00000234741|dwES	chr1	173864275	173864303	DDX6|K562	28
chr1	173864174	173865174	RP11-392P7.6|k562|ENSG00000234741|dwES	chr1	173864366	173864378	RBM5|HepG2	12
chr1	173864174	173865174	RP11-392P7.6|k562|ENSG00000234741|dwES	chr1	173864393	173864396	SUB1|HepG2	3
chr1	173864174	173865174	RP11-392P7.6|k562|ENSG00000234741|dwES	chr1	173865156	173865168	DDX55|K562	12
chr1	173864174	173865174	RP11-392P7.6|k562|ENSG00000234741|dwES	chr1	173864838	173864898	GRSF1|HepG2	60
chr1	173864174	173865174	RP11-392P7.6|k562|ENSG00000234741|dwES	chr1	173865152	173865185	SUGP2|HepG2	22
chr1	173864174	173865174	RP11-392P7.6|k562|ENSG00000234741|dwES	chr1	173865161	173865194	HNRNPU|HepG2	13
chr1	173864174	173865174	RP11-392P7.6|k562|ENSG00000234741|dwES	chr1	173864383	173864423	SRSF1|HepG2	40
chr1	173864174	173865174	RP11-392P7.6|k562|ENSG00000234741|dwES	chr1	173864686	173864716	PRPF8|K562	30
chr1	173864174	173865174	RP11-392P7.6|k562|ENSG00000234741|dwES	chr1	173864828	173864839	DHX30|K562	11
chr1	173864174	173865174	RP11-392P7.6|k562|ENSG00000234741|dwES	chr1	173864381	173864401	RPS11|K562	20
chr1	173864174	173865174	RP11-392P7.6|k562|ENSG00000234741|dwES	chr1	173864161	173864202	HNRNPA1|HEK293T	28
chr1	173864174	173865174	RP11-392P7.6|k562|ENSG00000234741|dwES	chr1	173865157	173865194	TAF15|HepG2	17
chr1	173864174	173865174	RP11-392P7.6|k562|ENSG00000234741|dwES	chr1	173864836	173864850	DDX24|K562	14
chr1	173864174	173865174	RP11-392P7.6|k562|ENSG00000234741|dwES	chr1	173864280	173864282	YBX3|K562	2
chr1	173864174	173865174	RP11-392P7.6|k562|ENSG00000234741|dwES	chr1	173864367	173864411	ILF3|HepG2	44
chr1	173864174	173865174	RP11-392P7.6|k562|ENSG00000234741|dwES	chr1	173864367	173864400	RPS5|K562	33
chr1	173864174	173865174	RP11-392P7.6|k562|ENSG00000234741|dwES	chr1	173865169	173865187	NKRF|HepG2	5
chr1	173864174	173865174	RP11-392P7.6|k562|ENSG00000234741|dwES	chr1	173864835	173864900	MTPAP|K562	65
chr1	173864174	173865174	RP11-392P7.6|k562|ENSG00000234741|dwES	chr1	173864387	173864437	ZNF622|K562	50
chr1	173864174	173865174	RP11-392P7.6|k562|ENSG00000234741|dwES	chr1	173865152	173865158	UCHL5|K562	6
chr1	173864174	173865174	RP11-392P7.6|k562|ENSG00000234741|dwES	chr1	173864150	173864223	CSTF2|HepG2	49
chr1	173864174	173865174	RP11-392P7.6|k562|ENSG00000234741|dwES	chr1	173864834	173864888	SUPV3L1|HepG2	54
chr1	173864174	173865174	RP11-392P7.6|k562|ENSG00000234741|dwES	chr1	173864673	173864677	SUB1|HepG2	4
chr1	173864174	173865174	RP11-392P7.6|k562|ENSG00000234741|dwES	chr1	173864373	173864400	DDX6|K562	27
chr1	173864174	173865174	RP11-392P7.6|k562|ENSG00000234741|dwES	chr1	173864385	173864460	SERBP1|K562	75
chr1	173864174	173865174	RP11-392P7.6|k562|ENSG00000234741|dwES	chr1	173864328	173864429	U2AF2|HepG2	101
chr1	173864174	173865174	RP11-392P7.6|k562|ENSG00000234741|dwES	chr1	173864163	173864205	DHX30|HepG2	31
chr1	173864174	173865174	RP11-392P7.6|k562|ENSG00000234741|dwES	chr1	173864837	173864890	SFPQ|HepG2	53
chr1	173864174	173865174	RP11-392P7.6|k562|ENSG00000234741|dwES	chr1	173864383	173864414	LSM11|K562	31
chr1	173864174	173865174	RP11-392P7.6|k562|ENSG00000234741|dwES	chr1	173864481	173864511	HNRNPL|HepG2	30
chr1	173864174	173865174	RP11-392P7.6|k562|ENSG00000234741|dwES	chr1	173864674	173864676	YBX3|K562	2
chr1	173864174	173865174	RP11-392P7.6|k562|ENSG00000234741|dwES	chr1	173864830	173864856	ZRANB2|K562	26
chr1	173864174	173865174	RP11-392P7.6|k562|ENSG00000234741|dwES	chr1	173864545	173864555	TAF15|HepG2	10
chr1	173864174	173865174	RP11-392P7.6|k562|ENSG00000234741|dwES	chr1	173864390	173864443	LARP7|K562	53
chr1	173864174	173865174	RP11-392P7.6|k562|ENSG00000234741|dwES	chr1	173864415	173864436	RBM5|HepG2	21
chr1	173864174	173865174	RP11-392P7.6|k562|ENSG00000234741|dwES	chr1	173864377	173864432	BUD13|HepG2	55
chr1	173864174	173865174	RP11-392P7.6|k562|ENSG00000234741|dwES	chr1	173864372	173864426	SRSF7|HepG2	54
chr1	173864174	173865174	RP11-392P7.6|k562|ENSG00000234741|dwES	chr1	173864289	173864301	YBX3|K562	12
chr1	173864174	173865174	RP11-392P7.6|k562|ENSG00000234741|dwES	chr1	173864869	173864884	HNRNPA1|K562	15
chr1	173864174	173865174	RP11-392P7.6|k562|ENSG00000234741|dwES	chr1	173864156	173864204	NPM1|K562	30
chr1	173864174	173865174	RP11-392P7.6|k562|ENSG00000234741|dwES	chr1	173864365	173864429	NONO|K562	64
chr1	173864174	173865174	RP11-392P7.6|k562|ENSG00000234741|dwES	chr1	173864405	173864419	SMNDC1|K562	14
chr1	173864174	173865174	RP11-392P7.6|k562|ENSG00000234741|dwES	chr1	173864380	173864414	TROVE2|HepG2	34
chr1	173864174	173865174	RP11-392P7.6|k562|ENSG00000234741|dwES	chr1	173864838	173864887	FKBP4|HepG2	49
chr1	173864174	173865174	RP11-392P7.6|k562|ENSG00000234741|dwES	chr1	173865155	173865185	LSM11|K562	19
chr1	173864174	173865174	RP11-392P7.6|k562|ENSG00000234741|dwES	chr1	173864488	173864506	SUB1|HepG2	18
chr1	173864174	173865174	RP11-392P7.6|k562|ENSG00000234741|dwES	chr1	173865171	173865196	SF3B1|K562	3
chr1	173864174	173865174	RP11-392P7.6|k562|ENSG00000234741|dwES	chr1	173864841	173864904	DDX3X|HepG2	63
chr1	173864174	173865174	RP11-392P7.6|k562|ENSG00000234741|dwES	chr1	173864487	173864507	LSM11|K562	20
chr1	173864174	173865174	RP11-392P7.6|k562|ENSG00000234741|dwES	chr1	173864637	173864647	AKAP8L|K562	10
chr1	173864174	173865174	RP11-392P7.6|k562|ENSG00000234741|dwES	chr1	173864387	173864445	NOLC1|K562	58
chr1	173864174	173865174	RP11-392P7.6|k562|ENSG00000234741|dwES	chr1	173864861	173864903	SRSF7|K562	42
chr1	173864174	173865174	RP11-392P7.6|k562|ENSG00000234741|dwES	chr1	173864834	173864898	EWSR1|K562	64
chr1	173864174	173865174	RP11-392P7.6|k562|ENSG00000234741|dwES	chr1	173864364	173864422	XPO5|HepG2	58
chr1	173864174	173865174	RP11-392P7.6|k562|ENSG00000234741|dwES	chr1	173865148	173865178	IGF2BP3|HepG2	26
chr1	173864174	173865174	RP11-392P7.6|k562|ENSG00000234741|dwES	chr1	173864367	173864434	GRSF1|HepG2	67
chr1	173864174	173865174	RP11-392P7.6|k562|ENSG00000234741|dwES	chr1	173864380	173864388	TAF15|HepG2	8
chr1	173864174	173865174	RP11-392P7.6|k562|ENSG00000234741|dwES	chr1	173864176	173864208	EIF4G2|K562	32
chr1	173864174	173865174	RP11-392P7.6|k562|ENSG00000234741|dwES	chr1	173864828	173864851	YWHAG|K562	23
chr1	173864174	173865174	RP11-392P7.6|k562|ENSG00000234741|dwES	chr1	173864367	173864385	TBRG4|K562	18
chr1	173864174	173865174	RP11-392P7.6|k562|ENSG00000234741|dwES	chr1	173864824	173864854	SMNDC1|K562	30
chr1	173864174	173865174	RP11-392P7.6|k562|ENSG00000234741|dwES	chr1	173864837	173864854	RBM5|HepG2	17
chr1	173864174	173865174	RP11-392P7.6|k562|ENSG00000234741|dwES	chr1	173864851	173864893	DDX6|HepG2	42
chr1	173864174	173865174	RP11-392P7.6|k562|ENSG00000234741|dwES	chr1	173865172	173865190	TIA1|K562	2
chr1	173864174	173865174	RP11-392P7.6|k562|ENSG00000234741|dwES	chr1	173865153	173865198	UCHL5|HepG2	21
chr1	173864174	173865174	RP11-392P7.6|k562|ENSG00000234741|dwES	chr1	173864367	173864378	TROVE2|K562	11
chr1	173864174	173865174	RP11-392P7.6|k562|ENSG00000234741|dwES	chr1	173864477	173864507	U2AF2|K562	30
chr1	173864174	173865174	RP11-392P7.6|k562|ENSG00000234741|dwES	chr1	173864857	173864904	TBRG4|K562	47
chr1	173864174	173865174	RP11-392P7.6|k562|ENSG00000234741|dwES	chr1	173864154	173864207	IGF2BP3|HepG2	33
chr1	173864174	173865174	RP11-392P7.6|k562|ENSG00000234741|dwES	chr1	173864836	173864852	DDX24|K562	16
chr1	173864174	173865174	RP11-392P7.6|k562|ENSG00000234741|dwES	chr1	173864847	173864902	NOLC1|K562	55
chr1	173864174	173865174	RP11-392P7.6|k562|ENSG00000234741|dwES	chr1	173865156	173865198	SF3B1|K562	18
chr1	173864174	173865174	RP11-392P7.6|k562|ENSG00000234741|dwES	chr1	173864157	173864201	SMNDC1|HepG2	27
chr1	173864174	173865174	RP11-392P7.6|k562|ENSG00000234741|dwES	chr1	173864282	173864302	IGF2BP1|K562	20
chr1	173864174	173865174	RP11-392P7.6|k562|ENSG00000234741|dwES	chr1	173865161	173865196	FAM120A|K562	13
chr1	173864174	173865174	RP11-392P7.6|k562|ENSG00000234741|dwES	chr1	173864178	173864214	SERBP1|K562	36
chr1	173864174	173865174	RP11-392P7.6|k562|ENSG00000234741|dwES	chr1	173864487	173864522	ELAVL1|HEK293	35
chr1	173864174	173865174	RP11-392P7.6|k562|ENSG00000234741|dwES	chr1	173864297	173864441	QKI|K562	144
chr1	173864174	173865174	RP11-392P7.6|k562|ENSG00000234741|dwES	chr1	173864835	173864852	METAP2|K562	17
chr1	173864174	173865174	RP11-392P7.6|k562|ENSG00000234741|dwES	chr1	173864409	173864446	NOL12|HepG2	37
chr1	173864174	173865174	RP11-392P7.6|k562|ENSG00000234741|dwES	chr1	173864174	173864204	DDX6|K562	30
chr1	173864174	173865174	RP11-392P7.6|k562|ENSG00000234741|dwES	chr1	173864829	173864851	SMNDC1|K562	22
chr1	173864174	173865174	RP11-392P7.6|k562|ENSG00000234741|dwES	chr1	173864161	173864202	EIF4A3|HeLa	28
chr1	173864174	173865174	RP11-392P7.6|k562|ENSG00000234741|dwES	chr1	173864269	173864277	YBX3|K562	8
chr1	173864174	173865174	RP11-392P7.6|k562|ENSG00000234741|dwES	chr1	173864655	173864693	GPKOW|K562	38
chr1	173864174	173865174	RP11-392P7.6|k562|ENSG00000234741|dwES	chr1	173864379	173864402	SF3B4|K562	23
chr1	173864174	173865174	RP11-392P7.6|k562|ENSG00000234741|dwES	chr1	173864170	173864200	CDC40|HepG2	26
chr1	173864174	173865174	RP11-392P7.6|k562|ENSG00000234741|dwES	chr1	173864401	173864406	DDX55|K562	5
chr1	173864174	173865174	RP11-392P7.6|k562|ENSG00000234741|dwES	chr1	173864366	173864376	SRSF9|HepG2	10
chr1	173864174	173865174	RP11-392P7.6|k562|ENSG00000234741|dwES	chr1	173864367	173864418	PCBP2|HepG2	51
chr1	173864174	173865174	RP11-392P7.6|k562|ENSG00000234741|dwES	chr1	173864155	173864213	PUS1|K562	39
chr1	173864174	173865174	RP11-392P7.6|k562|ENSG00000234741|dwES	chr1	173864153	173864200	XRN2|HepG2	26
chr1	173864174	173865174	RP11-392P7.6|k562|ENSG00000234741|dwES	chr1	173864161	173864222	ZC3H7B|HEK293	48
chr1	173864174	173865174	RP11-392P7.6|k562|ENSG00000234741|dwES	chr1	173864856	173864873	LSM11|K562	17
chr1	173864174	173865174	RP11-392P7.6|k562|ENSG00000234741|dwES	chr1	173864367	173864414	GNL3|K562	47
chr1	173864174	173865174	RP11-392P7.6|k562|ENSG00000234741|dwES	chr1	173864167	173864187	RBM15|HepG2	13
chr1	173864174	173865174	RP11-392P7.6|k562|ENSG00000234741|dwES	chr1	173864365	173864453	FUBP1|K562	88
chr1	173864174	173865174	RP11-392P7.6|k562|ENSG00000234741|dwES	chr1	173865155	173865193	PUS1|K562	19
chr1	173864174	173865174	RP11-392P7.6|k562|ENSG00000234741|dwES	chr1	173864256	173864300	ZNF622|K562	44
chr1	173864174	173865174	RP11-392P7.6|k562|ENSG00000234741|dwES	chr1	173864848	173864895	U2AF1|HepG2	47
chr1	173864174	173865174	RP11-392P7.6|k562|ENSG00000234741|dwES	chr1	173864861	173864899	GNL3|K562	38
chr1	173864174	173865174	RP11-392P7.6|k562|ENSG00000234741|dwES	chr1	173864249	173864317	U2AF2|HepG2	68
chr1	173864174	173865174	RP11-392P7.6|k562|ENSG00000234741|dwES	chr1	173864383	173864427	SND1|HepG2	44
chr1	173864174	173865174	RP11-392P7.6|k562|ENSG00000234741|dwES	chr1	173864483	173864497	YBX3|K562	14
chr1	173864174	173865174	RP11-392P7.6|k562|ENSG00000234741|dwES	chr1	173864695	173864703	UCHL5|K562	8
chr1	173864174	173865174	RP11-392P7.6|k562|ENSG00000234741|dwES	chr1	173864166	173864207	DDX55|K562	33
chr1	173864174	173865174	RP11-392P7.6|k562|ENSG00000234741|dwES	chr1	173864627	173864643	ZRANB2|K562	16
chr1	173864174	173865174	RP11-392P7.6|k562|ENSG00000234741|dwES	chr1	173864842	173864852	FAM120A|K562	10
chr1	173864174	173865174	RP11-392P7.6|k562|ENSG00000234741|dwES	chr1	173864272	173864307	BUD13|K562	35
chr1	173864174	173865174	RP11-392P7.6|k562|ENSG00000234741|dwES	chr1	173865151	173865192	EIF3H|HepG2	23
chr1	173864174	173865174	RP11-392P7.6|k562|ENSG00000234741|dwES	chr1	173864690	173864720	PRPF8|HepG2	30
chr1	173864174	173865174	RP11-392P7.6|k562|ENSG00000234741|dwES	chr1	173864437	173864446	DKC1|HepG2	9
chr1	173864174	173865174	RP11-392P7.6|k562|ENSG00000234741|dwES	chr1	173864676	173864736	BUD13|HepG2	60
chr1	173864174	173865174	RP11-392P7.6|k562|ENSG00000234741|dwES	chr1	173865162	173865197	FASTKD2|HepG2	12
chr1	173864174	173865174	RP11-392P7.6|k562|ENSG00000234741|dwES	chr1	173864415	173864435	RBFOX2|K562	20
chr1	173864174	173865174	RP11-392P7.6|k562|ENSG00000234741|dwES	chr1	173864318	173864383	KHSRP|K562	65
chr1	173864174	173865174	RP11-392P7.6|k562|ENSG00000234741|dwES	chr1	173864368	173864416	HLTF|K562	48
chr1	173864174	173865174	RP11-392P7.6|k562|ENSG00000234741|dwES	chr1	173864367	173864422	HNRNPM|HEK293T	55
chr1	173864174	173865174	RP11-392P7.6|k562|ENSG00000234741|dwES	chr1	173864171	173864208	BUD13|HepG2	34
chr1	173864174	173865174	RP11-392P7.6|k562|ENSG00000234741|dwES	chr1	173865152	173865161	DROSHA|K562	9
chr1	173864174	173865174	RP11-392P7.6|k562|ENSG00000234741|dwES	chr1	173864823	173864852	SMNDC1|HepG2	29
chr1	173864174	173865174	RP11-392P7.6|k562|ENSG00000234741|dwES	chr1	173864393	173864396	NOLC1|HepG2	3
chr1	173864174	173865174	RP11-392P7.6|k562|ENSG00000234741|dwES	chr1	173864686	173864701	DDX55|K562	15
chr1	173864174	173865174	RP11-392P7.6|k562|ENSG00000234741|dwES	chr1	173864433	173864454	TIA1|HepG2	21
chr1	173864174	173865174	RP11-392P7.6|k562|ENSG00000234741|dwES	chr1	173864836	173864854	DDX3X|HepG2	18
chr1	173864174	173865174	RP11-392P7.6|k562|ENSG00000234741|dwES	chr1	173864151	173864216	SRSF7|K562	42
chr1	173864174	173865174	RP11-392P7.6|k562|ENSG00000234741|dwES	chr1	173864842	173864877	SLTM|K562	35
chr1	173864174	173865174	RP11-392P7.6|k562|ENSG00000234741|dwES	chr1	173864833	173864854	RPS11|K562	21
chr1	173864174	173865174	RP11-392P7.6|k562|ENSG00000234741|dwES	chr1	173864152	173864217	AUH|HepG2	43
chr1	173864174	173865174	RP11-392P7.6|k562|ENSG00000234741|dwES	chr1	173864161	173864216	AUH|K562	42
chr1	173864174	173865174	RP11-392P7.6|k562|ENSG00000234741|dwES	chr1	173864831	173864853	HNRNPUL1|HepG2	22
chr1	173864174	173865174	RP11-392P7.6|k562|ENSG00000234741|dwES	chr1	173864162	173864207	LIN28B|K562	33
chr1	173864174	173865174	RP11-392P7.6|k562|ENSG00000234741|dwES	chr1	173864377	173864441	FASTKD2|K562	64
chr1	173864174	173865174	RP11-392P7.6|k562|ENSG00000234741|dwES	chr1	173864368	173864375	SND1|K562	7
chr1	173864174	173865174	RP11-392P7.6|k562|ENSG00000234741|dwES	chr1	173865153	173865199	EFTUD2|HepG2	21
chr1	173864174	173865174	RP11-392P7.6|k562|ENSG00000234741|dwES	chr1	173864271	173864299	LSM11|K562	28
chr1	173864174	173865174	RP11-392P7.6|k562|ENSG00000234741|dwES	chr1	173864678	173864704	HLTF|K562	26
chr1	173864174	173865174	RP11-392P7.6|k562|ENSG00000234741|dwES	chr1	173865154	173865176	CSTF2T|HepG2	20
chr1	173864174	173865174	RP11-392P7.6|k562|ENSG00000234741|dwES	chr1	173864159	173864211	NOLC1|HepG2	37
chr1	173864174	173865174	RP11-392P7.6|k562|ENSG00000234741|dwES	chr1	173865154	173865187	HNRNPL|HepG2	20
chr1	173864174	173865174	RP11-392P7.6|k562|ENSG00000234741|dwES	chr1	173865155	173865196	RBM15|K562	19
chr1	173864174	173865174	RP11-392P7.6|k562|ENSG00000234741|dwES	chr1	173864166	173864197	NCBP2|HepG2	23
chr1	173864174	173865174	RP11-392P7.6|k562|ENSG00000234741|dwES	chr1	173864856	173864904	SRSF1|K562	48
chr1	173864174	173865174	RP11-392P7.6|k562|ENSG00000234741|dwES	chr1	173864167	173864197	QKI|HepG2	23
chr1	173864174	173865174	RP11-392P7.6|k562|ENSG00000234741|dwES	chr1	173864256	173864292	SUGP2|HepG2	36
chr1	173864174	173865174	RP11-392P7.6|k562|ENSG00000234741|dwES	chr1	173864367	173864422	HNRNPF|HEK293T	55
chr1	173864174	173865174	RP11-392P7.6|k562|ENSG00000234741|dwES	chr1	173864858	173864894	U2AF1|K562	36
chr1	173864174	173865174	RP11-392P7.6|k562|ENSG00000234741|dwES	chr1	173864168	173864212	RBM22|HepG2	38
chr1	173864174	173865174	RP11-392P7.6|k562|ENSG00000234741|dwES	chr1	173864368	173864378	NCBP2|HepG2	10
chr1	173864174	173865174	RP11-392P7.6|k562|ENSG00000234741|dwES	chr1	173864832	173864905	FTO|K562	73
chr1	173864174	173865174	RP11-392P7.6|k562|ENSG00000234741|dwES	chr1	173864472	173864510	CPSF6|K562	38
chr1	173864174	173865174	RP11-392P7.6|k562|ENSG00000234741|dwES	chr1	173864367	173864410	ZRANB2|K562	43
chr1	173864174	173865174	RP11-392P7.6|k562|ENSG00000234741|dwES	chr1	173865162	173865189	BUD13|K562	12
chr1	173864174	173865174	RP11-392P7.6|k562|ENSG00000234741|dwES	chr1	173864364	173864424	CSTF2T|K562	60
chr1	173864174	173865174	RP11-392P7.6|k562|ENSG00000234741|dwES	chr1	173864472	173864517	KHSRP|K562	45
chr1	173864174	173865174	RP11-392P7.6|k562|ENSG00000234741|dwES	chr1	173864857	173864907	FXR1|K562	50
chr1	173864174	173865174	RP11-392P7.6|k562|ENSG00000234741|dwES	chr1	173864155	173864210	RPS5|K562	36
chr1	173864174	173865174	RP11-392P7.6|k562|ENSG00000234741|dwES	chr1	173864368	173864452	AKAP8L|K562	84
chr1	173864174	173865174	RP11-392P7.6|k562|ENSG00000234741|dwES	chr1	173864495	173864504	RBFOX2|K562	9
chr1	173864174	173865174	RP11-392P7.6|k562|ENSG00000234741|dwES	chr1	173864817	173864857	LIN28B|K562	40
chr1	173864174	173865174	RP11-392P7.6|k562|ENSG00000234741|dwES	chr1	173864164	173864199	HNRNPUL1|K562	25
chr1	173864174	173865174	RP11-392P7.6|k562|ENSG00000234741|dwES	chr1	173864855	173864904	EXOSC5|K562	49
chr1	173864174	173865174	RP11-392P7.6|k562|ENSG00000234741|dwES	chr1	173865157	173865179	CDC40|HepG2	17
chr1	173864174	173865174	RP11-392P7.6|k562|ENSG00000234741|dwES	chr1	173864866	173864888	SMNDC1|K562	22
chr1	173864174	173865174	RP11-392P7.6|k562|ENSG00000234741|dwES	chr1	173864150	173864218	AUH|HepG2	44
chr1	173864174	173865174	RP11-392P7.6|k562|ENSG00000234741|dwES	chr1	173864488	173864506	DDX6|HepG2	18
chr1	173864174	173865174	RP11-392P7.6|k562|ENSG00000234741|dwES	chr1	173865169	173865187	METAP2|K562	5
chr1	173864174	173865174	RP11-392P7.6|k562|ENSG00000234741|dwES	chr1	173865170	173865180	TBRG4|K562	4
chr1	173864174	173865174	RP11-392P7.6|k562|ENSG00000234741|dwES	chr1	173864161	173864202	CSTF2|HeLa	28
chr1	173864174	173865174	RP11-392P7.6|k562|ENSG00000234741|dwES	chr1	173864748	173864763	KHSRP|K562	15
chr1	173864174	173865174	RP11-392P7.6|k562|ENSG00000234741|dwES	chr1	173865149	173865185	EIF4G2|K562	25
chr1	173864174	173865174	RP11-392P7.6|k562|ENSG00000234741|dwES	chr1	173864677	173864686	GRSF1|HepG2	9
chr1	173864174	173865174	RP11-392P7.6|k562|ENSG00000234741|dwES	chr1	173864864	173864918	POLR2G|HepG2	54
chr1	173864174	173865174	RP11-392P7.6|k562|ENSG00000234741|dwES	chr1	173864855	173864868	TROVE2|HepG2	13
chr1	173864174	173865174	RP11-392P7.6|k562|ENSG00000234741|dwES	chr1	173865167	173865195	XPO5|HepG2	7
chr1	173864174	173865174	RP11-392P7.6|k562|ENSG00000234741|dwES	chr1	173865139	173865190	FXR2|K562	35
chr1	173864174	173865174	RP11-392P7.6|k562|ENSG00000234741|dwES	chr1	173864275	173864342	CSTF2|HeLa	67
chr1	173864174	173865174	RP11-392P7.6|k562|ENSG00000234741|dwES	chr1	173864367	173864378	BUD13|K562	11
chr1	173864174	173865174	RP11-392P7.6|k562|ENSG00000234741|dwES	chr1	173864151	173864222	DROSHA|K562	48
chr1	173864174	173865174	RP11-392P7.6|k562|ENSG00000234741|dwES	chr1	173864679	173864694	NOLC1|K562	15
chr1	173864174	173865174	RP11-392P7.6|k562|ENSG00000234741|dwES	chr1	173864165	173864211	PCBP2|HepG2	37
chr1	173864174	173865174	RP11-392P7.6|k562|ENSG00000234741|dwES	chr1	173865164	173865192	DDX59|HepG2	10
chr1	173864174	173865174	RP11-392P7.6|k562|ENSG00000234741|dwES	chr1	173865134	173865195	XRN2|K562	40
chr1	173864174	173865174	RP11-392P7.6|k562|ENSG00000234741|dwES	chr1	173864857	173864899	ZNF622|K562	42
chr1	173864174	173865174	RP11-392P7.6|k562|ENSG00000234741|dwES	chr1	173864367	173864440	AGGF1|K562	73
chr1	173864174	173865174	RP11-392P7.6|k562|ENSG00000234741|dwES	chr1	173864457	173864472	KHSRP|K562	15
chr1	173864174	173865174	RP11-392P7.6|k562|ENSG00000234741|dwES	chr1	173864370	173864417	ILF3|HepG2	47
chr1	173864174	173865174	RP11-392P7.6|k562|ENSG00000234741|dwES	chr1	173864683	173864699	LARP4|K562	16
chr1	173864174	173865174	RP11-392P7.6|k562|ENSG00000234741|dwES	chr1	173865162	173865197	SF3B4|K562	12
chr1	173864174	173865174	RP11-392P7.6|k562|ENSG00000234741|dwES	chr1	173864856	173864897	TRA2A|K562	41
chr1	173864174	173865174	RP11-392P7.6|k562|ENSG00000234741|dwES	chr1	173864833	173864855	TNRC6A|K562	22
chr1	173864174	173865174	RP11-392P7.6|k562|ENSG00000234741|dwES	chr1	173864345	173864366	QKI|HepG2	21
chr1	173864174	173865174	RP11-392P7.6|k562|ENSG00000234741|dwES	chr1	173864367	173864392	IGF2BP3|HepG2	25
chr1	173864174	173865174	RP11-392P7.6|k562|ENSG00000234741|dwES	chr1	173864378	173864418	GRWD1|HepG2	40
chr1	173864174	173865174	RP11-392P7.6|k562|ENSG00000234741|dwES	chr1	173864852	173864907	METAP2|K562	55
chr1	173864174	173865174	RP11-392P7.6|k562|ENSG00000234741|dwES	chr1	173864269	173864291	METAP2|K562	22
chr1	173864174	173865174	RP11-392P7.6|k562|ENSG00000234741|dwES	chr1	173864830	173864894	SND1|HepG2	64
chr1	173864174	173865174	RP11-392P7.6|k562|ENSG00000234741|dwES	chr1	173864383	173864409	KHSRP|K562	26
chr1	173864174	173865174	RP11-392P7.6|k562|ENSG00000234741|dwES	chr1	173864181	173864204	SF3B4|HepG2	23
chr1	173864174	173865174	RP11-392P7.6|k562|ENSG00000234741|dwES	chr1	173864498	173864515	PRPF8|K562	17
chr1	173864174	173865174	RP11-392P7.6|k562|ENSG00000234741|dwES	chr1	173864414	173864445	TROVE2|HepG2	31
chr1	173864174	173865174	RP11-392P7.6|k562|ENSG00000234741|dwES	chr1	173864445	173864515	PRPF8|HepG2	70
chr1	173864174	173865174	RP11-392P7.6|k562|ENSG00000234741|dwES	chr1	173865160	173865187	DGCR8|HepG2	14
chr1	173864174	173865174	RP11-392P7.6|k562|ENSG00000234741|dwES	chr1	173864401	173864427	XRN2|HepG2	26
chr1	173864174	173865174	RP11-392P7.6|k562|ENSG00000234741|dwES	chr1	173865166	173865193	DDX59|HepG2	8
chr1	173864174	173865174	RP11-392P7.6|k562|ENSG00000234741|dwES	chr1	173864837	173864882	HNRNPU|HEK293T	45
chr1	173864174	173865174	RP11-392P7.6|k562|ENSG00000234741|dwES	chr1	173864157	173864201	TAF15|K562	27
chr1	173864174	173865174	RP11-392P7.6|k562|ENSG00000234741|dwES	chr1	173864837	173864854	XRCC6|K562	17
chr1	173864174	173865174	RP11-392P7.6|k562|ENSG00000234741|dwES	chr1	173864432	173864450	PRPF8|K562	18
chr1	173864174	173865174	RP11-392P7.6|k562|ENSG00000234741|dwES	chr1	173864179	173864206	DDX55|HepG2	27
chr1	173864174	173865174	RP11-392P7.6|k562|ENSG00000234741|dwES	chr1	173864474	173864509	LSM11|HepG2	35
chr1	173864174	173865174	RP11-392P7.6|k562|ENSG00000234741|dwES	chr1	173864831	173864853	RPS3|K562	22
chr1	173864174	173865174	RP11-392P7.6|k562|ENSG00000234741|dwES	chr1	173864833	173864897	XPO5|HepG2	64
chr1	173864174	173865174	RP11-392P7.6|k562|ENSG00000234741|dwES	chr1	173865153	173865196	DROSHA|K562	21
chr1	173864174	173865174	RP11-392P7.6|k562|ENSG00000234741|dwES	chr1	173864155	173864210	PUM2|K562	36
chr1	173864174	173865174	RP11-392P7.6|k562|ENSG00000234741|dwES	chr1	173864365	173864383	KHDRBS1|K562	18
chr1	173864174	173865174	RP11-392P7.6|k562|ENSG00000234741|dwES	chr1	173865161	173865194	LARP4|HepG2	13
chr1	173864174	173865174	RP11-392P7.6|k562|ENSG00000234741|dwES	chr1	173864676	173864707	SF3B1|K562	31
chr1	173864174	173865174	RP11-392P7.6|k562|ENSG00000234741|dwES	chr1	173864256	173864277	DDX55|K562	21
chr1	173864174	173865174	RP11-392P7.6|k562|ENSG00000234741|dwES	chr1	173864159	173864210	SRSF1|HepG2	36
chr1	173864174	173865174	RP11-392P7.6|k562|ENSG00000234741|dwES	chr1	173865159	173865196	AGGF1|K562	15
chr1	173864174	173865174	RP11-392P7.6|k562|ENSG00000234741|dwES	chr1	173864375	173864443	PUS1|K562	68
chr1	173864174	173865174	RP11-392P7.6|k562|ENSG00000234741|dwES	chr1	173864380	173864423	LSM11|HepG2	43
chr1	173864174	173865174	RP11-392P7.6|k562|ENSG00000234741|dwES	chr1	173864457	173864482	FIP1L1|HEK293	25
chr1	173864174	173865174	RP11-392P7.6|k562|ENSG00000234741|dwES	chr1	173864856	173864898	UCHL5|K562	42
chr1	173864174	173865174	RP11-392P7.6|k562|ENSG00000234741|dwES	chr1	173864854	173864906	UCHL5|K562	52
chr1	173864174	173865174	RP11-392P7.6|k562|ENSG00000234741|dwES	chr1	173864476	173864488	AGGF1|HepG2	12
chr1	173864174	173865174	RP11-392P7.6|k562|ENSG00000234741|dwES	chr1	173864832	173864856	SRSF1|K562	24
chr1	173864174	173865174	RP11-392P7.6|k562|ENSG00000234741|dwES	chr1	173864168	173864204	KHSRP|K562	30
chr1	173864174	173865174	RP11-392P7.6|k562|ENSG00000234741|dwES	chr1	173864378	173864399	SRSF1|K562	21
chr1	173864174	173865174	RP11-392P7.6|k562|ENSG00000234741|dwES	chr1	173864414	173864430	GNL3|K562	16
chr1	173864174	173865174	RP11-392P7.6|k562|ENSG00000234741|dwES	chr1	173864166	173864211	GRSF1|HepG2	37
chr1	173864174	173865174	RP11-392P7.6|k562|ENSG00000234741|dwES	chr1	173864173	173864182	HNRNPC|HepG2	8
chr1	173864174	173865174	RP11-392P7.6|k562|ENSG00000234741|dwES	chr1	173864859	173864898	DGCR8|HepG2	39
chr1	173864174	173865174	RP11-392P7.6|k562|ENSG00000234741|dwES	chr1	173864179	173864208	DDX55|HepG2	29
chr1	173864174	173865174	RP11-392P7.6|k562|ENSG00000234741|dwES	chr1	173864202	173864210	DDX42|K562	8
chr1	173864174	173865174	RP11-392P7.6|k562|ENSG00000234741|dwES	chr1	173864479	173864514	DDX55|HepG2	35
chr1	173864174	173865174	RP11-392P7.6|k562|ENSG00000234741|dwES	chr1	173864158	173864185	GTF2F1|K562	11
chr1	173864174	173865174	RP11-392P7.6|k562|ENSG00000234741|dwES	chr1	173864369	173864447	RBM15|K562	78
chr1	173864174	173865174	RP11-392P7.6|k562|ENSG00000234741|dwES	chr1	173864831	173864858	PUM2|K562	27
chr1	173864174	173865174	RP11-392P7.6|k562|ENSG00000234741|dwES	chr1	173865155	173865197	PPIG|HepG2	19
chr1	173864174	173865174	RP11-392P7.6|k562|ENSG00000234741|dwES	chr1	173864171	173864212	NOLC1|K562	38
chr1	173864174	173865174	RP11-392P7.6|k562|ENSG00000234741|dwES	chr1	173864872	173864893	TAF15|HepG2	21
chr1	173864174	173865174	RP11-392P7.6|k562|ENSG00000234741|dwES	chr1	173864859	173864896	LIN28B|K562	37
chr1	173864174	173865174	RP11-392P7.6|k562|ENSG00000234741|dwES	chr1	173864474	173864519	RBFOX2|K562	45
chr1	173864174	173865174	RP11-392P7.6|k562|ENSG00000234741|dwES	chr1	173865149	173865196	EIF3D|HepG2	25
chr1	173864174	173865174	RP11-392P7.6|k562|ENSG00000234741|dwES	chr1	173864376	173864402	METAP2|K562	26
chr1	173864174	173865174	RP11-392P7.6|k562|ENSG00000234741|dwES	chr1	173864479	173864518	U2AF2|HepG2	39
chr1	173864174	173865174	RP11-392P7.6|k562|ENSG00000234741|dwES	chr1	173864161	173864202	EWSR|HEK293	28
chr1	173864174	173865174	RP11-392P7.6|k562|ENSG00000234741|dwES	chr1	173864830	173864897	U2AF1|HepG2	67
chr1	173864174	173865174	RP11-392P7.6|k562|ENSG00000234741|dwES	chr1	173864873	173864898	FUBP3|HepG2	25
chr1	173864174	173865174	RP11-392P7.6|k562|ENSG00000234741|dwES	chr1	173864854	173864871	PTBP1|K562	17
chr1	173864174	173865174	RP11-392P7.6|k562|ENSG00000234741|dwES	chr1	173864866	173864904	NOLC1|HepG2	38
chr1	173864174	173865174	RP11-392P7.6|k562|ENSG00000234741|dwES	chr1	173864854	173864874	HNRNPUL1|K562	20
chr1	173864174	173865174	RP11-392P7.6|k562|ENSG00000234741|dwES	chr1	173864163	173864213	DDX3X|HepG2	39
chr1	173864174	173865174	RP11-392P7.6|k562|ENSG00000234741|dwES	chr1	173864375	173864428	FASTKD2|HepG2	53
chr1	173864174	173865174	RP11-392P7.6|k562|ENSG00000234741|dwES	chr1	173864153	173864215	TBRG4|K562	41
chr1	173864174	173865174	RP11-392P7.6|k562|ENSG00000234741|dwES	chr1	173864367	173864431	GTF2F1|HepG2	64
chr1	173864174	173865174	RP11-392P7.6|k562|ENSG00000234741|dwES	chr1	173865170	173865172	U2AF1|HepG2	2
chr1	173864174	173865174	RP11-392P7.6|k562|ENSG00000234741|dwES	chr1	173864677	173864698	SUB1|HepG2	21
chr1	173864174	173865174	RP11-392P7.6|k562|ENSG00000234741|dwES	chr1	173865159	173865197	HNRNPC|HepG2	15
chr1	173864174	173865174	RP11-392P7.6|k562|ENSG00000234741|dwES	chr1	173864161	173864182	AGO2|HEK293S	8
chr1	173864174	173865174	RP11-392P7.6|k562|ENSG00000234741|dwES	chr1	173864366	173864410	IGF2BP3|HepG2	44
chr1	173864174	173865174	RP11-392P7.6|k562|ENSG00000234741|dwES	chr1	173864873	173864908	LSM11|K562	35
chr1	173864174	173865174	RP11-392P7.6|k562|ENSG00000234741|dwES	chr1	173864417	173864442	NOLC1|HepG2	25
chr1	173864174	173865174	RP11-392P7.6|k562|ENSG00000234741|dwES	chr1	173864858	173864904	HLTF|K562	46
chr1	173864174	173865174	RP11-392P7.6|k562|ENSG00000234741|dwES	chr1	173864529	173864556	KHSRP|K562	27
chr1	173864174	173865174	RP11-392P7.6|k562|ENSG00000234741|dwES	chr1	173864161	173864202	TAF15|HEK293	28
chr1	173864174	173865174	RP11-392P7.6|k562|ENSG00000234741|dwES	chr1	173864481	173864510	PPIL4|K562	29
chr1	173864174	173865174	RP11-392P7.6|k562|ENSG00000234741|dwES	chr1	173864682	173864701	TARDBP|K562	19
chr1	173864174	173865174	RP11-392P7.6|k562|ENSG00000234741|dwES	chr1	173865163	173865194	DDX24|K562	11
chr1	173864174	173865174	RP11-392P7.6|k562|ENSG00000234741|dwES	chr1	173864368	173864421	NCBP2|K562	53
chr1	173864174	173865174	RP11-392P7.6|k562|ENSG00000234741|dwES	chr1	173864855	173864901	BUD13|HepG2	46
chr1	173864174	173865174	RP11-392P7.6|k562|ENSG00000234741|dwES	chr1	173865160	173865195	CSTF2|HepG2	14
chr1	173864174	173865174	RP11-392P7.6|k562|ENSG00000234741|dwES	chr1	173864577	173864632	KHSRP|K562	55
chr1	173864174	173865174	RP11-392P7.6|k562|ENSG00000234741|dwES	chr1	173864158	173864213	ILF3|K562	39
chr1	173864174	173865174	RP11-392P7.6|k562|ENSG00000234741|dwES	chr1	173865173	173865199	TIAL1|K562	1
chr1	173864174	173865174	RP11-392P7.6|k562|ENSG00000234741|dwES	chr1	173865145	173865182	CSTF2|HeLa	29
chr1	173864174	173865174	RP11-392P7.6|k562|ENSG00000234741|dwES	chr1	173864685	173864711	RBM15|K562	26
chr1	173864174	173865174	RP11-392P7.6|k562|ENSG00000234741|dwES	chr1	173864710	173864740	SF3A3|HepG2	30
chr1	173864174	173865174	RP11-392P7.6|k562|ENSG00000234741|dwES	chr1	173864675	173864699	EIF4G1|K562	24
chr1	173864174	173865174	RP11-392P7.6|k562|ENSG00000234741|dwES	chr1	173864366	173864377	HNRNPUL1|HepG2	11
chr1	173864174	173865174	RP11-392P7.6|k562|ENSG00000234741|dwES	chr1	173864479	173864502	HNRNPA1|K562	23
chr1	173864174	173865174	RP11-392P7.6|k562|ENSG00000234741|dwES	chr1	173864854	173864909	LSM11|K562	55
chr1	173864174	173865174	RP11-392P7.6|k562|ENSG00000234741|dwES	chr1	173864382	173864433	CDC40|HepG2	51
chr1	173864174	173865174	RP11-392P7.6|k562|ENSG00000234741|dwES	chr1	173864628	173864641	KHDRBS1|K562	13
chr1	173864174	173865174	RP11-392P7.6|k562|ENSG00000234741|dwES	chr1	173864414	173864438	LARP4|K562	24
chr1	173864174	173865174	RP11-392P7.6|k562|ENSG00000234741|dwES	chr1	173864837	173864904	LARP7|HepG2	67
chr1	173864174	173865174	RP11-392P7.6|k562|ENSG00000234741|dwES	chr1	173864871	173864879	PRPF8|HepG2	8
chr1	173864174	173865174	RP11-392P7.6|k562|ENSG00000234741|dwES	chr1	173864854	173864905	UCHL5|HepG2	51
chr1	173864174	173865174	RP11-392P7.6|k562|ENSG00000234741|dwES	chr1	173864838	173864907	DDX55|HepG2	69
chr1	173864174	173865174	RP11-392P7.6|k562|ENSG00000234741|dwES	chr1	173864366	173864403	HNRNPUL1|K562	37
chr1	173864174	173865174	RP11-392P7.6|k562|ENSG00000234741|dwES	chr1	173864400	173864413	HNRNPUL1|K562	13
chr1	173864174	173865174	RP11-392P7.6|k562|ENSG00000234741|dwES	chr1	173864194	173864202	LARP4|HepG2	8
chr1	173864174	173865174	RP11-392P7.6|k562|ENSG00000234741|dwES	chr1	173864379	173864413	GTF2F1|K562	34
chr1	173864174	173865174	RP11-392P7.6|k562|ENSG00000234741|dwES	chr1	173864367	173864382	PTBP1|K562	15
chr1	173864174	173865174	RP11-392P7.6|k562|ENSG00000234741|dwES	chr1	173864255	173864269	YBX3|K562	14
chr1	173864174	173865174	RP11-392P7.6|k562|ENSG00000234741|dwES	chr1	173864870	173864883	FASTKD2|HepG2	13
chr1	173864174	173865174	RP11-392P7.6|k562|ENSG00000234741|dwES	chr1	173864702	173864742	TIAL1|HeLa	40
chr1	173864174	173865174	RP11-392P7.6|k562|ENSG00000234741|dwES	chr1	173864405	173864415	HNRNPC|HepG2	10
chr1	173864174	173865174	RP11-392P7.6|k562|ENSG00000234741|dwES	chr1	173864483	173864506	IGF2BP1|K562	23
chr1	173864174	173865174	RP11-392P7.6|k562|ENSG00000234741|dwES	chr1	173864383	173864431	SRSF7|K562	48
chr1	173864174	173865174	RP11-392P7.6|k562|ENSG00000234741|dwES	chr1	173864153	173864202	DGCR8|K562	28
chr1	173864174	173865174	RP11-392P7.6|k562|ENSG00000234741|dwES	chr1	173864156	173864197	GNL3|K562	23
chr1	173864174	173865174	RP11-392P7.6|k562|ENSG00000234741|dwES	chr1	173864849	173864901	AKAP8L|K562	52
chr1	173864174	173865174	RP11-392P7.6|k562|ENSG00000234741|dwES	chr1	173864151	173864221	NSUN2|K562	47
chr1	173864174	173865174	RP11-392P7.6|k562|ENSG00000234741|dwES	chr1	173864831	173864896	EIF3D|HepG2	65
chr1	173864174	173865174	RP11-392P7.6|k562|ENSG00000234741|dwES	chr1	173864690	173864695	MTPAP|K562	5
chr1	173864174	173865174	RP11-392P7.6|k562|ENSG00000234741|dwES	chr1	173864161	173864182	NUDT21|HEK293	8
chr1	173864174	173865174	RP11-392P7.6|k562|ENSG00000234741|dwES	chr1	173864491	173864509	U2AF1|K562	18
chr1	173864174	173865174	RP11-392P7.6|k562|ENSG00000234741|dwES	chr1	173864838	173864909	BUD13|HepG2	71
chr1	173864174	173865174	RP11-392P7.6|k562|ENSG00000234741|dwES	chr1	173865169	173865194	FASTKD2|K562	5
chr1	173864174	173865174	RP11-392P7.6|k562|ENSG00000234741|dwES	chr1	173864835	173864851	GPKOW|K562	16
chr1	173864174	173865174	RP11-392P7.6|k562|ENSG00000234741|dwES	chr1	173864853	173864904	POLR2G|HepG2	51
chr1	173864174	173865174	RP11-392P7.6|k562|ENSG00000234741|dwES	chr1	173864632	173864697	SAFB2|K562	65
chr1	173864174	173865174	RP11-392P7.6|k562|ENSG00000234741|dwES	chr1	173864711	173864752	KHSRP|K562	41
chr1	173864174	173865174	RP11-392P7.6|k562|ENSG00000234741|dwES	chr1	173864418	173864428	SMNDC1|K562	10
chr1	173864174	173865174	RP11-392P7.6|k562|ENSG00000234741|dwES	chr1	173864159	173864195	RBFOX2|HepG2	21
chr1	173864174	173865174	RP11-392P7.6|k562|ENSG00000234741|dwES	chr1	173865147	173865198	SUPV3L1|HepG2	27
chr1	173864174	173865174	RP11-392P7.6|k562|ENSG00000234741|dwES	chr1	173864572	173864582	SFPQ|HepG2	10
chr1	173864174	173865174	RP11-392P7.6|k562|ENSG00000234741|dwES	chr1	173864175	173864186	DDX55|K562	11
chr1	173864174	173865174	RP11-392P7.6|k562|ENSG00000234741|dwES	chr1	173864367	173864375	DDX24|K562	8
chr1	173864174	173865174	RP11-392P7.6|k562|ENSG00000234741|dwES	chr1	173864868	173864904	TRA2A|HepG2	36
chr1	173864174	173865174	RP11-392P7.6|k562|ENSG00000234741|dwES	chr1	173864157	173864210	UCHL5|K562	36
chr1	173864174	173865174	RP11-392P7.6|k562|ENSG00000234741|dwES	chr1	173864151	173864209	EWSR1|K562	35
chr1	173864174	173865174	RP11-392P7.6|k562|ENSG00000234741|dwES	chr1	173864474	173864503	DDX42|K562	29
chr1	173864174	173865174	RP11-392P7.6|k562|ENSG00000234741|dwES	chr1	173864362	173864444	RBM5|HepG2	82
chr1	173864174	173865174	RP11-392P7.6|k562|ENSG00000234741|dwES	chr1	173864489	173864512	SLTM|K562	23
chr1	173864174	173865174	RP11-392P7.6|k562|ENSG00000234741|dwES	chr1	173864256	173864276	YBX3|K562	20
chr1	173864174	173865174	RP11-392P7.6|k562|ENSG00000234741|dwES	chr1	173864839	173864879	HNRNPU|K562	40
chr1	173864174	173865174	RP11-392P7.6|k562|ENSG00000234741|dwES	chr1	173864846	173864900	NOLC1|K562	54
chr1	173864174	173865174	RP11-392P7.6|k562|ENSG00000234741|dwES	chr1	173864377	173864405	GRWD1|HepG2	28
chr1	173864174	173865174	RP11-392P7.6|k562|ENSG00000234741|dwES	chr1	173864261	173864292	PPIL4|K562	31
chr1	173864174	173865174	RP11-392P7.6|k562|ENSG00000234741|dwES	chr1	173865137	173865172	DDX42|K562	35
chr1	173864174	173865174	RP11-392P7.6|k562|ENSG00000234741|dwES	chr1	173864366	173864381	GNL3|K562	15
chr1	173864174	173865174	RP11-392P7.6|k562|ENSG00000234741|dwES	chr1	173864405	173864413	PTBP1|K562	8
chr1	173864174	173865174	RP11-392P7.6|k562|ENSG00000234741|dwES	chr1	173864362	173864389	RBM22|K562	27
chr1	173864174	173865174	RP11-392P7.6|k562|ENSG00000234741|dwES	chr1	173864413	173864458	GEMIN5|K562	45
chr1	173864174	173865174	RP11-392P7.6|k562|ENSG00000234741|dwES	chr1	173864494	173864504	FXR2|K562	10
chr1	173864174	173865174	RP11-392P7.6|k562|ENSG00000234741|dwES	chr1	173865173	173865183	EIF3H|HepG2	1
chr1	173864174	173865174	RP11-392P7.6|k562|ENSG00000234741|dwES	chr1	173864861	173864892	AARS|K562	31
chr1	173864174	173865174	RP11-392P7.6|k562|ENSG00000234741|dwES	chr1	173864256	173864308	RBFOX2|K562	52
chr1	173864174	173865174	RP11-392P7.6|k562|ENSG00000234741|dwES	chr1	173864151	173864215	QKI|K562	41
chr1	173864174	173865174	RP11-392P7.6|k562|ENSG00000234741|dwES	chr1	173864849	173864890	CSTF2|HepG2	41
chr1	173864174	173865174	RP11-392P7.6|k562|ENSG00000234741|dwES	chr1	173864624	173864639	TAF15|HepG2	15
chr1	173864174	173865174	RP11-392P7.6|k562|ENSG00000234741|dwES	chr1	173864404	173864417	MTPAP|K562	13
chr1	173864174	173865174	RP11-392P7.6|k562|ENSG00000234741|dwES	chr1	173864366	173864435	NPM1|K562	69
chr1	173864174	173865174	RP11-392P7.6|k562|ENSG00000234741|dwES	chr1	173864341	173864424	U2AF2|HepG2	83
chr1	173864174	173865174	RP11-392P7.6|k562|ENSG00000234741|dwES	chr1	173864856	173864866	SMNDC1|K562	10
chr1	173864174	173865174	RP11-392P7.6|k562|ENSG00000234741|dwES	chr1	173864162	173864210	SUPV3L1|HepG2	36
chr1	173864174	173865174	RP11-392P7.6|k562|ENSG00000234741|dwES	chr1	173864367	173864439	GTF2F1|HepG2	72
chr1	173864174	173865174	RP11-392P7.6|k562|ENSG00000234741|dwES	chr1	173864855	173864909	AKAP8L|K562	54
chr1	173864174	173865174	RP11-392P7.6|k562|ENSG00000234741|dwES	chr1	173864376	173864415	SRSF1|K562	39
chr1	173864174	173865174	RP11-392P7.6|k562|ENSG00000234741|dwES	chr1	173864475	173864517	HNRNPL|K562	42
chr1	173864174	173865174	RP11-392P7.6|k562|ENSG00000234741|dwES	chr1	173864402	173864414	EXOSC5|K562	12
chr1	173864174	173865174	RP11-392P7.6|k562|ENSG00000234741|dwES	chr1	173864684	173864705	ZNF622|K562	21
chr1	173864174	173865174	RP11-392P7.6|k562|ENSG00000234741|dwES	chr1	173864682	173864690	YBX3|K562	8
chr1	173864174	173865174	RP11-392P7.6|k562|ENSG00000234741|dwES	chr1	173864858	173864902	TROVE2|K562	44
chr1	173864174	173865174	RP11-392P7.6|k562|ENSG00000234741|dwES	chr1	173864428	173864501	TIA1|HepG2	73
chr1	173864174	173865174	RP11-392P7.6|k562|ENSG00000234741|dwES	chr1	173865154	173865197	RBM15|HepG2	20
chr1	173864174	173865174	RP11-392P7.6|k562|ENSG00000234741|dwES	chr1	173864366	173864434	LIN28B|HepG2	68
chr1	173864174	173865174	RP11-392P7.6|k562|ENSG00000234741|dwES	chr1	173864471	173864486	PRPF8|K562	15
chr1	173864174	173865174	RP11-392P7.6|k562|ENSG00000234741|dwES	chr1	173865152	173865192	SAFB2|K562	22
chr1	173864174	173865174	RP11-392P7.6|k562|ENSG00000234741|dwES	chr1	173864177	173864212	NOLC1|K562	35
chr1	173864174	173865174	RP11-392P7.6|k562|ENSG00000234741|dwES	chr1	173864159	173864214	MTPAP|K562	40
chr1	173864174	173865174	RP11-392P7.6|k562|ENSG00000234741|dwES	chr1	173864438	173864453	KHSRP|K562	15
chr1	173864174	173865174	RP11-392P7.6|k562|ENSG00000234741|dwES	chr1	173864675	173864704	DDX24|K562	29
chr1	173864174	173865174	RP11-392P7.6|k562|ENSG00000234741|dwES	chr1	173864832	173864834	NOLC1|HepG2	2
chr1	173864174	173865174	RP11-392P7.6|k562|ENSG00000234741|dwES	chr1	173864482	173864515	NOLC1|K562	33
chr1	173864174	173865174	RP11-392P7.6|k562|ENSG00000234741|dwES	chr1	173864164	173864185	RBFOX2|K562	11
chr1	173864174	173865174	RP11-392P7.6|k562|ENSG00000234741|dwES	chr1	173864371	173864377	TRA2A|K562	6
chr1	173864174	173865174	RP11-392P7.6|k562|ENSG00000234741|dwES	chr1	173864154	173864218	METAP2|K562	44
chr1	173864174	173865174	RP11-392P7.6|k562|ENSG00000234741|dwES	chr1	173865161	173865199	AKAP8L|K562	13
chr1	173864174	173865174	RP11-392P7.6|k562|ENSG00000234741|dwES	chr1	173864211	173864217	XRCC6|HepG2	6
chr1	173864174	173865174	RP11-392P7.6|k562|ENSG00000234741|dwES	chr1	173865158	173865200	EFTUD2|HepG2	16
chr1	173864174	173865174	RP11-392P7.6|k562|ENSG00000234741|dwES	chr1	173864155	173864207	DDX24|K562	33
chr1	173864174	173865174	RP11-392P7.6|k562|ENSG00000234741|dwES	chr1	173864359	173864446	KHDRBS1|K562	87
chr1	173864174	173865174	RP11-392P7.6|k562|ENSG00000234741|dwES	chr1	173865170	173865177	KHSRP|K562	4
chr1	173864174	173865174	RP11-392P7.6|k562|ENSG00000234741|dwES	chr1	173865170	173865175	QKI|HepG2	4
chr1	173864174	173865174	RP11-392P7.6|k562|ENSG00000234741|dwES	chr1	173864495	173864519	EFTUD2|K562	24
chr1	173864174	173865174	RP11-392P7.6|k562|ENSG00000234741|dwES	chr1	173864161	173864208	FASTKD2|HepG2	34
chr1	173864174	173865174	RP11-392P7.6|k562|ENSG00000234741|dwES	chr1	173864173	173864182	SF3B1|K562	8
chr1	173864174	173865174	RP11-392P7.6|k562|ENSG00000234741|dwES	chr1	173865169	173865193	SF3A3|HepG2	5
chr1	173864174	173865174	RP11-392P7.6|k562|ENSG00000234741|dwES	chr1	173864836	173864903	BCCIP|HepG2	67
chr1	173864174	173865174	RP11-392P7.6|k562|ENSG00000234741|dwES	chr1	173864366	173864438	QKI|HepG2	72
chr1	173864174	173865174	RP11-392P7.6|k562|ENSG00000234741|dwES	chr1	173864674	173864736	GPKOW|K562	62
chr1	173864174	173865174	RP11-392P7.6|k562|ENSG00000234741|dwES	chr1	173864830	173864850	RBFOX2|K562	20
chr1	173864174	173865174	RP11-392P7.6|k562|ENSG00000234741|dwES	chr1	173864487	173864497	YBX3|K562	10
chr1	173864174	173865174	RP11-392P7.6|k562|ENSG00000234741|dwES	chr1	173864161	173864202	FMR1|HEK293	28
chr1	173864174	173865174	RP11-392P7.6|k562|ENSG00000234741|dwES	chr1	173864790	173864796	TIA1|HepG2	6
chr1	173864174	173865174	RP11-392P7.6|k562|ENSG00000234741|dwES	chr1	173864461	173864526	CDC40|HepG2	65
chr1	173864174	173865174	RP11-392P7.6|k562|ENSG00000234741|dwES	chr1	173864154	173864212	EIF3D|HepG2	38
chr1	173864174	173865174	RP11-392P7.6|k562|ENSG00000234741|dwES	chr1	173864854	173864904	FASTKD2|K562	50
chr1	173864174	173865174	RP11-392P7.6|k562|ENSG00000234741|dwES	chr1	173864169	173864198	EIF4G2|K562	24
chr1	173864174	173865174	RP11-392P7.6|k562|ENSG00000234741|dwES	chr1	173865151	173865197	TIA1|HepG2	23
chr1	173864174	173865174	RP11-392P7.6|k562|ENSG00000234741|dwES	chr1	173864856	173864902	GTF2F1|HepG2	46
chr1	173864174	173865174	RP11-392P7.6|k562|ENSG00000234741|dwES	chr1	173864416	173864450	HLTF|K562	34
chr1	173864174	173865174	RP11-392P7.6|k562|ENSG00000234741|dwES	chr1	173864367	173864377	RPS5|K562	10
chr1	173864174	173865174	RP11-392P7.6|k562|ENSG00000234741|dwES	chr1	173864325	173864384	KHSRP|K562	59
chr1	173864174	173865174	RP11-392P7.6|k562|ENSG00000234741|dwES	chr1	173864184	173864206	BUD13|K562	22
chr1	173864174	173865174	RP11-392P7.6|k562|ENSG00000234741|dwES	chr1	173864679	173864713	DHX30|K562	34
chr1	173864174	173865174	RP11-392P7.6|k562|ENSG00000234741|dwES	chr1	173864161	173864219	RBM15|K562	45
chr1	173864174	173865174	RP11-392P7.6|k562|ENSG00000234741|dwES	chr1	173864365	173864432	PPIL4|K562	67
chr1	173864174	173865174	RP11-392P7.6|k562|ENSG00000234741|dwES	chr1	173864829	173864841	KHSRP|K562	12
chr1	173864174	173865174	RP11-392P7.6|k562|ENSG00000234741|dwES	chr1	173864367	173864412	TNRC6A|K562	45
chr1	173864174	173865174	RP11-392P7.6|k562|ENSG00000234741|dwES	chr1	173864417	173864437	DKC1|HepG2	20
chr1	173864174	173865174	RP11-392P7.6|k562|ENSG00000234741|dwES	chr1	173864181	173864201	ZRANB2|K562	20
chr1	173864174	173865174	RP11-392P7.6|k562|ENSG00000234741|dwES	chr1	173864173	173864203	GRWD1|HepG2	29
chr1	173864174	173865174	RP11-392P7.6|k562|ENSG00000234741|dwES	chr1	173864371	173864423	NCBP2|HepG2	52
chr1	173864174	173865174	RP11-392P7.6|k562|ENSG00000234741|dwES	chr1	173864367	173864376	EXOSC5|K562	9
chr1	173864174	173865174	RP11-392P7.6|k562|ENSG00000234741|dwES	chr1	173864161	173864211	LIN28B|HepG2	37
chr1	173864174	173865174	RP11-392P7.6|k562|ENSG00000234741|dwES	chr1	173865164	173865191	EWSR1|K562	10
chr1	173864174	173865174	RP11-392P7.6|k562|ENSG00000234741|dwES	chr1	173865155	173865199	GEMIN5|K562	19
chr1	173864174	173865174	RP11-392P7.6|k562|ENSG00000234741|dwES	chr1	173864842	173864870	HNRNPM|K562	28
chr1	173864174	173865174	RP11-392P7.6|k562|ENSG00000234741|dwES	chr1	173864689	173864704	UCHL5|K562	15
chr1	173864174	173865174	RP11-392P7.6|k562|ENSG00000234741|dwES	chr1	173865159	173865195	NONO|K562	15
chr1	173864174	173865174	RP11-392P7.6|k562|ENSG00000234741|dwES	chr1	173864831	173864841	PTBP1|K562	10
chr1	173864174	173865174	RP11-392P7.6|k562|ENSG00000234741|dwES	chr1	173864381	173864435	GNL3|K562	54
chr1	173864174	173865174	RP11-392P7.6|k562|ENSG00000234741|dwES	chr1	173864156	173864197	PTBP1|K562	23
chr1	173864174	173865174	RP11-392P7.6|k562|ENSG00000234741|dwES	chr1	173864383	173864469	KHDRBS1|K562	86
chr1	173864174	173865174	RP11-392P7.6|k562|ENSG00000234741|dwES	chr1	173864161	173864222	CPSF6|HEK293	48
chr1	173864174	173865174	RP11-392P7.6|k562|ENSG00000234741|dwES	chr1	173864369	173864399	HNRNPA1|HepG2	30
chr1	173864174	173865174	RP11-392P7.6|k562|ENSG00000234741|dwES	chr1	173864498	173864507	ZNF622|K562	9
chr1	173864174	173865174	RP11-392P7.6|k562|ENSG00000234741|dwES	chr1	173864450	173864471	PRPF8|K562	21
chr1	173864174	173865174	RP11-392P7.6|k562|ENSG00000234741|dwES	chr1	173865154	173865196	TBRG4|HepG2	20
chr1	173864174	173865174	RP11-392P7.6|k562|ENSG00000234741|dwES	chr1	173864378	173864399	RBM5|HepG2	21
chr1	173864174	173865174	RP11-392P7.6|k562|ENSG00000234741|dwES	chr1	173864396	173864409	NOLC1|HepG2	13
chr1	173864174	173865174	RP11-392P7.6|k562|ENSG00000234741|dwES	chr1	173864367	173864424	SLBP|K562	57
chr1	173864174	173865174	RP11-392P7.6|k562|ENSG00000234741|dwES	chr1	173864413	173864450	PTBP1|HepG2	37
chr1	173864174	173865174	RP11-392P7.6|k562|ENSG00000234741|dwES	chr1	173864367	173864424	XPO5|HepG2	57
chr1	173864174	173865174	RP11-392P7.6|k562|ENSG00000234741|dwES	chr1	173864163	173864206	LSM11|HepG2	32
chr1	173864174	173865174	RP11-392P7.6|k562|ENSG00000234741|dwES	chr1	173864832	173864862	U2AF1|K562	30
chr1	173864174	173865174	RP11-392P7.6|k562|ENSG00000234741|dwES	chr1	173864833	173864853	DHX30|HepG2	20
chr1	173864174	173865174	RP11-392P7.6|k562|ENSG00000234741|dwES	chr1	173864367	173864382	DDX3X|K562	15
chr1	173864174	173865174	RP11-392P7.6|k562|ENSG00000234741|dwES	chr1	173864152	173864216	TROVE2|HepG2	42
chr1	173864174	173865174	RP11-392P7.6|k562|ENSG00000234741|dwES	chr1	173864436	173864469	TIA1|K562	33
chr1	173864174	173865174	RP11-392P7.6|k562|ENSG00000234741|dwES	chr1	173864171	173864211	AGGF1|HepG2	37
chr1	173864174	173865174	RP11-392P7.6|k562|ENSG00000234741|dwES	chr1	173864175	173864212	IGF2BP1|HepG2	37
chr1	173864174	173865174	RP11-392P7.6|k562|ENSG00000234741|dwES	chr1	173864370	173864426	TAF15|HepG2	56
chr1	173864174	173865174	RP11-392P7.6|k562|ENSG00000234741|dwES	chr1	173864404	173864414	LSM11|K562	10
chr1	173864174	173865174	RP11-392P7.6|k562|ENSG00000234741|dwES	chr1	173864255	173864307	LSM11|HepG2	52
chr1	173864174	173865174	RP11-392P7.6|k562|ENSG00000234741|dwES	chr1	173864151	173864211	FKBP4|HepG2	37
chr1	173864174	173865174	RP11-392P7.6|k562|ENSG00000234741|dwES	chr1	173864374	173864380	TROVE2|HepG2	6
chr1	173864174	173865174	RP11-392P7.6|k562|ENSG00000234741|dwES	chr1	173864480	173864494	SRSF7|K562	14
chr1	173864174	173865174	RP11-392P7.6|k562|ENSG00000234741|dwES	chr1	173864159	173864218	CSTF2T|HepG2	44
chr1	173864174	173865174	RP11-392P7.6|k562|ENSG00000234741|dwES	chr1	173864667	173864713	U2AF2|K562	46
chr1	173864174	173865174	RP11-392P7.6|k562|ENSG00000234741|dwES	chr1	173864413	173864445	FXR1|K562	32
chr1	173864174	173865174	RP11-392P7.6|k562|ENSG00000234741|dwES	chr1	173865142	173865149	EFTUD2|K562	7
chr1	173864174	173865174	RP11-392P7.6|k562|ENSG00000234741|dwES	chr1	173864413	173864464	GPKOW|K562	51
chr1	173864174	173865174	RP11-392P7.6|k562|ENSG00000234741|dwES	chr1	173864830	173864858	U2AF1|K562	28
chr1	173864174	173865174	RP11-392P7.6|k562|ENSG00000234741|dwES	chr1	173864852	173864877	EIF4G2|K562	25
chr1	173864174	173865174	RP11-392P7.6|k562|ENSG00000234741|dwES	chr1	173864400	173864413	PTBP1|HepG2	13
chr1	173864174	173865174	RP11-392P7.6|k562|ENSG00000234741|dwES	chr1	173864156	173864219	RPS5|HepG2	45
chr1	173864174	173865174	RP11-392P7.6|k562|ENSG00000234741|dwES	chr1	173864161	173864210	PPIL4|K562	36
chr1	173864174	173865174	RP11-392P7.6|k562|ENSG00000234741|dwES	chr1	173864367	173864422	PTBP1PTBP2|HeLa	55
chr1	173864174	173865174	RP11-392P7.6|k562|ENSG00000234741|dwES	chr1	173864367	173864420	TARDBP|K562	53
chr1	173864174	173865174	RP11-392P7.6|k562|ENSG00000234741|dwES	chr1	173864164	173864203	TAF15|HepG2	29
chr1	173864174	173865174	RP11-392P7.6|k562|ENSG00000234741|dwES	chr1	173865144	173865177	EIF4G2|K562	30
chr1	173864174	173865174	RP11-392P7.6|k562|ENSG00000234741|dwES	chr1	173864258	173864265	NOLC1|K562	7
chr1	173864174	173865174	RP11-392P7.6|k562|ENSG00000234741|dwES	chr1	173864835	173864900	GTF2F1|K562	65
chr1	173864174	173865174	RP11-392P7.6|k562|ENSG00000234741|dwES	chr1	173864380	173864446	SRSF7|K562	66
chr1	173864174	173865174	RP11-392P7.6|k562|ENSG00000234741|dwES	chr1	173864155	173864214	TNRC6A|K562	40
chr1	173864174	173865174	RP11-392P7.6|k562|ENSG00000234741|dwES	chr1	173864832	173864854	LARP4|K562	22
chr1	173864174	173865174	RP11-392P7.6|k562|ENSG00000234741|dwES	chr1	173864153	173864210	PCBP2|HepG2	36
chr1	173864174	173865174	RP11-392P7.6|k562|ENSG00000234741|dwES	chr1	173864849	173864867	SF3B4|K562	18
chr1	173864174	173865174	RP11-392P7.6|k562|ENSG00000234741|dwES	chr1	173864822	173864853	RBM22|HepG2	31
chr1	173864174	173865174	RP11-392P7.6|k562|ENSG00000234741|dwES	chr1	173864677	173864690	METAP2|K562	13
chr1	173864174	173865174	RP11-392P7.6|k562|ENSG00000234741|dwES	chr1	173864365	173864400	RBFOX2|K562	35
chr1	173864174	173865174	RP11-392P7.6|k562|ENSG00000234741|dwES	chr1	173864363	173864365	SMNDC1|K562	2
chr1	173864174	173865174	RP11-392P7.6|k562|ENSG00000234741|dwES	chr1	173864368	173864378	SRSF1|K562	10
chr1	173864174	173865174	RP11-392P7.6|k562|ENSG00000234741|dwES	chr1	173864894	173864920	HNRNPC|HepG2	26
chr1	173864174	173865174	RP11-392P7.6|k562|ENSG00000234741|dwES	chr1	173864849	173864860	PTBP1|HepG2	11
chr1	173864174	173865174	RP11-392P7.6|k562|ENSG00000234741|dwES	chr1	173864466	173864517	CDC40|HepG2	51
chr1	173864174	173865174	RP11-392P7.6|k562|ENSG00000234741|dwES	chr1	173864727	173864749	SF3B4|K562	22
chr1	173864174	173865174	RP11-392P7.6|k562|ENSG00000234741|dwES	chr1	173864836	173864854	ILF3|K562	18
chr1	173864174	173865174	RP11-392P7.6|k562|ENSG00000234741|dwES	chr1	173864369	173864423	EIF4G2|K562	54
chr1	173864174	173865174	RP11-392P7.6|k562|ENSG00000234741|dwES	chr1	173864838	173864894	LARP4|HepG2	56
chr1	173864174	173865174	RP11-392P7.6|k562|ENSG00000234741|dwES	chr1	173864366	173864441	RPS11|K562	75
chr1	173864174	173865174	RP11-392P7.6|k562|ENSG00000234741|dwES	chr1	173864371	173864419	IGF2BP1|K562	48
chr1	173864174	173865174	RP11-392P7.6|k562|ENSG00000234741|dwES	chr1	173864423	173864441	SF3B1|K562	18
chr1	173864174	173865174	RP11-392P7.6|k562|ENSG00000234741|dwES	chr1	173864155	173864219	GRSF1|HepG2	45
chr1	173864174	173865174	RP11-392P7.6|k562|ENSG00000234741|dwES	chr1	173864167	173864213	GEMIN5|K562	39
chr1	173864174	173865174	RP11-392P7.6|k562|ENSG00000234741|dwES	chr1	173864830	173864855	EXOSC5|K562	25
chr1	173864174	173865174	RP11-392P7.6|k562|ENSG00000234741|dwES	chr1	173864702	173864722	CSTF2|HEK293	20
chr1	173864174	173865174	RP11-392P7.6|k562|ENSG00000234741|dwES	chr1	173865167	173865192	DHX30|HepG2	7
chr1	173864174	173865174	RP11-392P7.6|k562|ENSG00000234741|dwES	chr1	173864400	173864415	RBFOX2|K562	15
chr1	173864174	173865174	RP11-392P7.6|k562|ENSG00000234741|dwES	chr1	173865169	173865195	PCBP2|HepG2	5
chr1	173864174	173865174	RP11-392P7.6|k562|ENSG00000234741|dwES	chr1	173864375	173864421	LARP4|HepG2	46
chr1	173864174	173865174	RP11-392P7.6|k562|ENSG00000234741|dwES	chr1	173864275	173864304	RPS5|HepG2	29
chr1	173864174	173865174	RP11-392P7.6|k562|ENSG00000234741|dwES	chr1	173864367	173864422	AGO2|HeLa	55
chr1	173864174	173865174	RP11-392P7.6|k562|ENSG00000234741|dwES	chr1	173864366	173864382	MTPAP|K562	16
chr1	173864174	173865174	RP11-392P7.6|k562|ENSG00000234741|dwES	chr1	173864367	173864376	DROSHA|K562	9
chr1	173864174	173865174	RP11-392P7.6|k562|ENSG00000234741|dwES	chr1	173864868	173864904	TROVE2|HepG2	36
chr1	173864174	173865174	RP11-392P7.6|k562|ENSG00000234741|dwES	chr1	173864152	173864218	XRCC6|HepG2	44
chr1	173864174	173865174	RP11-392P7.6|k562|ENSG00000234741|dwES	chr1	173864615	173864653	CDC40|HepG2	38
chr1	173864174	173865174	RP11-392P7.6|k562|ENSG00000234741|dwES	chr1	173864782	173864801	SLTM|K562	19
chr1	173864174	173865174	RP11-392P7.6|k562|ENSG00000234741|dwES	chr1	173865155	173865161	SF3B4|K562	6
chr1	173864174	173865174	RP11-392P7.6|k562|ENSG00000234741|dwES	chr1	173864832	173864854	SND1|K562	22
chr1	173864174	173865174	RP11-392P7.6|k562|ENSG00000234741|dwES	chr1	173864837	173864897	FKBP4|HepG2	60
chr1	173864174	173865174	RP11-392P7.6|k562|ENSG00000234741|dwES	chr1	173864266	173864308	DDX6|K562	42
chr1	173864174	173865174	RP11-392P7.6|k562|ENSG00000234741|dwES	chr1	173864843	173864851	SF3B1|K562	8
chr1	173864174	173865174	RP11-392P7.6|k562|ENSG00000234741|dwES	chr1	173864674	173864710	AGGF1|K562	36
chr1	173864174	173865174	RP11-392P7.6|k562|ENSG00000234741|dwES	chr1	173864256	173864272	BUD13|K562	16
chr1	173864174	173865174	RP11-392P7.6|k562|ENSG00000234741|dwES	chr1	173864159	173864212	KHDRBS1|K562	38
chr1	173864174	173865174	RP11-392P7.6|k562|ENSG00000234741|dwES	chr1	173864367	173864403	PTBP1|HepG2	36
chr1	173864174	173865174	RP11-392P7.6|k562|ENSG00000234741|dwES	chr1	173864844	173864888	FXR2|K562	44
chr1	173864174	173865174	RP11-392P7.6|k562|ENSG00000234741|dwES	chr1	173865157	173865196	CSTF2|HepG2	17
chr1	173864174	173865174	RP11-392P7.6|k562|ENSG00000234741|dwES	chr1	173864837	173864905	RPS5|K562	68
chr1	173864174	173865174	RP11-392P7.6|k562|ENSG00000234741|dwES	chr1	173864622	173864661	PRPF8|K562	39
chr1	173864174	173865174	RP11-392P7.6|k562|ENSG00000234741|dwES	chr1	173864438	173864449	PTBP1|HepG2	11
chr1	173864174	173865174	RP11-392P7.6|k562|ENSG00000234741|dwES	chr1	173864367	173864377	LARP7|HepG2	10
chr1	173864174	173865174	RP11-392P7.6|k562|ENSG00000234741|dwES	chr1	173864267	173864297	TAF15|K562	30
chr1	173864174	173865174	RP11-392P7.6|k562|ENSG00000234741|dwES	chr1	173864377	173864408	FAM120A|HepG2	31
chr1	173864174	173865174	RP11-392P7.6|k562|ENSG00000234741|dwES	chr1	173865164	173865175	FAM120A|HepG2	10
chr1	173864174	173865174	RP11-392P7.6|k562|ENSG00000234741|dwES	chr1	173864382	173864405	PTBP1|K562	23
chr1	173864174	173865174	RP11-392P7.6|k562|ENSG00000234741|dwES	chr1	173864368	173864423	HNRNPK|K562	55
chr1	173864174	173865174	RP11-392P7.6|k562|ENSG00000234741|dwES	chr1	173864160	173864200	SMNDC1|K562	26
chr1	173864174	173865174	RP11-392P7.6|k562|ENSG00000234741|dwES	chr1	173864154	173864215	EIF3H|HepG2	41
chr1	173864174	173865174	RP11-392P7.6|k562|ENSG00000234741|dwES	chr1	173864376	173864411	XRN2|HepG2	35
chr1	173864174	173865174	RP11-392P7.6|k562|ENSG00000234741|dwES	chr1	173864847	173864904	DKC1|HepG2	57
chr1	173864174	173865174	RP11-392P7.6|k562|ENSG00000234741|dwES	chr1	173864690	173864698	YBX3|K562	8
chr1	173864174	173865174	RP11-392P7.6|k562|ENSG00000234741|dwES	chr1	173864437	173864457	KHSRP|K562	20
chr1	173864174	173865174	RP11-392P7.6|k562|ENSG00000234741|dwES	chr1	173864672	173864705	BUD13|K562	33
chr1	173864174	173865174	RP11-392P7.6|k562|ENSG00000234741|dwES	chr1	173864369	173864426	CSTF2T|HepG2	57
chr1	173864174	173865174	RP11-392P7.6|k562|ENSG00000234741|dwES	chr1	173865155	173865192	KHSRP|K562	19
chr1	173864174	173865174	RP11-392P7.6|k562|ENSG00000234741|dwES	chr1	173864858	173864877	TROVE2|K562	19
chr1	173864174	173865174	RP11-392P7.6|k562|ENSG00000234741|dwES	chr1	173864174	173864208	ZNF622|K562	34
chr1	173864174	173865174	RP11-392P7.6|k562|ENSG00000234741|dwES	chr1	173864261	173864296	SRSF7|K562	35
chr1	173864174	173865174	RP11-392P7.6|k562|ENSG00000234741|dwES	chr1	173864369	173864444	FXR1|K562	75
chr1	173864174	173865174	RP11-392P7.6|k562|ENSG00000234741|dwES	chr1	173864827	173864847	ILF3|HepG2	20
chr1	173864174	173865174	RP11-392P7.6|k562|ENSG00000234741|dwES	chr1	173864150	173864209	NONO|K562	35
chr1	173864174	173865174	RP11-392P7.6|k562|ENSG00000234741|dwES	chr1	173864163	173864209	RBM22|K562	35
chr1	173864174	173865174	RP11-392P7.6|k562|ENSG00000234741|dwES	chr1	173865153	173865161	GPKOW|K562	8
chr1	173864174	173865174	RP11-392P7.6|k562|ENSG00000234741|dwES	chr1	173864367	173864422	CSTF2|HEK293	55
chr1	173864174	173865174	RP11-392P7.6|k562|ENSG00000234741|dwES	chr1	173865154	173865198	GRWD1|HepG2	20
chr1	173864174	173865174	RP11-392P7.6|k562|ENSG00000234741|dwES	chr1	173864680	173864687	HNRNPA1|K562	7
chr1	173864174	173865174	RP11-392P7.6|k562|ENSG00000234741|dwES	chr1	173864478	173864519	KHDRBS1|K562	41
chr1	173864174	173865174	RP11-392P7.6|k562|ENSG00000234741|dwES	chr1	173865155	173865195	FAM120A|K562	19
chr1	173864174	173865174	RP11-392P7.6|k562|ENSG00000234741|dwES	chr1	173864367	173864400	RPS3|K562	33
chr1	173864174	173865174	RP11-392P7.6|k562|ENSG00000234741|dwES	chr1	173864839	173864895	NONO|K562	56
chr1	173864174	173865174	RP11-392P7.6|k562|ENSG00000234741|dwES	chr1	173864367	173864386	EIF3D|HepG2	19
chr1	173864174	173865174	RP11-392P7.6|k562|ENSG00000234741|dwES	chr1	173864660	173864735	EFTUD2|K562	75
chr1	173864174	173865174	RP11-392P7.6|k562|ENSG00000234741|dwES	chr1	173864400	173864427	DDX6|K562	27
chr1	173864174	173865174	RP11-392P7.6|k562|ENSG00000234741|dwES	chr1	173864860	173864899	RBM22|K562	39
chr1	173864174	173865174	RP11-392P7.6|k562|ENSG00000234741|dwES	chr1	173864496	173864515	PRPF8|K562	19
chr1	173864174	173865174	RP11-392P7.6|k562|ENSG00000234741|dwES	chr1	173864848	173864868	TRA2A|HepG2	20
chr1	173864174	173865174	RP11-392P7.6|k562|ENSG00000234741|dwES	chr1	173865162	173865189	RBM15|K562	12
chr1	173864174	173865174	RP11-392P7.6|k562|ENSG00000234741|dwES	chr1	173865155	173865196	LSM11|HepG2	19
chr1	173864174	173865174	RP11-392P7.6|k562|ENSG00000234741|dwES	chr1	173864676	173864697	LIN28B|K562	21
chr1	173864174	173865174	RP11-392P7.6|k562|ENSG00000234741|dwES	chr1	173865156	173865184	FASTKD2|HepG2	18
chr1	173864174	173865174	RP11-392P7.6|k562|ENSG00000234741|dwES	chr1	173864832	173864905	FXR1|K562	73
chr1	173864174	173865174	RP11-392P7.6|k562|ENSG00000234741|dwES	chr1	173864702	173864722	CSTF2|HeLa	20
chr1	173864174	173865174	RP11-392P7.6|k562|ENSG00000234741|dwES	chr1	173864696	173864704	YBX3|K562	8
chr1	173864174	173865174	RP11-392P7.6|k562|ENSG00000234741|dwES	chr1	173864413	173864438	PPIL4|K562	25
chr1	173864174	173865174	RP11-392P7.6|k562|ENSG00000234741|dwES	chr1	173864157	173864220	RPS3|HepG2	46
chr1	173864174	173865174	RP11-392P7.6|k562|ENSG00000234741|dwES	chr1	173864854	173864904	XRCC6|HepG2	50
chr1	173864174	173865174	RP11-392P7.6|k562|ENSG00000234741|dwES	chr1	173864668	173864710	U2AF1|K562	42
chr1	173864174	173865174	RP11-392P7.6|k562|ENSG00000234741|dwES	chr1	173864394	173864402	ZNF622|K562	8
chr1	173864174	173865174	RP11-392P7.6|k562|ENSG00000234741|dwES	chr1	173864835	173864903	HNRNPK|K562	68
chr1	173864174	173865174	RP11-392P7.6|k562|ENSG00000234741|dwES	chr1	173864707	173864746	SF3A3|HepG2	39
chr1	173864174	173865174	RP11-392P7.6|k562|ENSG00000234741|dwES	chr1	173864381	173864403	RBM27|K562	22
chr1	173864174	173865174	RP11-392P7.6|k562|ENSG00000234741|dwES	chr1	173864858	173864890	DDX3X|K562	32
chr1	173864174	173865174	RP11-392P7.6|k562|ENSG00000234741|dwES	chr1	173864367	173864441	SLTM|HepG2	74
chr1	173864174	173865174	RP11-392P7.6|k562|ENSG00000234741|dwES	chr1	173864834	173864911	PPIL4|K562	77
chr1	173864174	173865174	RP11-392P7.6|k562|ENSG00000234741|dwES	chr1	173864855	173864904	TRA2A|K562	49
chr1	173864174	173865174	RP11-392P7.6|k562|ENSG00000234741|dwES	chr1	173864371	173864403	HNRNPU|K562	32
chr1	173864174	173865174	RP11-392P7.6|k562|ENSG00000234741|dwES	chr1	173864854	173864904	ILF3|K562	50
chr1	173864174	173865174	RP11-392P7.6|k562|ENSG00000234741|dwES	chr1	173864368	173864412	NKRF|HepG2	44
chr1	173864174	173865174	RP11-392P7.6|k562|ENSG00000234741|dwES	chr1	173864398	173864413	XRCC6|HepG2	15
chr1	173864174	173865174	RP11-392P7.6|k562|ENSG00000234741|dwES	chr1	173864146	173864204	NKRF|HepG2	30
chr1	173864174	173865174	RP11-392P7.6|k562|ENSG00000234741|dwES	chr1	173864834	173864893	SRSF9|HepG2	59
chr1	173864174	173865174	RP11-392P7.6|k562|ENSG00000234741|dwES	chr1	173864259	173864275	DHX30|K562	16
chr1	173864174	173865174	RP11-392P7.6|k562|ENSG00000234741|dwES	chr1	173864150	173864209	TARDBP|K562	35
chr1	173864174	173865174	RP11-392P7.6|k562|ENSG00000234741|dwES	chr1	173864155	173864204	FASTKD2|K562	30
chr1	173864174	173865174	RP11-392P7.6|k562|ENSG00000234741|dwES	chr1	173864681	173864705	PUS1|K562	24
chr1	173864174	173865174	RP11-392P7.6|k562|ENSG00000234741|dwES	chr1	173864152	173864213	NKRF|HepG2	39
chr1	173864174	173865174	RP11-392P7.6|k562|ENSG00000234741|dwES	chr1	173864367	173864402	TAF15|NA	35
chr1	173864174	173865174	RP11-392P7.6|k562|ENSG00000234741|dwES	chr1	173864860	173864889	CDC40|HepG2	29
chr1	173864174	173865174	RP11-392P7.6|k562|ENSG00000234741|dwES	chr1	173864501	173864507	DDX6|K562	6
chr1	173864174	173865174	RP11-392P7.6|k562|ENSG00000234741|dwES	chr1	173864839	173864900	HNRNPK|HepG2	61
chr1	173864174	173865174	RP11-392P7.6|k562|ENSG00000234741|dwES	chr1	173865156	173865180	ZNF622|K562	18
chr1	173864174	173865174	RP11-392P7.6|k562|ENSG00000234741|dwES	chr1	173865152	173865196	DDX6|K562	22
chr1	173864174	173865174	RP11-392P7.6|k562|ENSG00000234741|dwES	chr1	173864261	173864269	TBRG4|K562	8
chr1	173864174	173865174	RP11-392P7.6|k562|ENSG00000234741|dwES	chr1	173864834	173864857	TBRG4|K562	23
chr1	173864174	173865174	RP11-392P7.6|k562|ENSG00000234741|dwES	chr1	173864485	173864504	HNRNPU|K562	19
chr1	173864174	173865174	RP11-392P7.6|k562|ENSG00000234741|dwES	chr1	173864415	173864444	RBFOX2|K562	29
chr1	173864174	173865174	RP11-392P7.6|k562|ENSG00000234741|dwES	chr1	173865163	173865187	PRPF8|K562	11
chr1	173864174	173865174	RP11-392P7.6|k562|ENSG00000234741|dwES	chr1	173864834	173864904	PTBP1|K562	70
chr1	173864174	173865174	RP11-392P7.6|k562|ENSG00000234741|dwES	chr1	173864381	173864427	DDX6|HepG2	46
chr1	173864174	173865174	RP11-392P7.6|k562|ENSG00000234741|dwES	chr1	173864368	173864377	BUD13|HepG2	9
chr1	173864174	173865174	RP11-392P7.6|k562|ENSG00000234741|dwES	chr1	173864301	173864377	QKI|K562	76
chr1	173864174	173865174	RP11-392P7.6|k562|ENSG00000234741|dwES	chr1	173864165	173864200	FXR2|K562	26
chr1	173864174	173865174	RP11-392P7.6|k562|ENSG00000234741|dwES	chr1	173864673	173864705	EIF4G1|K562	32
chr1	173864174	173865174	RP11-392P7.6|k562|ENSG00000234741|dwES	chr1	173864703	173864750	SMNDC1|HepG2	47
chr1	173864174	173865174	RP11-392P7.6|k562|ENSG00000234741|dwES	chr1	173865123	173865159	HNRNPC|HepG2	36
chr1	173864174	173865174	RP11-392P7.6|k562|ENSG00000234741|dwES	chr1	173864616	173864681	PRPF8|HepG2	65
chr1	173864174	173865174	RP11-392P7.6|k562|ENSG00000234741|dwES	chr1	173864830	173864856	DDX3X|K562	26
chr1	173864174	173865174	RP11-392P7.6|k562|ENSG00000234741|dwES	chr1	173864677	173864706	DHX30|K562	29
chr1	173864174	173865174	RP11-392P7.6|k562|ENSG00000234741|dwES	chr1	173864476	173864506	U2AF1|HepG2	30
chr1	173864174	173865174	RP11-392P7.6|k562|ENSG00000234741|dwES	chr1	173865145	173865182	HNRNPC|HeLa	29
chr1	173864174	173865174	RP11-392P7.6|k562|ENSG00000234741|dwES	chr1	173864412	173864448	TNRC6A|K562	36
chr1	173864174	173865174	RP11-392P7.6|k562|ENSG00000234741|dwES	chr1	173865152	173865196	ZNF622|K562	22
chr1	173864174	173865174	RP11-392P7.6|k562|ENSG00000234741|dwES	chr1	173864830	173864892	EWSR1|K562	62
chr1	173864174	173865174	RP11-392P7.6|k562|ENSG00000234741|dwES	chr1	173864167	173864194	SLTM|HepG2	20
chr1	173864174	173865174	RP11-392P7.6|k562|ENSG00000234741|dwES	chr1	173864453	173864472	KHSRP|K562	19
chr1	173864174	173865174	RP11-392P7.6|k562|ENSG00000234741|dwES	chr1	173864400	173864440	RPS5|K562	40
chr1	173864174	173865174	RP11-392P7.6|k562|ENSG00000234741|dwES	chr1	173865151	173865197	POLR2G|HepG2	23
chr1	173864174	173865174	RP11-392P7.6|k562|ENSG00000234741|dwES	chr1	173864170	173864206	ILF3|HepG2	32
chr1	173864174	173865174	RP11-392P7.6|k562|ENSG00000234741|dwES	chr1	173864783	173864822	KHSRP|K562	39
chr1	173864174	173865174	RP11-392P7.6|k562|ENSG00000234741|dwES	chr1	173864377	173864414	BUD13|K562	37
chr1	173864174	173865174	RP11-392P7.6|k562|ENSG00000234741|dwES	chr1	173864367	173864442	TIAL1|HeLa	75
chr1	173864174	173865174	RP11-392P7.6|k562|ENSG00000234741|dwES	chr1	173864211	173864215	NOLC1|HepG2	4
chr1	173864174	173865174	RP11-392P7.6|k562|ENSG00000234741|dwES	chr1	173864874	173864903	HNRNPUL1|K562	29
chr1	173864174	173865174	RP11-392P7.6|k562|ENSG00000234741|dwES	chr1	173864368	173864381	PTBP1|HepG2	13
chr1	173864174	173865174	RP11-392P7.6|k562|ENSG00000234741|dwES	chr1	173864365	173864436	LIN28B|HepG2	71
chr1	173864174	173865174	RP11-392P7.6|k562|ENSG00000234741|dwES	chr1	173864854	173864903	SND1|K562	49
chr1	173864174	173865174	RP11-392P7.6|k562|ENSG00000234741|dwES	chr1	173864628	173864647	SF3B4|K562	19
chr1	173864174	173865174	RP11-392P7.6|k562|ENSG00000234741|dwES	chr1	173864823	173864857	HNRNPC|HepG2	34
chr1	173864174	173865174	RP11-392P7.6|k562|ENSG00000234741|dwES	chr1	173864376	173864399	TROVE2|HepG2	23
chr1	173864174	173865174	RP11-392P7.6|k562|ENSG00000234741|dwES	chr1	173864150	173864225	XRCC6|K562	51
chr1	173864174	173865174	RP11-392P7.6|k562|ENSG00000234741|dwES	chr1	173864366	173864431	HNRNPK|HepG2	65
chr1	173864174	173865174	RP11-392P7.6|k562|ENSG00000234741|dwES	chr1	173864166	173864204	SF3A3|HepG2	30
chr1	173864174	173865174	RP11-392P7.6|k562|ENSG00000234741|dwES	chr1	173864842	173864907	LSM11|HepG2	65
chr1	173864174	173865174	RP11-392P7.6|k562|ENSG00000234741|dwES	chr1	173864369	173864378	HLTF|K562	9
chr1	173864174	173865174	RP11-392P7.6|k562|ENSG00000234741|dwES	chr1	173864848	173864864	IGF2BP1|HepG2	16
chr1	173864174	173865174	RP11-392P7.6|k562|ENSG00000234741|dwES	chr1	173864832	173864908	PUS1|K562	76
chr1	173864174	173865174	RP11-392P7.6|k562|ENSG00000234741|dwES	chr1	173864830	173864858	DDX3X|K562	28
chr1	173864174	173865174	RP11-392P7.6|k562|ENSG00000234741|dwES	chr1	173865160	173865197	HNRNPL|K562	14
chr1	173864174	173865174	RP11-392P7.6|k562|ENSG00000234741|dwES	chr1	173864415	173864441	NPM1|K562	26
chr1	173864174	173865174	RP11-392P7.6|k562|ENSG00000234741|dwES	chr1	173865154	173865182	GTF2F1|K562	20
chr1	173864174	173865174	RP11-392P7.6|k562|ENSG00000234741|dwES	chr1	173864837	173864879	U2AF2|K562	42
chr1	173864174	173865174	RP11-392P7.6|k562|ENSG00000234741|dwES	chr1	173864366	173864388	LIN28B|K562	22
chr1	173864174	173865174	RP11-392P7.6|k562|ENSG00000234741|dwES	chr1	173865154	173865182	RBFOX2|K562	20
chr1	173864174	173865174	RP11-392P7.6|k562|ENSG00000234741|dwES	chr1	173864871	173864877	NOLC1|HepG2	6
chr1	173864174	173865174	RP11-392P7.6|k562|ENSG00000234741|dwES	chr1	173864854	173864902	GTF2F1|HepG2	48
chr1	173864174	173865174	RP11-392P7.6|k562|ENSG00000234741|dwES	chr1	173864864	173864896	RBM22|HepG2	32
chr1	173864174	173865174	RP11-392P7.6|k562|ENSG00000234741|dwES	chr1	173864386	173864435	EIF4G2|K562	49
chr1	173864174	173865174	RP11-392P7.6|k562|ENSG00000234741|dwES	chr1	173864365	173864411	SMNDC1|K562	46
chr1	173864174	173865174	RP11-392P7.6|k562|ENSG00000234741|dwES	chr1	173864161	173864206	LIN28B|HepG2	32
chr1	173864174	173865174	RP11-392P7.6|k562|ENSG00000234741|dwES	chr1	173864367	173864402	FMR1|HEK293	35
chr1	173864174	173865174	RP11-392P7.6|k562|ENSG00000234741|dwES	chr1	173864838	173864889	UPF1|K562	51
chr1	173864174	173865174	RP11-392P7.6|k562|ENSG00000234741|dwES	chr1	173864417	173864432	PRPF8|K562	15
chr1	173864174	173865174	RP11-392P7.6|k562|ENSG00000234741|dwES	chr1	173864369	173864451	PCBP2|HepG2	82
chr1	173864174	173865174	RP11-392P7.6|k562|ENSG00000234741|dwES	chr1	173864831	173864854	XRCC6|HepG2	23
chr1	173864174	173865174	RP11-392P7.6|k562|ENSG00000234741|dwES	chr1	173864486	173864507	METAP2|K562	21
chr1	173864174	173865174	RP11-392P7.6|k562|ENSG00000234741|dwES	chr1	173864371	173864425	DDX6|K562	54
chr1	173864174	173865174	RP11-392P7.6|k562|ENSG00000234741|dwES	chr1	173864367	173864387	LSM11|HepG2	20
chr1	173864174	173865174	RP11-392P7.6|k562|ENSG00000234741|dwES	chr1	173864482	173864504	FASTKD2|HepG2	22
chr1	173864174	173865174	RP11-392P7.6|k562|ENSG00000234741|dwES	chr1	173864397	173864433	SND1|K562	36
chr1	173864174	173865174	RP11-392P7.6|k562|ENSG00000234741|dwES	chr1	173864835	173864854	UCHL5|K562	19
chr1	173864174	173865174	RP11-392P7.6|k562|ENSG00000234741|dwES	chr1	173864400	173864415	FASTKD2|K562	15
chr1	173864174	173865174	RP11-392P7.6|k562|ENSG00000234741|dwES	chr1	173864188	173864215	FASTKD2|K562	27
chr1	173864174	173865174	RP11-392P7.6|k562|ENSG00000234741|dwES	chr1	173864487	173864522	TAF15|HEK293	35
chr1	173864174	173865174	RP11-392P7.6|k562|ENSG00000234741|dwES	chr1	173864425	173864446	HNRNPL|HepG2	21
chr1	173864174	173865174	RP11-392P7.6|k562|ENSG00000234741|dwES	chr1	173864835	173864901	BCCIP|HepG2	66
chr1	173864174	173865174	RP11-392P7.6|k562|ENSG00000234741|dwES	chr1	173864153	173864217	PUM2|K562	43
chr1	173864174	173865174	RP11-392P7.6|k562|ENSG00000234741|dwES	chr1	173865157	173865194	TBRG4|K562	17
chr1	173864174	173865174	RP11-392P7.6|k562|ENSG00000234741|dwES	chr1	173864367	173864405	DKC1|HepG2	38
chr1	173864174	173865174	RP11-392P7.6|k562|ENSG00000234741|dwES	chr1	173864833	173864890	IGF2BP2|K562	57
chr1	173864174	173865174	RP11-392P7.6|k562|ENSG00000234741|dwES	chr1	173864367	173864376	TROVE2|HepG2	9
chr1	173864174	173865174	RP11-392P7.6|k562|ENSG00000234741|dwES	chr1	173864367	173864413	SRSF7|HepG2	46
chr1	173864174	173865174	RP11-392P7.6|k562|ENSG00000234741|dwES	chr1	173864381	173864455	POLR2G|HepG2	74
chr1	173864174	173865174	RP11-392P7.6|k562|ENSG00000234741|dwES	chr1	173864874	173864906	DHX30|K562	32
chr1	173864174	173865174	RP11-392P7.6|k562|ENSG00000234741|dwES	chr1	173864281	173864310	BUD13|K562	29
chr1	173864174	173865174	RP11-392P7.6|k562|ENSG00000234741|dwES	chr1	173864159	173864209	NCBP2|K562	35
chr1	173864174	173865174	RP11-392P7.6|k562|ENSG00000234741|dwES	chr1	173864367	173864393	NOLC1|HepG2	26
chr1	173864174	173865174	RP11-392P7.6|k562|ENSG00000234741|dwES	chr1	173864366	173864415	RPS3|K562	49
chr1	173864174	173865174	RP11-392P7.6|k562|ENSG00000234741|dwES	chr1	173864457	173864482	HNRNPA1|HEK293T	25
chr1	173864174	173865174	RP11-392P7.6|k562|ENSG00000234741|dwES	chr1	173864600	173864618	PRPF8|K562	18
chr1	173864174	173865174	RP11-392P7.6|k562|ENSG00000234741|dwES	chr1	173864855	173864876	HNRNPA1|HepG2	21
chr1	173864174	173865174	RP11-392P7.6|k562|ENSG00000234741|dwES	chr1	173864832	173864890	RBM27|K562	58
chr1	173864174	173865174	RP11-392P7.6|k562|ENSG00000234741|dwES	chr1	173864582	173864602	CPSF7|HEK293	20
chr1	173864174	173865174	RP11-392P7.6|k562|ENSG00000234741|dwES	chr1	173865162	173865186	TNRC6A|K562	12
chr1	173864174	173865174	RP11-392P7.6|k562|ENSG00000234741|dwES	chr1	173864377	173864400	XRCC6|K562	23
chr1	173864174	173865174	RP11-392P7.6|k562|ENSG00000234741|dwES	chr1	173864834	173864903	DKC1|HepG2	69
chr1	173864174	173865174	RP11-392P7.6|k562|ENSG00000234741|dwES	chr1	173864837	173864882	HNRNPF|HEK293T	45
chr1	173864174	173865174	RP11-392P7.6|k562|ENSG00000234741|dwES	chr1	173864377	173864400	TRA2A|K562	23
chr1	173864174	173865174	RP11-392P7.6|k562|ENSG00000234741|dwES	chr1	173864404	173864440	FUBP1|K562	36
chr1	173864174	173865174	RP11-392P7.6|k562|ENSG00000234741|dwES	chr1	173864153	173864206	NONO|K562	32
chr1	173864174	173865174	RP11-392P7.6|k562|ENSG00000234741|dwES	chr1	173864834	173864854	TAF15|HepG2	20
chr1	173864174	173865174	RP11-392P7.6|k562|ENSG00000234741|dwES	chr1	173864833	173864854	FASTKD2|K562	21
chr1	173864174	173865174	RP11-392P7.6|k562|ENSG00000234741|dwES	chr1	173864835	173864893	HNRNPA1|K562	58
chr1	173864174	173865174	RP11-392P7.6|k562|ENSG00000234741|dwES	chr1	173864366	173864412	SF3A3|HepG2	46
chr1	173864174	173865174	RP11-392P7.6|k562|ENSG00000234741|dwES	chr1	173864896	173864905	RPS5|K562	9
chr1	173864174	173865174	RP11-392P7.6|k562|ENSG00000234741|dwES	chr1	173864672	173864703	SRSF7|K562	31
chr1	173864174	173865174	RP11-392P7.6|k562|ENSG00000234741|dwES	chr1	173864833	173864889	CSTF2T|K562	56
chr1	173864174	173865174	RP11-392P7.6|k562|ENSG00000234741|dwES	chr1	173864262	173864272	RBM15|HepG2	10
chr1	173864174	173865174	RP11-392P7.6|k562|ENSG00000234741|dwES	chr1	173864484	173864516	AGGF1|K562	32
chr1	173864174	173865174	RP11-392P7.6|k562|ENSG00000234741|dwES	chr1	173865152	173865166	DDX55|HepG2	14
chr1	173864174	173865174	RP11-392P7.6|k562|ENSG00000234741|dwES	chr1	173864365	173864436	CPSF6|K562	71
chr1	173864174	173865174	RP11-392P7.6|k562|ENSG00000234741|dwES	chr1	173864681	173864701	HNRNPU|K562	20
chr1	173864174	173865174	RP11-392P7.6|k562|ENSG00000234741|dwES	chr1	173864377	173864449	QKI|K562	72
chr1	173864174	173865174	RP11-392P7.6|k562|ENSG00000234741|dwES	chr1	173864633	173864662	NUDT21|HEK293	29
chr1	173864174	173865174	RP11-392P7.6|k562|ENSG00000234741|dwES	chr1	173864256	173864302	DDX55|HepG2	46
chr1	173864174	173865174	RP11-392P7.6|k562|ENSG00000234741|dwES	chr1	173864161	173864202	DGCR8|HEK293T	28
chr1	173864174	173865174	RP11-392P7.6|k562|ENSG00000234741|dwES	chr1	173864833	173864904	AUH|HepG2	71
chr1	173864174	173865174	RP11-392P7.6|k562|ENSG00000234741|dwES	chr1	173864401	173864415	NPM1|K562	14
chr1	173864174	173865174	RP11-392P7.6|k562|ENSG00000234741|dwES	chr1	173864155	173864222	AKAP8L|K562	48
chr1	173864174	173865174	RP11-392P7.6|k562|ENSG00000234741|dwES	chr1	173864156	173864208	SRSF7|K562	34
chr1	173864174	173865174	RP11-392P7.6|k562|ENSG00000234741|dwES	chr1	173865168	173865190	TARDBP|K562	6
chr1	173864174	173865174	RP11-392P7.6|k562|ENSG00000234741|dwES	chr1	173864399	173864415	SRSF1|K562	16
chr1	173864174	173865174	RP11-392P7.6|k562|ENSG00000234741|dwES	chr1	173865153	173865162	SF3B4|K562	9
chr1	173864174	173865174	RP11-392P7.6|k562|ENSG00000234741|dwES	chr1	173864498	173864527	SF3B1|K562	29
chr1	173864174	173865174	RP11-392P7.6|k562|ENSG00000234741|dwES	chr1	173864854	173864887	AGGF1|HepG2	33
chr1	173864174	173865174	RP11-392P7.6|k562|ENSG00000234741|dwES	chr1	173864165	173864190	DHX30|K562	16
chr1	173864174	173865174	RP11-392P7.6|k562|ENSG00000234741|dwES	chr1	173864837	173864894	AGGF1|K562	57
chr1	173864174	173865174	RP11-392P7.6|k562|ENSG00000234741|dwES	chr1	173864413	173864449	XRCC6|K562	36
chr1	173864174	173865174	RP11-392P7.6|k562|ENSG00000234741|dwES	chr1	173864677	173864688	PPIL4|K562	11
chr1	173864174	173865174	RP11-392P7.6|k562|ENSG00000234741|dwES	chr1	173864161	173864202	NUDT21|HEK293	28
chr1	173864174	173865174	RP11-392P7.6|k562|ENSG00000234741|dwES	chr1	173864852	173864904	DDX24|K562	52
chr1	173864174	173865174	RP11-392P7.6|k562|ENSG00000234741|dwES	chr1	173864671	173864722	AGGF1|HepG2	51
chr1	173864174	173865174	RP11-392P7.6|k562|ENSG00000234741|dwES	chr1	173864160	173864208	GRWD1|HepG2	34
chr1	173864174	173865174	RP11-392P7.6|k562|ENSG00000234741|dwES	chr1	173864367	173864440	DDX3X|HepG2	73
chr1	173864174	173865174	RP11-392P7.6|k562|ENSG00000234741|dwES	chr1	173864835	173864903	DGCR8|HepG2	68
chr1	173864174	173865174	RP11-392P7.6|k562|ENSG00000234741|dwES	chr1	173864255	173864298	SRSF7|K562	43
chr1	173864174	173865174	RP11-392P7.6|k562|ENSG00000234741|dwES	chr1	173864254	173864302	METAP2|K562	48
chr1	173864174	173865174	RP11-392P7.6|k562|ENSG00000234741|dwES	chr1	173864478	173864498	TIA1|K562	20
chr1	173864174	173865174	RP11-392P7.6|k562|ENSG00000234741|dwES	chr1	173864372	173864395	IGF2BP2|K562	23
chr1	173864174	173865174	RP11-392P7.6|k562|ENSG00000234741|dwES	chr1	173865163	173865191	DDX24|K562	11
chr1	173864174	173865174	RP11-392P7.6|k562|ENSG00000234741|dwES	chr1	173864841	173864889	EIF4G2|K562	48
chr1	173864174	173865174	RP11-392P7.6|k562|ENSG00000234741|dwES	chr1	173864283	173864311	SUPV3L1|HepG2	28
chr1	173864174	173865174	RP11-392P7.6|k562|ENSG00000234741|dwES	chr1	173864175	173864210	FAM120A|HepG2	35
chr1	173864174	173865174	RP11-392P7.6|k562|ENSG00000234741|dwES	chr1	173865146	173865176	U2AF1|HepG2	28
chr1	173864174	173865174	RP11-392P7.6|k562|ENSG00000234741|dwES	chr1	173864368	173864437	NONO|K562	69
chr1	173864174	173865174	RP11-392P7.6|k562|ENSG00000234741|dwES	chr1	173864378	173864400	SF3B4|K562	22
chr1	173864174	173865174	RP11-392P7.6|k562|ENSG00000234741|dwES	chr1	173864155	173864192	SLTM|HepG2	18
chr1	173864174	173865174	RP11-392P7.6|k562|ENSG00000234741|dwES	chr1	173864367	173864442	RTCB|HEK293	75
chr1	173864174	173865174	RP11-392P7.6|k562|ENSG00000234741|dwES	chr1	173864413	173864444	TRA2A|K562	31
chr1	173864174	173865174	RP11-392P7.6|k562|ENSG00000234741|dwES	chr1	173864858	173864888	PUM2|K562	30
chr1	173864174	173865174	RP11-392P7.6|k562|ENSG00000234741|dwES	chr1	173864414	173864433	EXOSC5|K562	19
chr1	173864174	173865174	RP11-392P7.6|k562|ENSG00000234741|dwES	chr1	173864857	173864904	NPM1|K562	47
chr1	173864174	173865174	RP11-392P7.6|k562|ENSG00000234741|dwES	chr1	173864837	173864882	C17orf85|HEK293	45
chr1	173864174	173865174	RP11-392P7.6|k562|ENSG00000234741|dwES	chr1	173864854	173864905	SRSF7|K562	51
chr1	173864174	173865174	RP11-392P7.6|k562|ENSG00000234741|dwES	chr1	173865149	173865195	LSM11|HepG2	25
chr1	173864174	173865174	RP11-392P7.6|k562|ENSG00000234741|dwES	chr1	173864160	173864211	ILF3|HepG2	37
chr1	173864174	173865174	RP11-392P7.6|k562|ENSG00000234741|dwES	chr1	173864366	173864378	SF3B4|K562	12
chr1	173864174	173865174	RP11-392P7.6|k562|ENSG00000234741|dwES	chr1	173864151	173864216	FKBP4|HepG2	42
chr1	173864174	173865174	RP11-392P7.6|k562|ENSG00000234741|dwES	chr1	173864366	173864400	SF3B4|HepG2	34
chr1	173864174	173865174	RP11-392P7.6|k562|ENSG00000234741|dwES	chr1	173864852	173864898	SLTM|K562	46
chr1	173864174	173865174	RP11-392P7.6|k562|ENSG00000234741|dwES	chr1	173864828	173864905	NOL12|HepG2	77
chr1	173864174	173865174	RP11-392P7.6|k562|ENSG00000234741|dwES	chr1	173864832	173864851	GTF2F1|HepG2	19
chr1	173864174	173865174	RP11-392P7.6|k562|ENSG00000234741|dwES	chr1	173864871	173864905	DDX6|K562	34
chr1	173864174	173865174	RP11-392P7.6|k562|ENSG00000234741|dwES	chr1	173864472	173864516	TAF15|K562	44
chr1	173864174	173865174	RP11-392P7.6|k562|ENSG00000234741|dwES	chr1	173864367	173864457	AARS|K562	90
chr1	173864174	173865174	RP11-392P7.6|k562|ENSG00000234741|dwES	chr1	173864157	173864203	BCCIP|HepG2	29
chr1	173864174	173865174	RP11-392P7.6|k562|ENSG00000234741|dwES	chr1	173864855	173864888	U2AF2|K562	33
chr1	173864174	173865174	RP11-392P7.6|k562|ENSG00000234741|dwES	chr1	173864461	173864509	BUD13|K562	48
chr1	173864174	173865174	RP11-392P7.6|k562|ENSG00000234741|dwES	chr1	173864851	173864905	YWHAG|K562	54
chr1	173864174	173865174	RP11-392P7.6|k562|ENSG00000234741|dwES	chr1	173864832	173864873	FAM120A|HepG2	41
chr1	173864174	173865174	RP11-392P7.6|k562|ENSG00000234741|dwES	chr1	173864286	173864289	YBX3|K562	3
chr1	173864174	173865174	RP11-392P7.6|k562|ENSG00000234741|dwES	chr1	173864833	173864866	TROVE2|HepG2	33
chr1	173864174	173865174	RP11-392P7.6|k562|ENSG00000234741|dwES	chr1	173864854	173864893	RBM15|K562	39
chr1	173864174	173865174	RP11-392P7.6|k562|ENSG00000234741|dwES	chr1	173865161	173865195	TAF15|HepG2	13
chr1	173864174	173865174	RP11-392P7.6|k562|ENSG00000234741|dwES	chr1	173864412	173864456	DROSHA|K562	44
chr1	173864174	173865174	RP11-392P7.6|k562|ENSG00000234741|dwES	chr1	173864832	173864881	XRN2|HepG2	49
chr1	173864174	173865174	RP11-392P7.6|k562|ENSG00000234741|dwES	chr1	173864379	173864431	UPF1|K562	52
chr1	173864174	173865174	RP11-392P7.6|k562|ENSG00000234741|dwES	chr1	173864166	173864202	HNRNPL|HepG2	28
chr1	173864174	173865174	RP11-392P7.6|k562|ENSG00000234741|dwES	chr1	173864413	173864443	GPKOW|K562	30
chr1	173864174	173865174	RP11-392P7.6|k562|ENSG00000234741|dwES	chr1	173865151	173865191	TIA1|K562	23
chr1	173864174	173865174	RP11-392P7.6|k562|ENSG00000234741|dwES	chr1	173864855	173864902	LARP4|K562	47
chr1	173864174	173865174	RP11-392P7.6|k562|ENSG00000234741|dwES	chr1	173864843	173864883	IGF2BP3|HepG2	40
chr1	173864174	173865174	RP11-392P7.6|k562|ENSG00000234741|dwES	chr1	173864676	173864682	YBX3|K562	6
chr1	173864174	173865174	RP11-392P7.6|k562|ENSG00000234741|dwES	chr1	173864667	173864686	PRPF8|K562	19
chr1	173864174	173865174	RP11-392P7.6|k562|ENSG00000234741|dwES	chr1	173865161	173865195	RBM5|HepG2	13
chr1	173864174	173865174	RP11-392P7.6|k562|ENSG00000234741|dwES	chr1	173864365	173864440	RBM22|HepG2	75
chr1	173864174	173865174	RP11-392P7.6|k562|ENSG00000234741|dwES	chr1	173864435	173864444	TRA2A|K562	9
chr1	173864174	173865174	RP11-392P7.6|k562|ENSG00000234741|dwES	chr1	173864479	173864514	GEMIN5|K562	35
chr1	173864174	173865174	RP11-392P7.6|k562|ENSG00000234741|dwES	chr1	173865154	173865186	RBM22|HepG2	20
chr1	173864174	173865174	RP11-392P7.6|k562|ENSG00000234741|dwES	chr1	173864442	173864526	SAFB2|K562	84
chr1	173864174	173865174	RP11-392P7.6|k562|ENSG00000234741|dwES	chr1	173864369	173864434	LARP7|K562	65
chr1	173864174	173865174	RP11-392P7.6|k562|ENSG00000234741|dwES	chr1	173864874	173864904	TROVE2|HepG2	30
chr1	173864174	173865174	RP11-392P7.6|k562|ENSG00000234741|dwES	chr1	173864345	173864371	TIA1|HepG2	26
chr1	173864174	173865174	RP11-392P7.6|k562|ENSG00000234741|dwES	chr1	173864896	173864905	EXOSC5|K562	9
chr1	173864174	173865174	RP11-392P7.6|k562|ENSG00000234741|dwES	chr1	173864279	173864319	U2AF2|K562	40
chr1	173864174	173865174	RP11-392P7.6|k562|ENSG00000234741|dwES	chr1	173864714	173864740	BUD13|K562	26
chr1	173864174	173865174	RP11-392P7.6|k562|ENSG00000234741|dwES	chr1	173864160	173864199	SRSF7|HepG2	25
chr1	173864174	173865174	RP11-392P7.6|k562|ENSG00000234741|dwES	chr1	173864373	173864413	GEMIN5|K562	40
chr1	173864174	173865174	RP11-392P7.6|k562|ENSG00000234741|dwES	chr1	173864601	173864658	EFTUD2|K562	57
chr1	173864174	173865174	RP11-392P7.6|k562|ENSG00000234741|dwES	chr1	173865152	173865198	CDC40|HepG2	22
chr1	173864174	173865174	RP11-392P7.6|k562|ENSG00000234741|dwES	chr1	173864370	173864404	FAM120A|K562	34
chr1	173864174	173865174	RP11-392P7.6|k562|ENSG00000234741|dwES	chr1	173864366	173864400	XRCC6|HepG2	34
chr1	173864174	173865174	RP11-392P7.6|k562|ENSG00000234741|dwES	chr1	173864150	173864211	XRCC6|HepG2	37
chr1	173864174	173865174	RP11-392P7.6|k562|ENSG00000234741|dwES	chr1	173864682	173864696	YBX3|K562	14
chr1	173864174	173865174	RP11-392P7.6|k562|ENSG00000234741|dwES	chr1	173864414	173864427	BUD13|K562	13
chr1	173864174	173865174	RP11-392P7.6|k562|ENSG00000234741|dwES	chr1	173864629	173864650	AGGF1|K562	21
chr1	173864174	173865174	RP11-392P7.6|k562|ENSG00000234741|dwES	chr1	173864161	173864221	AGGF1|K562	47
chr1	173864174	173865174	RP11-392P7.6|k562|ENSG00000234741|dwES	chr1	173864155	173864205	YWHAG|K562	31
chr1	173864174	173865174	RP11-392P7.6|k562|ENSG00000234741|dwES	chr1	173864390	173864418	CSTF2T|HepG2	28
chr1	173864174	173865174	RP11-392P7.6|k562|ENSG00000234741|dwES	chr1	173864833	173864852	RBM5|HepG2	19
chr1	173864174	173865174	RP11-392P7.6|k562|ENSG00000234741|dwES	chr1	173864155	173864206	U2AF1|HepG2	32
chr1	173864174	173865174	RP11-392P7.6|k562|ENSG00000234741|dwES	chr1	173864470	173864540	SAFB2|K562	70
chr1	173864174	173865174	RP11-392P7.6|k562|ENSG00000234741|dwES	chr1	173864837	173864882	AGO2|HEK293S	45
chr1	173864174	173865174	RP11-392P7.6|k562|ENSG00000234741|dwES	chr1	173864836	173864849	SF3B4|K562	13
chr1	173864174	173865174	RP11-392P7.6|k562|ENSG00000234741|dwES	chr1	173864376	173864412	DROSHA|K562	36
chr1	173864174	173865174	RP11-392P7.6|k562|ENSG00000234741|dwES	chr1	173864831	173864904	XRCC6|HepG2	73
chr1	173864174	173865174	RP11-392P7.6|k562|ENSG00000234741|dwES	chr1	173864871	173864904	PTBP1|K562	33
chr1	173864174	173865174	RP11-392P7.6|k562|ENSG00000234741|dwES	chr1	173864829	173864859	SLBP|K562	30
chr1	173864174	173865174	RP11-392P7.6|k562|ENSG00000234741|dwES	chr1	173864836	173864887	SUPV3L1|HepG2	51
chr1	173864174	173865174	RP11-392P7.6|k562|ENSG00000234741|dwES	chr1	173864676	173864707	HNRNPU|K562	31
chr1	173864174	173865174	RP11-392P7.6|k562|ENSG00000234741|dwES	chr1	173864413	173864440	XRCC6|HepG2	27
chr1	173864174	173865174	RP11-392P7.6|k562|ENSG00000234741|dwES	chr1	173864834	173864915	TARDBP|K562	81
chr1	173864174	173865174	RP11-392P7.6|k562|ENSG00000234741|dwES	chr1	173864405	173864414	PTBP1|K562	9
chr1	173864174	173865174	RP11-392P7.6|k562|ENSG00000234741|dwES	chr1	173864366	173864447	DROSHA|K562	81
chr1	173864174	173865174	RP11-392P7.6|k562|ENSG00000234741|dwES	chr1	173864368	173864439	LARP7|HepG2	71
chr1	173864174	173865174	RP11-392P7.6|k562|ENSG00000234741|dwES	chr1	173864288	173864317	BUD13|HepG2	29
chr1	173864174	173865174	RP11-392P7.6|k562|ENSG00000234741|dwES	chr1	173864365	173864433	DGCR8|K562	68
chr1	173864174	173865174	RP11-392P7.6|k562|ENSG00000234741|dwES	chr1	173865157	173865196	SF3A3|HepG2	17
chr1	173864174	173865174	RP11-392P7.6|k562|ENSG00000234741|dwES	chr1	173864364	173864428	LIN28B|K562	64
chr1	173864174	173865174	RP11-392P7.6|k562|ENSG00000234741|dwES	chr1	173864366	173864415	SMNDC1|HepG2	49
chr1	173864174	173865174	RP11-392P7.6|k562|ENSG00000234741|dwES	chr1	173864837	173864882	DGCR8|HEK293T	45
chr1	173864174	173865174	RP11-392P7.6|k562|ENSG00000234741|dwES	chr1	173864854	173864872	RBM15|K562	18
chr1	173864174	173865174	RP11-392P7.6|k562|ENSG00000234741|dwES	chr1	173864439	173864446	PTBP1|K562	7
chr1	173864174	173865174	RP11-392P7.6|k562|ENSG00000234741|dwES	chr1	173864162	173864220	HNRNPL|K562	46
chr1	173864174	173865174	RP11-392P7.6|k562|ENSG00000234741|dwES	chr1	173864368	173864440	NKRF|HepG2	72
chr1	173864174	173865174	RP11-392P7.6|k562|ENSG00000234741|dwES	chr1	173864154	173864216	BCCIP|HepG2	42
chr1	173864174	173865174	RP11-392P7.6|k562|ENSG00000234741|dwES	chr1	173864152	173864220	LARP4|K562	46
chr1	173864174	173865174	RP11-392P7.6|k562|ENSG00000234741|dwES	chr1	173864392	173864435	SRSF1|HepG2	43
chr1	173864174	173865174	RP11-392P7.6|k562|ENSG00000234741|dwES	chr1	173864367	173864439	SND1|K562	72
chr1	173864174	173865174	RP11-392P7.6|k562|ENSG00000234741|dwES	chr1	173864856	173864904	ZRANB2|K562	48
chr1	173864174	173865174	RP11-392P7.6|k562|ENSG00000234741|dwES	chr1	173864155	173864204	SMNDC1|K562	30
chr1	173864174	173865174	RP11-392P7.6|k562|ENSG00000234741|dwES	chr1	173864151	173864214	SUGP2|HepG2	40
chr1	173864174	173865174	RP11-392P7.6|k562|ENSG00000234741|dwES	chr1	173864454	173864521	EFTUD2|HepG2	67
chr1	173864174	173865174	RP11-392P7.6|k562|ENSG00000234741|dwES	chr1	173864829	173864854	HNRNPUL1|K562	25
chr1	173864174	173865174	RP11-392P7.6|k562|ENSG00000234741|dwES	chr1	173864159	173864214	METAP2|K562	40
chr1	173864174	173865174	RP11-392P7.6|k562|ENSG00000234741|dwES	chr1	173864256	173864288	FAM120A|K562	32
chr1	173864174	173865174	RP11-392P7.6|k562|ENSG00000234741|dwES	chr1	173864161	173864215	AARS|K562	41
chr1	173864174	173865174	RP11-392P7.6|k562|ENSG00000234741|dwES	chr1	173864839	173864901	PPIL4|K562	62
chr1	173864174	173865174	RP11-392P7.6|k562|ENSG00000234741|dwES	chr1	173864837	173864898	SLTM|HepG2	61
chr1	173864174	173865174	RP11-392P7.6|k562|ENSG00000234741|dwES	chr1	173864853	173864903	DROSHA|K562	50
chr17	16438826	16439826	RP11-392P7.6|k562|ENSG00000175061|dwES	chr17	16439561	16439588	SMNDC1|K562	27
chr17	16438826	16439826	RP11-392P7.6|k562|ENSG00000175061|dwES	chr17	16439609	16439716	HNRNPU|HepG2	107
chr17	16438826	16439826	RP11-392P7.6|k562|ENSG00000175061|dwES	chr17	16439323	16439415	HNRNPM|K562	92
chr17	16438826	16439826	RP11-392P7.6|k562|ENSG00000175061|dwES	chr17	16439576	16439629	SUPV3L1|HepG2	53
chr17	16438826	16439826	RP11-392P7.6|k562|ENSG00000175061|dwES	chr17	16439041	16439060	DDX55|K562	19
chr17	16438826	16439826	RP11-392P7.6|k562|ENSG00000175061|dwES	chr17	16439329	16439383	XRCC6|K562	54
chr17	16438826	16439826	RP11-392P7.6|k562|ENSG00000175061|dwES	chr17	16439184	16439235	HNRNPM|HepG2	51
chr17	16438826	16439826	RP11-392P7.6|k562|ENSG00000175061|dwES	chr17	16439441	16439468	UCHL5|HepG2	27
chr17	16438826	16439826	RP11-392P7.6|k562|ENSG00000175061|dwES	chr17	16439525	16439562	SND1|K562	37
chr17	16438826	16439826	RP11-392P7.6|k562|ENSG00000175061|dwES	chr17	16439654	16439673	NOLC1|HepG2	19
chr17	16438826	16439826	RP11-392P7.6|k562|ENSG00000175061|dwES	chr17	16439368	16439391	LARP4|HepG2	23
chr17	16438826	16439826	RP11-392P7.6|k562|ENSG00000175061|dwES	chr17	16439539	16439577	RBM27|K562	38
chr17	16438826	16439826	RP11-392P7.6|k562|ENSG00000175061|dwES	chr17	16439369	16439419	PPIG|HepG2	50
chr17	16438826	16439826	RP11-392P7.6|k562|ENSG00000175061|dwES	chr17	16439326	16439349	FASTKD2|K562	23
chr17	16438826	16439826	RP11-392P7.6|k562|ENSG00000175061|dwES	chr17	16439649	16439708	EIF3D|HepG2	59
chr17	16438826	16439826	RP11-392P7.6|k562|ENSG00000175061|dwES	chr17	16439326	16439328	FAM120A|K562	2
chr17	16438826	16439826	RP11-392P7.6|k562|ENSG00000175061|dwES	chr17	16439041	16439060	SUGP2|HepG2	19
chr17	16438826	16439826	RP11-392P7.6|k562|ENSG00000175061|dwES	chr17	16439587	16439685	HNRNPK|K562	98
chr17	16438826	16439826	RP11-392P7.6|k562|ENSG00000175061|dwES	chr17	16439579	16439654	IGF2BP3|HepG2	75
chr17	16438826	16439826	RP11-392P7.6|k562|ENSG00000175061|dwES	chr17	16439049	16439101	SRSF9|HepG2	52
chr17	16438826	16439826	RP11-392P7.6|k562|ENSG00000175061|dwES	chr17	16439323	16439394	SRSF9|HepG2	71
chr17	16438826	16439826	RP11-392P7.6|k562|ENSG00000175061|dwES	chr17	16439148	16439178	EFTUD2|HepG2	30
chr17	16438826	16439826	RP11-392P7.6|k562|ENSG00000175061|dwES	chr17	16439609	16439649	EIF3D|HepG2	40
chr17	16438826	16439826	RP11-392P7.6|k562|ENSG00000175061|dwES	chr17	16439041	16439061	RPS3|K562	20
chr17	16438826	16439826	RP11-392P7.6|k562|ENSG00000175061|dwES	chr17	16439187	16439213	RPS3|HepG2	26
chr17	16438826	16439826	RP11-392P7.6|k562|ENSG00000175061|dwES	chr17	16439049	16439061	GTF2F1|K562	12
chr17	16438826	16439826	RP11-392P7.6|k562|ENSG00000175061|dwES	chr17	16439321	16439369	DGCR8|HepG2	48
chr17	16438826	16439826	RP11-392P7.6|k562|ENSG00000175061|dwES	chr17	16439528	16439562	PRPF8|HepG2	34
chr17	16438826	16439826	RP11-392P7.6|k562|ENSG00000175061|dwES	chr17	16439436	16439477	U2AF2|HepG2	41
chr17	16438826	16439826	RP11-392P7.6|k562|ENSG00000175061|dwES	chr17	16439649	16439670	SFPQ|HepG2	21
chr17	16438826	16439826	RP11-392P7.6|k562|ENSG00000175061|dwES	chr17	16439700	16439742	PRPF8|HepG2	42
chr17	16438826	16439826	RP11-392P7.6|k562|ENSG00000175061|dwES	chr17	16439521	16439544	DHX30|HepG2	23
chr17	16438826	16439826	RP11-392P7.6|k562|ENSG00000175061|dwES	chr17	16439042	16439076	TARDBP|K562	34
chr17	16438826	16439826	RP11-392P7.6|k562|ENSG00000175061|dwES	chr17	16439332	16439370	TARDBP|K562	38
chr17	16438826	16439826	RP11-392P7.6|k562|ENSG00000175061|dwES	chr17	16439525	16439555	PTBP1|HepG2	30
chr17	16438826	16439826	RP11-392P7.6|k562|ENSG00000175061|dwES	chr17	16439516	16439560	LARP7|HepG2	44
chr17	16438826	16439826	RP11-392P7.6|k562|ENSG00000175061|dwES	chr17	16439425	16439481	TAF15|HepG2	56
chr17	16438826	16439826	RP11-392P7.6|k562|ENSG00000175061|dwES	chr17	16439343	16439366	NOLC1|K562	23
chr17	16438826	16439826	RP11-392P7.6|k562|ENSG00000175061|dwES	chr17	16439343	16439346	DDX59|HepG2	3
chr17	16438826	16439826	RP11-392P7.6|k562|ENSG00000175061|dwES	chr17	16439056	16439059	UPF1|K562	3
chr17	16438826	16439826	RP11-392P7.6|k562|ENSG00000175061|dwES	chr17	16439521	16439546	FBL|HEK293	25
chr17	16438826	16439826	RP11-392P7.6|k562|ENSG00000175061|dwES	chr17	16439432	16439506	TAF15|K562	74
chr17	16438826	16439826	RP11-392P7.6|k562|ENSG00000175061|dwES	chr17	16439326	16439369	GRWD1|HepG2	43
chr17	16438826	16439826	RP11-392P7.6|k562|ENSG00000175061|dwES	chr17	16439051	16439059	LSM11|HepG2	8
chr17	16438826	16439826	RP11-392P7.6|k562|ENSG00000175061|dwES	chr17	16439614	16439638	SF3B4|HepG2	24
chr17	16438826	16439826	RP11-392P7.6|k562|ENSG00000175061|dwES	chr17	16439330	16439344	NOLC1|K562	14
chr17	16438826	16439826	RP11-392P7.6|k562|ENSG00000175061|dwES	chr17	16439513	16439557	TRA2A|K562	44
chr17	16438826	16439826	RP11-392P7.6|k562|ENSG00000175061|dwES	chr17	16439534	16439548	XPO5|HepG2	14
chr17	16438826	16439826	RP11-392P7.6|k562|ENSG00000175061|dwES	chr17	16439210	16439302	HNRNPM|K562	92
chr17	16438826	16439826	RP11-392P7.6|k562|ENSG00000175061|dwES	chr17	16439614	16439628	U2AF2|K562	14
chr17	16438826	16439826	RP11-392P7.6|k562|ENSG00000175061|dwES	chr17	16439608	16439688	DDX59|HepG2	80
chr17	16438826	16439826	RP11-392P7.6|k562|ENSG00000175061|dwES	chr17	16439331	16439405	LARP4|K562	74
chr17	16438826	16439826	RP11-392P7.6|k562|ENSG00000175061|dwES	chr17	16439053	16439061	IGF2BP3|HepG2	8
chr17	16438826	16439826	RP11-392P7.6|k562|ENSG00000175061|dwES	chr17	16439050	16439101	PRPF8|K562	51
chr17	16438826	16439826	RP11-392P7.6|k562|ENSG00000175061|dwES	chr17	16439325	16439395	EIF3D|HepG2	70
chr17	16438826	16439826	RP11-392P7.6|k562|ENSG00000175061|dwES	chr17	16439823	16439847	HNRNPA1|HepG2	3
chr17	16438826	16439826	RP11-392P7.6|k562|ENSG00000175061|dwES	chr17	16439049	16439061	SF3B1|K562	12
chr17	16438826	16439826	RP11-392P7.6|k562|ENSG00000175061|dwES	chr17	16439668	16439700	EIF4G2|K562	32
chr17	16438826	16439826	RP11-392P7.6|k562|ENSG00000175061|dwES	chr17	16439539	16439559	QKI|HepG2	20
chr17	16438826	16439826	RP11-392P7.6|k562|ENSG00000175061|dwES	chr17	16439611	16439680	HNRNPK|HepG2	69
chr17	16438826	16439826	RP11-392P7.6|k562|ENSG00000175061|dwES	chr17	16439251	16439325	SF3B4|HepG2	74
chr17	16438826	16439826	RP11-392P7.6|k562|ENSG00000175061|dwES	chr17	16439522	16439627	LSM11|K562	105
chr17	16438826	16439826	RP11-392P7.6|k562|ENSG00000175061|dwES	chr17	16439554	16439584	SUPV3L1|HepG2	30
chr17	16438826	16439826	RP11-392P7.6|k562|ENSG00000175061|dwES	chr17	16439512	16439541	NOLC1|HepG2	29
chr17	16438826	16439826	RP11-392P7.6|k562|ENSG00000175061|dwES	chr17	16439046	16439060	DHX30|K562	14
chr17	16438826	16439826	RP11-392P7.6|k562|ENSG00000175061|dwES	chr17	16439404	16439414	YBX3|K562	10
chr17	16438826	16439826	RP11-392P7.6|k562|ENSG00000175061|dwES	chr17	16439051	16439059	SUGP2|HepG2	8
chr17	16438826	16439826	RP11-392P7.6|k562|ENSG00000175061|dwES	chr17	16439324	16439394	SRSF1|HepG2	70
chr17	16438826	16439826	RP11-392P7.6|k562|ENSG00000175061|dwES	chr17	16439331	16439339	YBX3|K562	8
chr17	16438826	16439826	RP11-392P7.6|k562|ENSG00000175061|dwES	chr17	16439321	16439374	BUD13|HepG2	53
chr17	16438826	16439826	RP11-392P7.6|k562|ENSG00000175061|dwES	chr17	16439326	16439353	DHX30|K562	27
chr17	16438826	16439826	RP11-392P7.6|k562|ENSG00000175061|dwES	chr17	16439437	16439468	FAM120A|HepG2	31
chr17	16438826	16439826	RP11-392P7.6|k562|ENSG00000175061|dwES	chr17	16439596	16439620	NKRF|HepG2	24
chr17	16438826	16439826	RP11-392P7.6|k562|ENSG00000175061|dwES	chr17	16439325	16439386	TIA1|K562	61
chr17	16438826	16439826	RP11-392P7.6|k562|ENSG00000175061|dwES	chr17	16439345	16439370	SUB1|HepG2	25
chr17	16438826	16439826	RP11-392P7.6|k562|ENSG00000175061|dwES	chr17	16439381	16439393	SUB1|HepG2	12
chr17	16438826	16439826	RP11-392P7.6|k562|ENSG00000175061|dwES	chr17	16439519	16439544	NOL12|HepG2	25
chr17	16438826	16439826	RP11-392P7.6|k562|ENSG00000175061|dwES	chr17	16439044	16439060	DGCR8|HepG2	16
chr17	16438826	16439826	RP11-392P7.6|k562|ENSG00000175061|dwES	chr17	16439423	16439472	NSUN2|K562	49
chr17	16438826	16439826	RP11-392P7.6|k562|ENSG00000175061|dwES	chr17	16439576	16439698	MTPAP|K562	122
chr17	16438826	16439826	RP11-392P7.6|k562|ENSG00000175061|dwES	chr17	16439325	16439390	U2AF2|K562	65
chr17	16438826	16439826	RP11-392P7.6|k562|ENSG00000175061|dwES	chr17	16439527	16439548	U2AF2|HepG2	21
chr17	16438826	16439826	RP11-392P7.6|k562|ENSG00000175061|dwES	chr17	16439046	16439062	RBM15|HepG2	16
chr17	16438826	16439826	RP11-392P7.6|k562|ENSG00000175061|dwES	chr17	16439325	16439391	FXR1|K562	66
chr17	16438826	16439826	RP11-392P7.6|k562|ENSG00000175061|dwES	chr17	16439542	16439569	YBX3|K562	27
chr17	16438826	16439826	RP11-392P7.6|k562|ENSG00000175061|dwES	chr17	16439618	16439713	GRWD1|HepG2	95
chr17	16438826	16439826	RP11-392P7.6|k562|ENSG00000175061|dwES	chr17	16439557	16439578	LARP4|K562	21
chr17	16438826	16439826	RP11-392P7.6|k562|ENSG00000175061|dwES	chr17	16439326	16439345	FUBP3|HepG2	19
chr17	16438826	16439826	RP11-392P7.6|k562|ENSG00000175061|dwES	chr17	16439435	16439469	UCHL5|K562	34
chr17	16438826	16439826	RP11-392P7.6|k562|ENSG00000175061|dwES	chr17	16439674	16439707	HNRNPM|K562	33
chr17	16438826	16439826	RP11-392P7.6|k562|ENSG00000175061|dwES	chr17	16439533	16439546	DDX55|K562	13
chr17	16438826	16439826	RP11-392P7.6|k562|ENSG00000175061|dwES	chr17	16439395	16439409	FASTKD2|K562	14
chr17	16438826	16439826	RP11-392P7.6|k562|ENSG00000175061|dwES	chr17	16439611	16439638	XRN2|K562	27
chr17	16438826	16439826	RP11-392P7.6|k562|ENSG00000175061|dwES	chr17	16439391	16439411	NOLC1|K562	20
chr17	16438826	16439826	RP11-392P7.6|k562|ENSG00000175061|dwES	chr17	16439572	16439614	YBX3|K562	42
chr17	16438826	16439826	RP11-392P7.6|k562|ENSG00000175061|dwES	chr17	16439043	16439060	FAM120A|K562	17
chr17	16438826	16439826	RP11-392P7.6|k562|ENSG00000175061|dwES	chr17	16439325	16439379	XPO5|HepG2	54
chr17	16438826	16439826	RP11-392P7.6|k562|ENSG00000175061|dwES	chr17	16439247	16439278	RBM15|HepG2	31
chr17	16438826	16439826	RP11-392P7.6|k562|ENSG00000175061|dwES	chr17	16439583	16439607	PPIG|HepG2	24
chr17	16438826	16439826	RP11-392P7.6|k562|ENSG00000175061|dwES	chr17	16439326	16439349	EXOSC5|K562	23
chr17	16438826	16439826	RP11-392P7.6|k562|ENSG00000175061|dwES	chr17	16439645	16439707	EFTUD2|K562	62
chr17	16438826	16439826	RP11-392P7.6|k562|ENSG00000175061|dwES	chr17	16439325	16439415	TARDBP|K562	90
chr17	16438826	16439826	RP11-392P7.6|k562|ENSG00000175061|dwES	chr17	16439656	16439693	DDX55|HepG2	37
chr17	16438826	16439826	RP11-392P7.6|k562|ENSG00000175061|dwES	chr17	16439512	16439590	DDX59|HepG2	78
chr17	16438826	16439826	RP11-392P7.6|k562|ENSG00000175061|dwES	chr17	16439390	16439446	CSTF2|HeLa	56
chr17	16438826	16439826	RP11-392P7.6|k562|ENSG00000175061|dwES	chr17	16439325	16439416	FTO|K562	91
chr17	16438826	16439826	RP11-392P7.6|k562|ENSG00000175061|dwES	chr17	16439337	16439388	RBFOX2|HepG2	51
chr17	16438826	16439826	RP11-392P7.6|k562|ENSG00000175061|dwES	chr17	16439185	16439216	BUD13|HepG2	31
chr17	16438826	16439826	RP11-392P7.6|k562|ENSG00000175061|dwES	chr17	16439365	16439392	TBRG4|K562	27
chr17	16438826	16439826	RP11-392P7.6|k562|ENSG00000175061|dwES	chr17	16439662	16439703	BUD13|HepG2	41
chr17	16438826	16439826	RP11-392P7.6|k562|ENSG00000175061|dwES	chr17	16439546	16439568	AUH|HepG2	22
chr17	16438826	16439826	RP11-392P7.6|k562|ENSG00000175061|dwES	chr17	16439446	16439467	CSTF2|HepG2	21
chr17	16438826	16439826	RP11-392P7.6|k562|ENSG00000175061|dwES	chr17	16439511	16439540	RPS5|K562	29
chr17	16438826	16439826	RP11-392P7.6|k562|ENSG00000175061|dwES	chr17	16439327	16439369	FASTKD2|K562	42
chr17	16438826	16439826	RP11-392P7.6|k562|ENSG00000175061|dwES	chr17	16439805	16439898	SMNDC1|K562	21
chr17	16438826	16439826	RP11-392P7.6|k562|ENSG00000175061|dwES	chr17	16439331	16439371	FAM120A|HepG2	40
chr17	16438826	16439826	RP11-392P7.6|k562|ENSG00000175061|dwES	chr17	16439049	16439088	BUD13|HepG2	39
chr17	16438826	16439826	RP11-392P7.6|k562|ENSG00000175061|dwES	chr17	16439326	16439332	GEMIN5|K562	6
chr17	16438826	16439826	RP11-392P7.6|k562|ENSG00000175061|dwES	chr17	16439185	16439196	SUPV3L1|HepG2	11
chr17	16438826	16439826	RP11-392P7.6|k562|ENSG00000175061|dwES	chr17	16439324	16439430	XRN2|K562	106
chr17	16438826	16439826	RP11-392P7.6|k562|ENSG00000175061|dwES	chr17	16439336	16439362	AUH|HepG2	26
chr17	16438826	16439826	RP11-392P7.6|k562|ENSG00000175061|dwES	chr17	16439325	16439371	SF3B4|HepG2	46
chr17	16438826	16439826	RP11-392P7.6|k562|ENSG00000175061|dwES	chr17	16439326	16439405	ILF3|K562	79
chr17	16438826	16439826	RP11-392P7.6|k562|ENSG00000175061|dwES	chr17	16439043	16439061	DDX6|HepG2	18
chr17	16438826	16439826	RP11-392P7.6|k562|ENSG00000175061|dwES	chr17	16439663	16439696	HNRNPU|K562	33
chr17	16438826	16439826	RP11-392P7.6|k562|ENSG00000175061|dwES	chr17	16439589	16439646	GEMIN5|K562	57
chr17	16438826	16439826	RP11-392P7.6|k562|ENSG00000175061|dwES	chr17	16439366	16439384	YBX3|K562	18
chr17	16438826	16439826	RP11-392P7.6|k562|ENSG00000175061|dwES	chr17	16439792	16439905	HNRNPUL1|HepG2	34
chr17	16438826	16439826	RP11-392P7.6|k562|ENSG00000175061|dwES	chr17	16439326	16439359	GTF2F1|HepG2	33
chr17	16438826	16439826	RP11-392P7.6|k562|ENSG00000175061|dwES	chr17	16439083	16439101	PCBP2|HepG2	18
chr17	16438826	16439826	RP11-392P7.6|k562|ENSG00000175061|dwES	chr17	16439404	16439415	SUB1|HepG2	11
chr17	16438826	16439826	RP11-392P7.6|k562|ENSG00000175061|dwES	chr17	16439325	16439331	NOLC1|K562	6
chr17	16438826	16439826	RP11-392P7.6|k562|ENSG00000175061|dwES	chr17	16439647	16439697	LSM11|K562	50
chr17	16438826	16439826	RP11-392P7.6|k562|ENSG00000175061|dwES	chr17	16439399	16439443	RBM15|K562	44
chr17	16438826	16439826	RP11-392P7.6|k562|ENSG00000175061|dwES	chr17	16439370	16439404	SUB1|HepG2	34
chr17	16438826	16439826	RP11-392P7.6|k562|ENSG00000175061|dwES	chr17	16439325	16439415	BCCIP|HepG2	90
chr17	16438826	16439826	RP11-392P7.6|k562|ENSG00000175061|dwES	chr17	16439370	16439415	FAM120A|K562	45
chr17	16438826	16439826	RP11-392P7.6|k562|ENSG00000175061|dwES	chr17	16439041	16439061	LARP4|K562	20
chr17	16438826	16439826	RP11-392P7.6|k562|ENSG00000175061|dwES	chr17	16439445	16439466	GTF2F1|K562	21
chr17	16438826	16439826	RP11-392P7.6|k562|ENSG00000175061|dwES	chr17	16439522	16439557	XRCC6|HepG2	35
chr17	16438826	16439826	RP11-392P7.6|k562|ENSG00000175061|dwES	chr17	16439652	16439720	HNRNPUL1|K562	68
chr17	16438826	16439826	RP11-392P7.6|k562|ENSG00000175061|dwES	chr17	16439325	16439363	PUS1|K562	38
chr17	16438826	16439826	RP11-392P7.6|k562|ENSG00000175061|dwES	chr17	16439482	16439605	PRPF8|K562	123
chr17	16438826	16439826	RP11-392P7.6|k562|ENSG00000175061|dwES	chr17	16439385	16439391	YBX3|K562	6
chr17	16438826	16439826	RP11-392P7.6|k562|ENSG00000175061|dwES	chr17	16439531	16439555	EFTUD2|HepG2	24
chr17	16438826	16439826	RP11-392P7.6|k562|ENSG00000175061|dwES	chr17	16439326	16439395	XRCC6|K562	69
chr17	16438826	16439826	RP11-392P7.6|k562|ENSG00000175061|dwES	chr17	16439050	16439060	HNRNPL|HepG2	10
chr17	16438826	16439826	RP11-392P7.6|k562|ENSG00000175061|dwES	chr17	16439584	16439666	DGCR8|HEK293T	82
chr17	16438826	16439826	RP11-392P7.6|k562|ENSG00000175061|dwES	chr17	16439326	16439363	CSTF2T|K562	37
chr17	16438826	16439826	RP11-392P7.6|k562|ENSG00000175061|dwES	chr17	16439364	16439404	HNRNPL|K562	40
chr17	16438826	16439826	RP11-392P7.6|k562|ENSG00000175061|dwES	chr17	16439611	16439642	FAM120A|HepG2	31
chr17	16438826	16439826	RP11-392P7.6|k562|ENSG00000175061|dwES	chr17	16439329	16439380	ILF3|HepG2	51
chr17	16438826	16439826	RP11-392P7.6|k562|ENSG00000175061|dwES	chr17	16439045	16439065	ZRANB2|K562	20
chr17	16438826	16439826	RP11-392P7.6|k562|ENSG00000175061|dwES	chr17	16439049	16439058	CDC40|HepG2	9
chr17	16438826	16439826	RP11-392P7.6|k562|ENSG00000175061|dwES	chr17	16439656	16439700	DDX6|HepG2	44
chr17	16438826	16439826	RP11-392P7.6|k562|ENSG00000175061|dwES	chr17	16439429	16439483	TAF15|K562	54
chr17	16438826	16439826	RP11-392P7.6|k562|ENSG00000175061|dwES	chr17	16439517	16439597	SF3B4|K562	80
chr17	16438826	16439826	RP11-392P7.6|k562|ENSG00000175061|dwES	chr17	16439600	16439644	EIF3D|HepG2	44
chr17	16438826	16439826	RP11-392P7.6|k562|ENSG00000175061|dwES	chr17	16439326	16439367	PPIG|HepG2	41
chr17	16438826	16439826	RP11-392P7.6|k562|ENSG00000175061|dwES	chr17	16439321	16439352	GPKOW|K562	31
chr17	16438826	16439826	RP11-392P7.6|k562|ENSG00000175061|dwES	chr17	16439052	16439061	U2AF1|HepG2	9
chr17	16438826	16439826	RP11-392P7.6|k562|ENSG00000175061|dwES	chr17	16439440	16439471	RBFOX2|K562	31
chr17	16438826	16439826	RP11-392P7.6|k562|ENSG00000175061|dwES	chr17	16439043	16439060	TBRG4|K562	17
chr17	16438826	16439826	RP11-392P7.6|k562|ENSG00000175061|dwES	chr17	16439341	16439404	UPF1|K562	63
chr17	16438826	16439826	RP11-392P7.6|k562|ENSG00000175061|dwES	chr17	16439048	16439061	FXR1|K562	13
chr17	16438826	16439826	RP11-392P7.6|k562|ENSG00000175061|dwES	chr17	16439051	16439061	RBM15|HepG2	10
chr17	16438826	16439826	RP11-392P7.6|k562|ENSG00000175061|dwES	chr17	16439641	16439710	GRWD1|HepG2	69
chr17	16438826	16439826	RP11-392P7.6|k562|ENSG00000175061|dwES	chr17	16439039	16439062	NCBP2|K562	23
chr17	16438826	16439826	RP11-392P7.6|k562|ENSG00000175061|dwES	chr17	16439325	16439365	HNRNPC|HepG2	40
chr17	16438826	16439826	RP11-392P7.6|k562|ENSG00000175061|dwES	chr17	16439673	16439716	NOLC1|HepG2	43
chr17	16438826	16439826	RP11-392P7.6|k562|ENSG00000175061|dwES	chr17	16439670	16439698	LSM11|HepG2	28
chr17	16438826	16439826	RP11-392P7.6|k562|ENSG00000175061|dwES	chr17	16439584	16439666	HNRNPA1|HEK293T	82
chr17	16438826	16439826	RP11-392P7.6|k562|ENSG00000175061|dwES	chr17	16439658	16439695	XPO5|HepG2	37
chr17	16438826	16439826	RP11-392P7.6|k562|ENSG00000175061|dwES	chr17	16439048	16439060	RPS5|K562	12
chr17	16438826	16439826	RP11-392P7.6|k562|ENSG00000175061|dwES	chr17	16439326	16439370	CSTF2T|HepG2	44
chr17	16438826	16439826	RP11-392P7.6|k562|ENSG00000175061|dwES	chr17	16439327	16439388	SLTM|HepG2	61
chr17	16438826	16439826	RP11-392P7.6|k562|ENSG00000175061|dwES	chr17	16439584	16439666	ELAVL1|HEK293	82
chr17	16438826	16439826	RP11-392P7.6|k562|ENSG00000175061|dwES	chr17	16439616	16439635	FXR2|K562	19
chr17	16438826	16439826	RP11-392P7.6|k562|ENSG00000175061|dwES	chr17	16439332	16439417	GRSF1|HepG2	85
chr17	16438826	16439826	RP11-392P7.6|k562|ENSG00000175061|dwES	chr17	16439532	16439561	NCBP2|HepG2	29
chr17	16438826	16439826	RP11-392P7.6|k562|ENSG00000175061|dwES	chr17	16439188	16439223	EIF3D|HepG2	35
chr17	16438826	16439826	RP11-392P7.6|k562|ENSG00000175061|dwES	chr17	16439645	16439713	EFTUD2|HepG2	68
chr17	16438826	16439826	RP11-392P7.6|k562|ENSG00000175061|dwES	chr17	16439663	16439710	FAM120A|HepG2	47
chr17	16438826	16439826	RP11-392P7.6|k562|ENSG00000175061|dwES	chr17	16439680	16439690	TIA1|HepG2	10
chr17	16438826	16439826	RP11-392P7.6|k562|ENSG00000175061|dwES	chr17	16439564	16439568	FXR2|K562	4
chr17	16438826	16439826	RP11-392P7.6|k562|ENSG00000175061|dwES	chr17	16439063	16439113	NCBP2|HepG2	50
chr17	16438826	16439826	RP11-392P7.6|k562|ENSG00000175061|dwES	chr17	16439328	16439400	DDX55|K562	72
chr17	16438826	16439826	RP11-392P7.6|k562|ENSG00000175061|dwES	chr17	16439346	16439367	UCHL5|HepG2	21
chr17	16438826	16439826	RP11-392P7.6|k562|ENSG00000175061|dwES	chr17	16439252	16439299	SRSF9|HepG2	47
chr17	16438826	16439826	RP11-392P7.6|k562|ENSG00000175061|dwES	chr17	16439438	16439474	RBM5|HepG2	36
chr17	16438826	16439826	RP11-392P7.6|k562|ENSG00000175061|dwES	chr17	16439675	16439739	EFTUD2|K562	64
chr17	16438826	16439826	RP11-392P7.6|k562|ENSG00000175061|dwES	chr17	16439507	16439550	RPS5|K562	43
chr17	16438826	16439826	RP11-392P7.6|k562|ENSG00000175061|dwES	chr17	16439325	16439381	U2AF1|K562	56
chr17	16438826	16439826	RP11-392P7.6|k562|ENSG00000175061|dwES	chr17	16439440	16439477	TIA1|K562	37
chr17	16438826	16439826	RP11-392P7.6|k562|ENSG00000175061|dwES	chr17	16439543	16439602	PTBP1|K562	59
chr17	16438826	16439826	RP11-392P7.6|k562|ENSG00000175061|dwES	chr17	16439323	16439378	RPS5|HepG2	55
chr17	16438826	16439826	RP11-392P7.6|k562|ENSG00000175061|dwES	chr17	16439053	16439059	SLBP|K562	6
chr17	16438826	16439826	RP11-392P7.6|k562|ENSG00000175061|dwES	chr17	16439047	16439060	FAM120A|K562	13
chr17	16438826	16439826	RP11-392P7.6|k562|ENSG00000175061|dwES	chr17	16439530	16439559	HNRNPK|HepG2	29
chr17	16438826	16439826	RP11-392P7.6|k562|ENSG00000175061|dwES	chr17	16439185	16439215	NKRF|HepG2	30
chr17	16438826	16439826	RP11-392P7.6|k562|ENSG00000175061|dwES	chr17	16439074	16439103	HNRNPA1|HepG2	29
chr17	16438826	16439826	RP11-392P7.6|k562|ENSG00000175061|dwES	chr17	16439054	16439074	RPS3|HepG2	20
chr17	16438826	16439826	RP11-392P7.6|k562|ENSG00000175061|dwES	chr17	16439526	16439558	NCBP2|HepG2	32
chr17	16438826	16439826	RP11-392P7.6|k562|ENSG00000175061|dwES	chr17	16439325	16439331	IGF2BP1|K562	6
chr17	16438826	16439826	RP11-392P7.6|k562|ENSG00000175061|dwES	chr17	16439682	16439705	UCHL5|HepG2	23
chr17	16438826	16439826	RP11-392P7.6|k562|ENSG00000175061|dwES	chr17	16439532	16439561	PPIG|HepG2	29
chr17	16438826	16439826	RP11-392P7.6|k562|ENSG00000175061|dwES	chr17	16439387	16439412	HNRNPA1|K562	25
chr17	16438826	16439826	RP11-392P7.6|k562|ENSG00000175061|dwES	chr17	16439324	16439404	AKAP8L|K562	80
chr17	16438826	16439826	RP11-392P7.6|k562|ENSG00000175061|dwES	chr17	16439666	16439705	IGF2BP1|HepG2	39
chr17	16438826	16439826	RP11-392P7.6|k562|ENSG00000175061|dwES	chr17	16439329	16439362	KHSRP|K562	33
chr17	16438826	16439826	RP11-392P7.6|k562|ENSG00000175061|dwES	chr17	16439041	16439061	SRSF1|K562	20
chr17	16438826	16439826	RP11-392P7.6|k562|ENSG00000175061|dwES	chr17	16439529	16439551	GNL3|K562	22
chr17	16438826	16439826	RP11-392P7.6|k562|ENSG00000175061|dwES	chr17	16439371	16439420	NCBP2|HepG2	49
chr17	16438826	16439826	RP11-392P7.6|k562|ENSG00000175061|dwES	chr17	16439558	16439584	NOLC1|HepG2	26
chr17	16438826	16439826	RP11-392P7.6|k562|ENSG00000175061|dwES	chr17	16439536	16439542	YWHAG|K562	6
chr17	16438826	16439826	RP11-392P7.6|k562|ENSG00000175061|dwES	chr17	16439596	16439646	RBFOX2|K562	50
chr17	16438826	16439826	RP11-392P7.6|k562|ENSG00000175061|dwES	chr17	16439058	16439091	SUPV3L1|HepG2	33
chr17	16438826	16439826	RP11-392P7.6|k562|ENSG00000175061|dwES	chr17	16439530	16439553	SRSF7|HepG2	23
chr17	16438826	16439826	RP11-392P7.6|k562|ENSG00000175061|dwES	chr17	16439325	16439411	METAP2|K562	86
chr17	16438826	16439826	RP11-392P7.6|k562|ENSG00000175061|dwES	chr17	16439401	16439480	PRPF8|K562	79
chr17	16438826	16439826	RP11-392P7.6|k562|ENSG00000175061|dwES	chr17	16439535	16439557	XRN2|K562	22
chr17	16438826	16439826	RP11-392P7.6|k562|ENSG00000175061|dwES	chr17	16439334	16439390	XRN2|HepG2	56
chr17	16438826	16439826	RP11-392P7.6|k562|ENSG00000175061|dwES	chr17	16439525	16439584	NOLC1|K562	59
chr17	16438826	16439826	RP11-392P7.6|k562|ENSG00000175061|dwES	chr17	16439042	16439060	AGGF1|K562	18
chr17	16438826	16439826	RP11-392P7.6|k562|ENSG00000175061|dwES	chr17	16439326	16439417	UCHL5|K562	91
chr17	16438826	16439826	RP11-392P7.6|k562|ENSG00000175061|dwES	chr17	16439043	16439061	EXOSC5|K562	18
chr17	16438826	16439826	RP11-392P7.6|k562|ENSG00000175061|dwES	chr17	16439323	16439406	FXR2|K562	83
chr17	16438826	16439826	RP11-392P7.6|k562|ENSG00000175061|dwES	chr17	16439529	16439557	SRSF7|HepG2	28
chr17	16438826	16439826	RP11-392P7.6|k562|ENSG00000175061|dwES	chr17	16439324	16439407	U2AF1|HepG2	83
chr17	16438826	16439826	RP11-392P7.6|k562|ENSG00000175061|dwES	chr17	16439597	16439650	SF3B4|K562	53
chr17	16438826	16439826	RP11-392P7.6|k562|ENSG00000175061|dwES	chr17	16439375	16439410	RBM22|K562	35
chr17	16438826	16439826	RP11-392P7.6|k562|ENSG00000175061|dwES	chr17	16439324	16439371	AGGF1|K562	47
chr17	16438826	16439826	RP11-392P7.6|k562|ENSG00000175061|dwES	chr17	16439387	16439407	AUH|K562	20
chr17	16438826	16439826	RP11-392P7.6|k562|ENSG00000175061|dwES	chr17	16439374	16439487	BUD13|HepG2	113
chr17	16438826	16439826	RP11-392P7.6|k562|ENSG00000175061|dwES	chr17	16439334	16439366	IGF2BP1|K562	32
chr17	16438826	16439826	RP11-392P7.6|k562|ENSG00000175061|dwES	chr17	16439529	16439558	RBM5|HepG2	29
chr17	16438826	16439826	RP11-392P7.6|k562|ENSG00000175061|dwES	chr17	16439450	16439467	SAFB2|K562	17
chr17	16438826	16439826	RP11-392P7.6|k562|ENSG00000175061|dwES	chr17	16439529	16439560	SRSF1|K562	31
chr17	16438826	16439826	RP11-392P7.6|k562|ENSG00000175061|dwES	chr17	16439672	16439724	SLTM|HepG2	52
chr17	16438826	16439826	RP11-392P7.6|k562|ENSG00000175061|dwES	chr17	16439046	16439060	UCHL5|K562	14
chr17	16438826	16439826	RP11-392P7.6|k562|ENSG00000175061|dwES	chr17	16439544	16439559	TBRG4|HepG2	15
chr17	16438826	16439826	RP11-392P7.6|k562|ENSG00000175061|dwES	chr17	16439691	16439757	SMNDC1|K562	66
chr17	16438826	16439826	RP11-392P7.6|k562|ENSG00000175061|dwES	chr17	16439439	16439480	XRN2|HepG2	41
chr17	16438826	16439826	RP11-392P7.6|k562|ENSG00000175061|dwES	chr17	16439661	16439687	DGCR8|K562	26
chr17	16438826	16439826	RP11-392P7.6|k562|ENSG00000175061|dwES	chr17	16439527	16439564	LIN28B|K562	37
chr17	16438826	16439826	RP11-392P7.6|k562|ENSG00000175061|dwES	chr17	16439527	16439557	UCHL5|HepG2	30
chr17	16438826	16439826	RP11-392P7.6|k562|ENSG00000175061|dwES	chr17	16439666	16439696	UCHL5|K562	30
chr17	16438826	16439826	RP11-392P7.6|k562|ENSG00000175061|dwES	chr17	16439054	16439064	HNRNPA1|HepG2	10
chr17	16438826	16439826	RP11-392P7.6|k562|ENSG00000175061|dwES	chr17	16439652	16439700	U2AF2|K562	48
chr17	16438826	16439826	RP11-392P7.6|k562|ENSG00000175061|dwES	chr17	16439326	16439365	FUBP3|HepG2	39
chr17	16438826	16439826	RP11-392P7.6|k562|ENSG00000175061|dwES	chr17	16439061	16439107	NCBP2|HepG2	46
chr17	16438826	16439826	RP11-392P7.6|k562|ENSG00000175061|dwES	chr17	16439409	16439476	DGCR8|HepG2	67
chr17	16438826	16439826	RP11-392P7.6|k562|ENSG00000175061|dwES	chr17	16439326	16439344	DDX6|HepG2	18
chr17	16438826	16439826	RP11-392P7.6|k562|ENSG00000175061|dwES	chr17	16439326	16439331	YBX3|K562	5
chr17	16438826	16439826	RP11-392P7.6|k562|ENSG00000175061|dwES	chr17	16439055	16439090	EFTUD2|HepG2	35
chr17	16438826	16439826	RP11-392P7.6|k562|ENSG00000175061|dwES	chr17	16439131	16439154	PRPF8|K562	23
chr17	16438826	16439826	RP11-392P7.6|k562|ENSG00000175061|dwES	chr17	16439039	16439060	SND1|K562	21
chr17	16438826	16439826	RP11-392P7.6|k562|ENSG00000175061|dwES	chr17	16439055	16439061	HNRNPA1|K562	6
chr17	16438826	16439826	RP11-392P7.6|k562|ENSG00000175061|dwES	chr17	16439323	16439388	CDC40|HepG2	65
chr17	16438826	16439826	RP11-392P7.6|k562|ENSG00000175061|dwES	chr17	16439185	16439211	PRPF8|K562	26
chr17	16438826	16439826	RP11-392P7.6|k562|ENSG00000175061|dwES	chr17	16439044	16439061	UCHL5|HepG2	17
chr17	16438826	16439826	RP11-392P7.6|k562|ENSG00000175061|dwES	chr17	16439760	16439782	SFPQ|HepG2	22
chr17	16438826	16439826	RP11-392P7.6|k562|ENSG00000175061|dwES	chr17	16439513	16439538	PTBP1|K562	25
chr17	16438826	16439826	RP11-392P7.6|k562|ENSG00000175061|dwES	chr17	16439185	16439204	NCBP2|K562	19
chr17	16438826	16439826	RP11-392P7.6|k562|ENSG00000175061|dwES	chr17	16439325	16439359	SUPV3L1|HepG2	34
chr17	16438826	16439826	RP11-392P7.6|k562|ENSG00000175061|dwES	chr17	16439324	16439378	BUD13|K562	54
chr17	16438826	16439826	RP11-392P7.6|k562|ENSG00000175061|dwES	chr17	16439231	16439270	XPO5|HepG2	39
chr17	16438826	16439826	RP11-392P7.6|k562|ENSG00000175061|dwES	chr17	16439390	16439415	DDX3X|K562	25
chr17	16438826	16439826	RP11-392P7.6|k562|ENSG00000175061|dwES	chr17	16439050	16439057	FASTKD2|HepG2	7
chr17	16438826	16439826	RP11-392P7.6|k562|ENSG00000175061|dwES	chr17	16439678	16439710	U2AF1|HepG2	32
chr17	16438826	16439826	RP11-392P7.6|k562|ENSG00000175061|dwES	chr17	16439401	16439415	IGF2BP1|HepG2	14
chr17	16438826	16439826	RP11-392P7.6|k562|ENSG00000175061|dwES	chr17	16439178	16439223	EFTUD2|HepG2	45
chr17	16438826	16439826	RP11-392P7.6|k562|ENSG00000175061|dwES	chr17	16439668	16439713	SRSF1|HepG2	45
chr17	16438826	16439826	RP11-392P7.6|k562|ENSG00000175061|dwES	chr17	16439524	16439547	KHSRP|K562	23
chr17	16438826	16439826	RP11-392P7.6|k562|ENSG00000175061|dwES	chr17	16439432	16439477	HNRNPM|HepG2	45
chr17	16438826	16439826	RP11-392P7.6|k562|ENSG00000175061|dwES	chr17	16439530	16439559	FASTKD2|HepG2	29
chr17	16438826	16439826	RP11-392P7.6|k562|ENSG00000175061|dwES	chr17	16439324	16439383	SLBP|K562	59
chr17	16438826	16439826	RP11-392P7.6|k562|ENSG00000175061|dwES	chr17	16439051	16439061	PPIG|HepG2	10
chr17	16438826	16439826	RP11-392P7.6|k562|ENSG00000175061|dwES	chr17	16439396	16439409	TRA2A|K562	13
chr17	16438826	16439826	RP11-392P7.6|k562|ENSG00000175061|dwES	chr17	16439392	16439409	TBRG4|K562	17
chr17	16438826	16439826	RP11-392P7.6|k562|ENSG00000175061|dwES	chr17	16439654	16439706	IGF2BP3|HepG2	52
chr17	16438826	16439826	RP11-392P7.6|k562|ENSG00000175061|dwES	chr17	16439610	16439670	PCBP2|HepG2	60
chr17	16438826	16439826	RP11-392P7.6|k562|ENSG00000175061|dwES	chr17	16439321	16439396	POLR2G|HepG2	75
chr17	16438826	16439826	RP11-392P7.6|k562|ENSG00000175061|dwES	chr17	16439384	16439393	YBX3|K562	9
chr17	16438826	16439826	RP11-392P7.6|k562|ENSG00000175061|dwES	chr17	16439042	16439061	HNRNPK|K562	19
chr17	16438826	16439826	RP11-392P7.6|k562|ENSG00000175061|dwES	chr17	16439616	16439636	CSTF2T|HepG2	20
chr17	16438826	16439826	RP11-392P7.6|k562|ENSG00000175061|dwES	chr17	16439063	16439089	RBM22|HepG2	26
chr17	16438826	16439826	RP11-392P7.6|k562|ENSG00000175061|dwES	chr17	16439326	16439372	SAFB2|K562	46
chr17	16438826	16439826	RP11-392P7.6|k562|ENSG00000175061|dwES	chr17	16439046	16439060	ZRANB2|K562	14
chr17	16438826	16439826	RP11-392P7.6|k562|ENSG00000175061|dwES	chr17	16439378	16439462	RPS5|HepG2	84
chr17	16438826	16439826	RP11-392P7.6|k562|ENSG00000175061|dwES	chr17	16439649	16439698	LARP4|HepG2	49
chr17	16438826	16439826	RP11-392P7.6|k562|ENSG00000175061|dwES	chr17	16439438	16439468	NKRF|HepG2	30
chr17	16438826	16439826	RP11-392P7.6|k562|ENSG00000175061|dwES	chr17	16439326	16439383	RPS3|K562	57
chr17	16438826	16439826	RP11-392P7.6|k562|ENSG00000175061|dwES	chr17	16439324	16439387	DDX42|K562	63
chr17	16438826	16439826	RP11-392P7.6|k562|ENSG00000175061|dwES	chr17	16439331	16439346	UCHL5|HepG2	15
chr17	16438826	16439826	RP11-392P7.6|k562|ENSG00000175061|dwES	chr17	16439654	16439680	XPO5|HepG2	26
chr17	16438826	16439826	RP11-392P7.6|k562|ENSG00000175061|dwES	chr17	16439344	16439391	NOLC1|K562	47
chr17	16438826	16439826	RP11-392P7.6|k562|ENSG00000175061|dwES	chr17	16439166	16439219	CSTF2T|HepG2	53
chr17	16438826	16439826	RP11-392P7.6|k562|ENSG00000175061|dwES	chr17	16439478	16439512	EFTUD2|HepG2	34
chr17	16438826	16439826	RP11-392P7.6|k562|ENSG00000175061|dwES	chr17	16439645	16439701	RBM22|HepG2	56
chr17	16438826	16439826	RP11-392P7.6|k562|ENSG00000175061|dwES	chr17	16439326	16439392	SRSF7|K562	66
chr17	16438826	16439826	RP11-392P7.6|k562|ENSG00000175061|dwES	chr17	16439041	16439061	RBM15|K562	20
chr17	16438826	16439826	RP11-392P7.6|k562|ENSG00000175061|dwES	chr17	16439535	16439559	IGF2BP3|HepG2	24
chr17	16438826	16439826	RP11-392P7.6|k562|ENSG00000175061|dwES	chr17	16439527	16439552	METAP2|K562	25
chr17	16438826	16439826	RP11-392P7.6|k562|ENSG00000175061|dwES	chr17	16439326	16439400	RPS11|K562	74
chr17	16438826	16439826	RP11-392P7.6|k562|ENSG00000175061|dwES	chr17	16439652	16439678	PTBP1|HepG2	26
chr17	16438826	16439826	RP11-392P7.6|k562|ENSG00000175061|dwES	chr17	16439267	16439287	SRSF1|HepG2	20
chr17	16438826	16439826	RP11-392P7.6|k562|ENSG00000175061|dwES	chr17	16439053	16439060	ILF3|K562	7
chr17	16438826	16439826	RP11-392P7.6|k562|ENSG00000175061|dwES	chr17	16439609	16439641	DHX30|HepG2	32
chr17	16438826	16439826	RP11-392P7.6|k562|ENSG00000175061|dwES	chr17	16439043	16439062	DHX30|K562	19
chr17	16438826	16439826	RP11-392P7.6|k562|ENSG00000175061|dwES	chr17	16439325	16439366	UCHL5|K562	41
chr17	16438826	16439826	RP11-392P7.6|k562|ENSG00000175061|dwES	chr17	16439543	16439561	NOL12|HepG2	18
chr17	16438826	16439826	RP11-392P7.6|k562|ENSG00000175061|dwES	chr17	16439721	16439767	TIA1|HepG2	46
chr17	16438826	16439826	RP11-392P7.6|k562|ENSG00000175061|dwES	chr17	16439325	16439363	NCBP2|K562	38
chr17	16438826	16439826	RP11-392P7.6|k562|ENSG00000175061|dwES	chr17	16439675	16439698	UPF1|K562	23
chr17	16438826	16439826	RP11-392P7.6|k562|ENSG00000175061|dwES	chr17	16439647	16439678	RBM15|HepG2	31
chr17	16438826	16439826	RP11-392P7.6|k562|ENSG00000175061|dwES	chr17	16439045	16439060	UCHL5|K562	15
chr17	16438826	16439826	RP11-392P7.6|k562|ENSG00000175061|dwES	chr17	16439333	16439358	HNRNPK|HepG2	25
chr17	16438826	16439826	RP11-392P7.6|k562|ENSG00000175061|dwES	chr17	16439050	16439060	LSM11|HepG2	10
chr17	16438826	16439826	RP11-392P7.6|k562|ENSG00000175061|dwES	chr17	16439584	16439606	CPSF6|HEK293	22
chr17	16438826	16439826	RP11-392P7.6|k562|ENSG00000175061|dwES	chr17	16439664	16439687	SF3B1|K562	23
chr17	16438826	16439826	RP11-392P7.6|k562|ENSG00000175061|dwES	chr17	16439581	16439610	TNRC6A|K562	29
chr17	16438826	16439826	RP11-392P7.6|k562|ENSG00000175061|dwES	chr17	16439526	16439559	BCCIP|HepG2	33
chr17	16438826	16439826	RP11-392P7.6|k562|ENSG00000175061|dwES	chr17	16439324	16439401	IGF2BP3|HepG2	77
chr17	16438826	16439826	RP11-392P7.6|k562|ENSG00000175061|dwES	chr17	16439529	16439552	DDX55|HepG2	23
chr17	16438826	16439826	RP11-392P7.6|k562|ENSG00000175061|dwES	chr17	16439397	16439475	CDC40|HepG2	78
chr17	16438826	16439826	RP11-392P7.6|k562|ENSG00000175061|dwES	chr17	16439538	16439565	LIN28B|K562	27
chr17	16438826	16439826	RP11-392P7.6|k562|ENSG00000175061|dwES	chr17	16439524	16439572	SUPV3L1|HepG2	48
chr17	16438826	16439826	RP11-392P7.6|k562|ENSG00000175061|dwES	chr17	16439067	16439102	TAF15|HepG2	35
chr17	16438826	16439826	RP11-392P7.6|k562|ENSG00000175061|dwES	chr17	16439689	16439721	DDX42|K562	32
chr17	16438826	16439826	RP11-392P7.6|k562|ENSG00000175061|dwES	chr17	16439363	16439403	NCBP2|K562	40
chr17	16438826	16439826	RP11-392P7.6|k562|ENSG00000175061|dwES	chr17	16439450	16439456	CSTF2T|K562	6
chr17	16438826	16439826	RP11-392P7.6|k562|ENSG00000175061|dwES	chr17	16439521	16439618	GRWD1|HepG2	97
chr17	16438826	16439826	RP11-392P7.6|k562|ENSG00000175061|dwES	chr17	16439654	16439728	TRA2A|K562	74
chr17	16438826	16439826	RP11-392P7.6|k562|ENSG00000175061|dwES	chr17	16439341	16439346	TIA1|HepG2	5
chr17	16438826	16439826	RP11-392P7.6|k562|ENSG00000175061|dwES	chr17	16439367	16439420	PPIG|HepG2	53
chr17	16438826	16439826	RP11-392P7.6|k562|ENSG00000175061|dwES	chr17	16439533	16439541	LARP4|K562	8
chr17	16438826	16439826	RP11-392P7.6|k562|ENSG00000175061|dwES	chr17	16439619	16439679	TNRC6A|K562	60
chr17	16438826	16439826	RP11-392P7.6|k562|ENSG00000175061|dwES	chr17	16439326	16439394	AARS|K562	68
chr17	16438826	16439826	RP11-392P7.6|k562|ENSG00000175061|dwES	chr17	16439325	16439362	PUM2|K562	37
chr17	16438826	16439826	RP11-392P7.6|k562|ENSG00000175061|dwES	chr17	16439047	16439061	GRWD1|HepG2	14
chr17	16438826	16439826	RP11-392P7.6|k562|ENSG00000175061|dwES	chr17	16439536	16439552	DDX42|K562	16
chr17	16438826	16439826	RP11-392P7.6|k562|ENSG00000175061|dwES	chr17	16439537	16439556	CSTF2T|K562	19
chr17	16438826	16439826	RP11-392P7.6|k562|ENSG00000175061|dwES	chr17	16439047	16439063	POLR2G|HepG2	16
chr17	16438826	16439826	RP11-392P7.6|k562|ENSG00000175061|dwES	chr17	16439395	16439412	RBM27|K562	17
chr17	16438826	16439826	RP11-392P7.6|k562|ENSG00000175061|dwES	chr17	16439328	16439408	SND1|K562	80
chr17	16438826	16439826	RP11-392P7.6|k562|ENSG00000175061|dwES	chr17	16439042	16439061	ZNF622|K562	19
chr17	16438826	16439826	RP11-392P7.6|k562|ENSG00000175061|dwES	chr17	16439526	16439571	LIN28B|HepG2	45
chr17	16438826	16439826	RP11-392P7.6|k562|ENSG00000175061|dwES	chr17	16439693	16439701	DDX55|HepG2	8
chr17	16438826	16439826	RP11-392P7.6|k562|ENSG00000175061|dwES	chr17	16439529	16439558	NPM1|K562	29
chr17	16438826	16439826	RP11-392P7.6|k562|ENSG00000175061|dwES	chr17	16439326	16439400	SLBP|K562	74
chr17	16438826	16439826	RP11-392P7.6|k562|ENSG00000175061|dwES	chr17	16439381	16439414	CPSF6|K562	33
chr17	16438826	16439826	RP11-392P7.6|k562|ENSG00000175061|dwES	chr17	16439536	16439556	DDX55|K562	20
chr17	16438826	16439826	RP11-392P7.6|k562|ENSG00000175061|dwES	chr17	16439336	16439370	PTBP1|HepG2	34
chr17	16438826	16439826	RP11-392P7.6|k562|ENSG00000175061|dwES	chr17	16439658	16439712	PPIG|HepG2	54
chr17	16438826	16439826	RP11-392P7.6|k562|ENSG00000175061|dwES	chr17	16439661	16439684	YBX3|K562	23
chr17	16438826	16439826	RP11-392P7.6|k562|ENSG00000175061|dwES	chr17	16439372	16439412	HNRNPU|K562	40
chr17	16438826	16439826	RP11-392P7.6|k562|ENSG00000175061|dwES	chr17	16439432	16439473	AGGF1|HepG2	41
chr17	16438826	16439826	RP11-392P7.6|k562|ENSG00000175061|dwES	chr17	16439051	16439061	XRN2|K562	10
chr17	16438826	16439826	RP11-392P7.6|k562|ENSG00000175061|dwES	chr17	16439326	16439372	EWSR1|K562	46
chr17	16438826	16439826	RP11-392P7.6|k562|ENSG00000175061|dwES	chr17	16439423	16439480	TIA1|HepG2	57
chr17	16438826	16439826	RP11-392P7.6|k562|ENSG00000175061|dwES	chr17	16439325	16439345	SUB1|HepG2	20
chr17	16438826	16439826	RP11-392P7.6|k562|ENSG00000175061|dwES	chr17	16439324	16439345	UCHL5|HepG2	21
chr17	16438826	16439826	RP11-392P7.6|k562|ENSG00000175061|dwES	chr17	16439596	16439654	TRA2A|K562	58
chr17	16438826	16439826	RP11-392P7.6|k562|ENSG00000175061|dwES	chr17	16439057	16439059	DHX30|HepG2	2
chr17	16438826	16439826	RP11-392P7.6|k562|ENSG00000175061|dwES	chr17	16439327	16439363	HNRNPC|HepG2	36
chr17	16438826	16439826	RP11-392P7.6|k562|ENSG00000175061|dwES	chr17	16439398	16439416	ZNF622|K562	18
chr17	16438826	16439826	RP11-392P7.6|k562|ENSG00000175061|dwES	chr17	16439039	16439061	GEMIN5|K562	22
chr17	16438826	16439826	RP11-392P7.6|k562|ENSG00000175061|dwES	chr17	16439372	16439476	AGGF1|HepG2	104
chr17	16438826	16439826	RP11-392P7.6|k562|ENSG00000175061|dwES	chr17	16439393	16439404	YBX3|K562	11
chr17	16438826	16439826	RP11-392P7.6|k562|ENSG00000175061|dwES	chr17	16439330	16439346	SUB1|HepG2	16
chr17	16438826	16439826	RP11-392P7.6|k562|ENSG00000175061|dwES	chr17	16439323	16439364	LARP4|K562	41
chr17	16438826	16439826	RP11-392P7.6|k562|ENSG00000175061|dwES	chr17	16439040	16439060	YWHAG|K562	20
chr17	16438826	16439826	RP11-392P7.6|k562|ENSG00000175061|dwES	chr17	16439197	16439212	RBM22|HepG2	15
chr17	16438826	16439826	RP11-392P7.6|k562|ENSG00000175061|dwES	chr17	16439346	16439352	HNRNPA1|HepG2	6
chr17	16438826	16439826	RP11-392P7.6|k562|ENSG00000175061|dwES	chr17	16439326	16439383	RBM22|HepG2	57
chr17	16438826	16439826	RP11-392P7.6|k562|ENSG00000175061|dwES	chr17	16439480	16439516	RBM15|HepG2	36
chr17	16438826	16439826	RP11-392P7.6|k562|ENSG00000175061|dwES	chr17	16439325	16439425	GRWD1|HepG2	100
chr17	16438826	16439826	RP11-392P7.6|k562|ENSG00000175061|dwES	chr17	16439326	16439329	U2AF1|K562	3
chr17	16438826	16439826	RP11-392P7.6|k562|ENSG00000175061|dwES	chr17	16439041	16439100	PRPF8|HepG2	59
chr17	16438826	16439826	RP11-392P7.6|k562|ENSG00000175061|dwES	chr17	16439611	16439616	SMNDC1|HepG2	5
chr17	16438826	16439826	RP11-392P7.6|k562|ENSG00000175061|dwES	chr17	16439046	16439059	SF3B1|K562	13
chr17	16438826	16439826	RP11-392P7.6|k562|ENSG00000175061|dwES	chr17	16439329	16439395	LARP4|HepG2	66
chr17	16438826	16439826	RP11-392P7.6|k562|ENSG00000175061|dwES	chr17	16439325	16439406	PPIL4|K562	81
chr17	16438826	16439826	RP11-392P7.6|k562|ENSG00000175061|dwES	chr17	16439330	16439413	FTO|K562	83
chr17	16438826	16439826	RP11-392P7.6|k562|ENSG00000175061|dwES	chr17	16439672	16439692	DHX30|HepG2	20
chr17	16438826	16439826	RP11-392P7.6|k562|ENSG00000175061|dwES	chr17	16439051	16439060	METAP2|K562	9
chr17	16438826	16439826	RP11-392P7.6|k562|ENSG00000175061|dwES	chr17	16439157	16439218	RBFOX2|HepG2	61
chr17	16438826	16439826	RP11-392P7.6|k562|ENSG00000175061|dwES	chr17	16439323	16439411	TBRG4|K562	88
chr17	16438826	16439826	RP11-392P7.6|k562|ENSG00000175061|dwES	chr17	16439322	16439399	RBM15|K562	77
chr17	16438826	16439826	RP11-392P7.6|k562|ENSG00000175061|dwES	chr17	16439538	16439558	TBRG4|K562	20
chr17	16438826	16439826	RP11-392P7.6|k562|ENSG00000175061|dwES	chr17	16439569	16439643	LARP4|HepG2	74
chr17	16438826	16439826	RP11-392P7.6|k562|ENSG00000175061|dwES	chr17	16439430	16439475	HNRNPUL1|HepG2	45
chr17	16438826	16439826	RP11-392P7.6|k562|ENSG00000175061|dwES	chr17	16439514	16439576	U2AF2|HepG2	62
chr17	16438826	16439826	RP11-392P7.6|k562|ENSG00000175061|dwES	chr17	16439332	16439348	DDX55|K562	16
chr17	16438826	16439826	RP11-392P7.6|k562|ENSG00000175061|dwES	chr17	16439140	16439317	HNRNPM|HepG2	177
chr17	16438826	16439826	RP11-392P7.6|k562|ENSG00000175061|dwES	chr17	16439406	16439471	GPKOW|K562	65
chr17	16438826	16439826	RP11-392P7.6|k562|ENSG00000175061|dwES	chr17	16439515	16439567	GTF2F1|HepG2	52
chr17	16438826	16439826	RP11-392P7.6|k562|ENSG00000175061|dwES	chr17	16439371	16439411	AGGF1|K562	40
chr17	16438826	16439826	RP11-392P7.6|k562|ENSG00000175061|dwES	chr17	16439680	16439713	SRSF1|HepG2	33
chr17	16438826	16439826	RP11-392P7.6|k562|ENSG00000175061|dwES	chr17	16439325	16439368	PRPF8|HepG2	43
chr17	16438826	16439826	RP11-392P7.6|k562|ENSG00000175061|dwES	chr17	16439672	16439690	GRSF1|HepG2	18
chr17	16438826	16439826	RP11-392P7.6|k562|ENSG00000175061|dwES	chr17	16439667	16439683	FAM120A|K562	16
chr17	16438826	16439826	RP11-392P7.6|k562|ENSG00000175061|dwES	chr17	16439436	16439467	FASTKD2|HepG2	31
chr17	16438826	16439826	RP11-392P7.6|k562|ENSG00000175061|dwES	chr17	16439057	16439060	AARS|K562	3
chr17	16438826	16439826	RP11-392P7.6|k562|ENSG00000175061|dwES	chr17	16439043	16439061	HNRNPL|K562	18
chr17	16438826	16439826	RP11-392P7.6|k562|ENSG00000175061|dwES	chr17	16439437	16439462	LSM11|HepG2	25
chr17	16438826	16439826	RP11-392P7.6|k562|ENSG00000175061|dwES	chr17	16439393	16439404	SUB1|HepG2	11
chr17	16438826	16439826	RP11-392P7.6|k562|ENSG00000175061|dwES	chr17	16439817	16439842	HNRNPL|HepG2	9
chr17	16438826	16439826	RP11-392P7.6|k562|ENSG00000175061|dwES	chr17	16439584	16439666	NUDT21|HEK293	82
chr17	16438826	16439826	RP11-392P7.6|k562|ENSG00000175061|dwES	chr17	16439439	16439463	DROSHA|K562	24
chr17	16438826	16439826	RP11-392P7.6|k562|ENSG00000175061|dwES	chr17	16439806	16439826	HNRNPC|HeLa	20
chr17	16438826	16439826	RP11-392P7.6|k562|ENSG00000175061|dwES	chr17	16439683	16439723	EFTUD2|HepG2	40
chr17	16438826	16439826	RP11-392P7.6|k562|ENSG00000175061|dwES	chr17	16439547	16439561	SMNDC1|K562	14
chr17	16438826	16439826	RP11-392P7.6|k562|ENSG00000175061|dwES	chr17	16439527	16439543	RPS3|HepG2	16
chr17	16438826	16439826	RP11-392P7.6|k562|ENSG00000175061|dwES	chr17	16439326	16439385	HNRNPL|HepG2	59
chr17	16438826	16439826	RP11-392P7.6|k562|ENSG00000175061|dwES	chr17	16439671	16439700	PRPF8|HepG2	29
chr17	16438826	16439826	RP11-392P7.6|k562|ENSG00000175061|dwES	chr17	16439328	16439367	IGF2BP2|K562	39
chr17	16438826	16439826	RP11-392P7.6|k562|ENSG00000175061|dwES	chr17	16439332	16439398	GEMIN5|K562	66
chr17	16438826	16439826	RP11-392P7.6|k562|ENSG00000175061|dwES	chr17	16439331	16439402	NKRF|HepG2	71
chr17	16438826	16439826	RP11-392P7.6|k562|ENSG00000175061|dwES	chr17	16439048	16439060	FASTKD2|HepG2	12
chr17	16438826	16439826	RP11-392P7.6|k562|ENSG00000175061|dwES	chr17	16439448	16439465	NOL12|HepG2	17
chr17	16438826	16439826	RP11-392P7.6|k562|ENSG00000175061|dwES	chr17	16439269	16439289	XRN2|HepG2	20
chr17	16438826	16439826	RP11-392P7.6|k562|ENSG00000175061|dwES	chr17	16439324	16439391	PRPF8|K562	67
chr17	16438826	16439826	RP11-392P7.6|k562|ENSG00000175061|dwES	chr17	16439387	16439402	SMNDC1|K562	15
chr17	16438826	16439826	RP11-392P7.6|k562|ENSG00000175061|dwES	chr17	16439382	16439409	CSTF2T|K562	27
chr17	16438826	16439826	RP11-392P7.6|k562|ENSG00000175061|dwES	chr17	16439318	16439378	BUD13|HepG2	60
chr17	16438826	16439826	RP11-392P7.6|k562|ENSG00000175061|dwES	chr17	16439050	16439060	DDX42|K562	10
chr17	16438826	16439826	RP11-392P7.6|k562|ENSG00000175061|dwES	chr17	16439677	16439680	SUGP2|HepG2	3
chr17	16438826	16439826	RP11-392P7.6|k562|ENSG00000175061|dwES	chr17	16439652	16439733	SMNDC1|K562	81
chr17	16438826	16439826	RP11-392P7.6|k562|ENSG00000175061|dwES	chr17	16439505	16439537	SERBP1|K562	32
chr17	16438826	16439826	RP11-392P7.6|k562|ENSG00000175061|dwES	chr17	16439383	16439393	FMR1|K562	10
chr17	16438826	16439826	RP11-392P7.6|k562|ENSG00000175061|dwES	chr17	16439043	16439061	LSM11|K562	18
chr17	16438826	16439826	RP11-392P7.6|k562|ENSG00000175061|dwES	chr17	16439325	16439401	FASTKD2|HepG2	76
chr17	16438826	16439826	RP11-392P7.6|k562|ENSG00000175061|dwES	chr17	16439366	16439415	UCHL5|K562	49
chr17	16438826	16439826	RP11-392P7.6|k562|ENSG00000175061|dwES	chr17	16439442	16439467	SLTM|HepG2	25
chr17	16438826	16439826	RP11-392P7.6|k562|ENSG00000175061|dwES	chr17	16439541	16439558	NOLC1|HepG2	17
chr17	16438826	16439826	RP11-392P7.6|k562|ENSG00000175061|dwES	chr17	16439528	16439561	HNRNPA1|HepG2	33
chr17	16438826	16439826	RP11-392P7.6|k562|ENSG00000175061|dwES	chr17	16439681	16439707	QKI|K562	26
chr17	16438826	16439826	RP11-392P7.6|k562|ENSG00000175061|dwES	chr17	16439048	16439060	CPSF6|K562	12
chr17	16438826	16439826	RP11-392P7.6|k562|ENSG00000175061|dwES	chr17	16439047	16439061	FMR1|K562	14
chr17	16438826	16439826	RP11-392P7.6|k562|ENSG00000175061|dwES	chr17	16439503	16439536	SRSF7|K562	33
chr17	16438826	16439826	RP11-392P7.6|k562|ENSG00000175061|dwES	chr17	16439667	16439700	TRA2A|HepG2	33
chr17	16438826	16439826	RP11-392P7.6|k562|ENSG00000175061|dwES	chr17	16439330	16439389	FKBP4|HepG2	59
chr17	16438826	16439826	RP11-392P7.6|k562|ENSG00000175061|dwES	chr17	16439523	16439557	RBM22|K562	34
chr17	16438826	16439826	RP11-392P7.6|k562|ENSG00000175061|dwES	chr17	16439529	16439550	BUD13|K562	21
chr17	16438826	16439826	RP11-392P7.6|k562|ENSG00000175061|dwES	chr17	16439064	16439096	HNRNPA1|HepG2	32
chr17	16438826	16439826	RP11-392P7.6|k562|ENSG00000175061|dwES	chr17	16439039	16439065	SLBP|K562	26
chr17	16438826	16439826	RP11-392P7.6|k562|ENSG00000175061|dwES	chr17	16439047	16439060	RPS5|K562	13
chr17	16438826	16439826	RP11-392P7.6|k562|ENSG00000175061|dwES	chr17	16439489	16439552	EFTUD2|K562	63
chr17	16438826	16439826	RP11-392P7.6|k562|ENSG00000175061|dwES	chr17	16439326	16439333	LSM11|K562	7
chr17	16438826	16439826	RP11-392P7.6|k562|ENSG00000175061|dwES	chr17	16439052	16439060	AGGF1|K562	8
chr17	16438826	16439826	RP11-392P7.6|k562|ENSG00000175061|dwES	chr17	16439040	16439060	PUM2|K562	20
chr17	16438826	16439826	RP11-392P7.6|k562|ENSG00000175061|dwES	chr17	16439049	16439061	DDX3X|HepG2	12
chr17	16438826	16439826	RP11-392P7.6|k562|ENSG00000175061|dwES	chr17	16439535	16439584	TNRC6A|K562	49
chr17	16438826	16439826	RP11-392P7.6|k562|ENSG00000175061|dwES	chr17	16439524	16439568	SRSF1|K562	44
chr17	16438826	16439826	RP11-392P7.6|k562|ENSG00000175061|dwES	chr17	16439386	16439414	LIN28B|HepG2	28
chr17	16438826	16439826	RP11-392P7.6|k562|ENSG00000175061|dwES	chr17	16439051	16439060	IGF2BP3|HepG2	9
chr17	16438826	16439826	RP11-392P7.6|k562|ENSG00000175061|dwES	chr17	16439583	16439604	XRCC6|K562	21
chr17	16438826	16439826	RP11-392P7.6|k562|ENSG00000175061|dwES	chr17	16439526	16439563	AUH|HepG2	37
chr17	16438826	16439826	RP11-392P7.6|k562|ENSG00000175061|dwES	chr17	16439404	16439414	SUB1|HepG2	10
chr17	16438826	16439826	RP11-392P7.6|k562|ENSG00000175061|dwES	chr17	16439669	16439702	NKRF|HepG2	33
chr17	16438826	16439826	RP11-392P7.6|k562|ENSG00000175061|dwES	chr17	16439650	16439709	AGGF1|HepG2	59
chr17	16438826	16439826	RP11-392P7.6|k562|ENSG00000175061|dwES	chr17	16439044	16439060	NOLC1|K562	16
chr17	16438826	16439826	RP11-392P7.6|k562|ENSG00000175061|dwES	chr17	16439584	16439666	AGO2|HEK293S	82
chr17	16438826	16439826	RP11-392P7.6|k562|ENSG00000175061|dwES	chr17	16439670	16439703	CPSF6|K562	33
chr17	16438826	16439826	RP11-392P7.6|k562|ENSG00000175061|dwES	chr17	16439657	16439731	HNRNPU|HepG2	74
chr17	16438826	16439826	RP11-392P7.6|k562|ENSG00000175061|dwES	chr17	16439043	16439060	U2AF1|K562	17
chr17	16438826	16439826	RP11-392P7.6|k562|ENSG00000175061|dwES	chr17	16439055	16439060	TIA1|K562	5
chr17	16438826	16439826	RP11-392P7.6|k562|ENSG00000175061|dwES	chr17	16439522	16439542	RPS3|K562	20
chr17	16438826	16439826	RP11-392P7.6|k562|ENSG00000175061|dwES	chr17	16439619	16439762	KHSRP|K562	143
chr17	16438826	16439826	RP11-392P7.6|k562|ENSG00000175061|dwES	chr17	16439325	16439404	SRSF1|K562	79
chr17	16438826	16439826	RP11-392P7.6|k562|ENSG00000175061|dwES	chr17	16439326	16439360	SUGP2|HepG2	34
chr17	16438826	16439826	RP11-392P7.6|k562|ENSG00000175061|dwES	chr17	16439052	16439060	CSTF2T|K562	8
chr17	16438826	16439826	RP11-392P7.6|k562|ENSG00000175061|dwES	chr17	16439388	16439492	CDC40|HepG2	104
chr17	16438826	16439826	RP11-392P7.6|k562|ENSG00000175061|dwES	chr17	16439323	16439373	U2AF2|HepG2	50
chr17	16438826	16439826	RP11-392P7.6|k562|ENSG00000175061|dwES	chr17	16439539	16439551	UCHL5|K562	12
chr17	16438826	16439826	RP11-392P7.6|k562|ENSG00000175061|dwES	chr17	16439524	16439553	TRA2A|HepG2	29
chr17	16438826	16439826	RP11-392P7.6|k562|ENSG00000175061|dwES	chr17	16439326	16439407	MTPAP|K562	81
chr17	16438826	16439826	RP11-392P7.6|k562|ENSG00000175061|dwES	chr17	16439572	16439608	BUD13|HepG2	36
chr17	16438826	16439826	RP11-392P7.6|k562|ENSG00000175061|dwES	chr17	16439089	16439109	XRN2|K562	20
chr17	16438826	16439826	RP11-392P7.6|k562|ENSG00000175061|dwES	chr17	16439039	16439060	YBX3|K562	21
chr17	16438826	16439826	RP11-392P7.6|k562|ENSG00000175061|dwES	chr17	16439689	16439729	XRN2|HepG2	40
chr17	16438826	16439826	RP11-392P7.6|k562|ENSG00000175061|dwES	chr17	16439378	16439417	BUD13|HepG2	39
chr17	16438826	16439826	RP11-392P7.6|k562|ENSG00000175061|dwES	chr17	16439049	16439061	RBM22|K562	12
chr17	16438826	16439826	RP11-392P7.6|k562|ENSG00000175061|dwES	chr17	16439326	16439362	TROVE2|K562	36
chr17	16438826	16439826	RP11-392P7.6|k562|ENSG00000175061|dwES	chr17	16439098	16439138	RBM22|K562	40
chr17	16438826	16439826	RP11-392P7.6|k562|ENSG00000175061|dwES	chr17	16439670	16439713	SLTM|K562	43
chr17	16438826	16439826	RP11-392P7.6|k562|ENSG00000175061|dwES	chr17	16439325	16439329	NCBP2|HepG2	4
chr17	16438826	16439826	RP11-392P7.6|k562|ENSG00000175061|dwES	chr17	16439684	16439701	PRPF8|HepG2	17
chr17	16438826	16439826	RP11-392P7.6|k562|ENSG00000175061|dwES	chr17	16439040	16439060	DDX3X|K562	20
chr17	16438826	16439826	RP11-392P7.6|k562|ENSG00000175061|dwES	chr17	16439323	16439355	RBM22|K562	32
chr17	16438826	16439826	RP11-392P7.6|k562|ENSG00000175061|dwES	chr17	16439539	16439540	DDX3X|K562	1
chr17	16438826	16439826	RP11-392P7.6|k562|ENSG00000175061|dwES	chr17	16439326	16439328	DDX55|K562	2
chr17	16438826	16439826	RP11-392P7.6|k562|ENSG00000175061|dwES	chr17	16439095	16439126	HNRNPM|K562	31
chr17	16438826	16439826	RP11-392P7.6|k562|ENSG00000175061|dwES	chr17	16439167	16439218	RBM22|HepG2	51
chr17	16438826	16439826	RP11-392P7.6|k562|ENSG00000175061|dwES	chr17	16439326	16439385	XPO5|HepG2	59
chr17	16438826	16439826	RP11-392P7.6|k562|ENSG00000175061|dwES	chr17	16439437	16439467	ZRANB2|K562	30
chr17	16438826	16439826	RP11-392P7.6|k562|ENSG00000175061|dwES	chr17	16439147	16439155	PCBP2|HepG2	8
chr17	16438826	16439826	RP11-392P7.6|k562|ENSG00000175061|dwES	chr17	16439584	16439604	NOLC1|HepG2	20
chr17	16438826	16439826	RP11-392P7.6|k562|ENSG00000175061|dwES	chr17	16439214	16439244	HNRNPM|K562	30
chr17	16438826	16439826	RP11-392P7.6|k562|ENSG00000175061|dwES	chr17	16439539	16439564	LARP4|HepG2	25
chr17	16438826	16439826	RP11-392P7.6|k562|ENSG00000175061|dwES	chr17	16439576	16439603	DDX6|HepG2	27
chr17	16438826	16439826	RP11-392P7.6|k562|ENSG00000175061|dwES	chr17	16439325	16439410	PPIL4|K562	85
chr17	16438826	16439826	RP11-392P7.6|k562|ENSG00000175061|dwES	chr17	16439441	16439458	FASTKD2|HepG2	17
chr17	16438826	16439826	RP11-392P7.6|k562|ENSG00000175061|dwES	chr17	16439534	16439551	CSTF2T|HepG2	17
chr17	16438826	16439826	RP11-392P7.6|k562|ENSG00000175061|dwES	chr17	16439062	16439106	PRPF8|HepG2	44
chr17	16438826	16439826	RP11-392P7.6|k562|ENSG00000175061|dwES	chr17	16439051	16439066	XRN2|K562	15
chr17	16438826	16439826	RP11-392P7.6|k562|ENSG00000175061|dwES	chr17	16439618	16439640	RPS11|K562	22
chr17	16438826	16439826	RP11-392P7.6|k562|ENSG00000175061|dwES	chr17	16439271	16439296	RBM5|HepG2	25
chr17	16438826	16439826	RP11-392P7.6|k562|ENSG00000175061|dwES	chr17	16439431	16439526	EFTUD2|HepG2	95
chr17	16438826	16439826	RP11-392P7.6|k562|ENSG00000175061|dwES	chr17	16439511	16439546	TAF15|HepG2	35
chr17	16438826	16439826	RP11-392P7.6|k562|ENSG00000175061|dwES	chr17	16439329	16439381	U2AF1|K562	52
chr17	16438826	16439826	RP11-392P7.6|k562|ENSG00000175061|dwES	chr17	16439527	16439551	FAM120A|K562	24
chr17	16438826	16439826	RP11-392P7.6|k562|ENSG00000175061|dwES	chr17	16439539	16439547	SND1|HepG2	8
chr17	16438826	16439826	RP11-392P7.6|k562|ENSG00000175061|dwES	chr17	16439345	16439410	UCHL5|HepG2	65
chr17	16438826	16439826	RP11-392P7.6|k562|ENSG00000175061|dwES	chr17	16439428	16439514	EFTUD2|K562	86
chr17	16438826	16439826	RP11-392P7.6|k562|ENSG00000175061|dwES	chr17	16439400	16439468	XRN2|HepG2	68
chr17	16438826	16439826	RP11-392P7.6|k562|ENSG00000175061|dwES	chr17	16439562	16439598	AKAP8L|K562	36
chr17	16438826	16439826	RP11-392P7.6|k562|ENSG00000175061|dwES	chr17	16439520	16439578	UCHL5|HepG2	58
chr17	16438826	16439826	RP11-392P7.6|k562|ENSG00000175061|dwES	chr17	16439529	16439551	U2AF2|K562	22
chr17	16438826	16439826	RP11-392P7.6|k562|ENSG00000175061|dwES	chr17	16439324	16439381	HNRNPU|K562	57
chr17	16438826	16439826	RP11-392P7.6|k562|ENSG00000175061|dwES	chr17	16439068	16439084	UCHL5|HepG2	16
chr17	16438826	16439826	RP11-392P7.6|k562|ENSG00000175061|dwES	chr17	16439051	16439060	LIN28B|HepG2	9
chr17	16438826	16439826	RP11-392P7.6|k562|ENSG00000175061|dwES	chr17	16439514	16439555	DKC1|HepG2	41
chr17	16438826	16439826	RP11-392P7.6|k562|ENSG00000175061|dwES	chr17	16439540	16439571	U2AF1|HepG2	31
chr17	16438826	16439826	RP11-392P7.6|k562|ENSG00000175061|dwES	chr17	16439534	16439559	LSM11|K562	25
chr17	16438826	16439826	RP11-392P7.6|k562|ENSG00000175061|dwES	chr17	16439517	16439591	SRSF9|HepG2	74
chr17	16438826	16439826	RP11-392P7.6|k562|ENSG00000175061|dwES	chr17	16439040	16439063	UCHL5|HepG2	23
chr17	16438826	16439826	RP11-392P7.6|k562|ENSG00000175061|dwES	chr17	16439606	16439635	NOLC1|HepG2	29
chr17	16438826	16439826	RP11-392P7.6|k562|ENSG00000175061|dwES	chr17	16439325	16439365	ZRANB2|K562	40
chr17	16438826	16439826	RP11-392P7.6|k562|ENSG00000175061|dwES	chr17	16439540	16439562	GRSF1|HepG2	22
chr17	16438826	16439826	RP11-392P7.6|k562|ENSG00000175061|dwES	chr17	16439054	16439056	PPIG|HepG2	2
chr17	16438826	16439826	RP11-392P7.6|k562|ENSG00000175061|dwES	chr17	16439424	16439468	NCBP2|HepG2	44
chr17	16438826	16439826	RP11-392P7.6|k562|ENSG00000175061|dwES	chr17	16439331	16439349	SF3B1|K562	18
chr17	16438826	16439826	RP11-392P7.6|k562|ENSG00000175061|dwES	chr17	16439429	16439485	PRPF8|HepG2	56
chr17	16438826	16439826	RP11-392P7.6|k562|ENSG00000175061|dwES	chr17	16439406	16439487	BUD13|K562	81
chr17	16438826	16439826	RP11-392P7.6|k562|ENSG00000175061|dwES	chr17	16439439	16439459	CSTF2T|K562	20
chr17	16438826	16439826	RP11-392P7.6|k562|ENSG00000175061|dwES	chr17	16439052	16439056	HNRNPU|K562	4
chr17	16438826	16439826	RP11-392P7.6|k562|ENSG00000175061|dwES	chr17	16439656	16439666	SF3B1|K562	10
chr17	16438826	16439826	RP11-392P7.6|k562|ENSG00000175061|dwES	chr17	16439053	16439060	HNRNPC|HepG2	7
chr17	16438826	16439826	RP11-392P7.6|k562|ENSG00000175061|dwES	chr17	16439545	16439563	HNRNPC|HepG2	18
chr17	16438826	16439826	RP11-392P7.6|k562|ENSG00000175061|dwES	chr17	16439533	16439559	HNRNPK|HepG2	26
chr17	16438826	16439826	RP11-392P7.6|k562|ENSG00000175061|dwES	chr17	16439543	16439569	HNRNPA1|HepG2	26
chr17	16438826	16439826	RP11-392P7.6|k562|ENSG00000175061|dwES	chr17	16439605	16439637	TAF15|HepG2	32
chr17	16438826	16439826	RP11-392P7.6|k562|ENSG00000175061|dwES	chr17	16439523	16439543	HNRNPA1|HepG2	20
chr17	16438826	16439826	RP11-392P7.6|k562|ENSG00000175061|dwES	chr17	16439379	16439385	YBX3|K562	6
chr17	16438826	16439826	RP11-392P7.6|k562|ENSG00000175061|dwES	chr17	16439605	16439742	PRPF8|K562	137
chr17	16438826	16439826	RP11-392P7.6|k562|ENSG00000175061|dwES	chr17	16439655	16439691	DDX55|HepG2	36
chr17	16438826	16439826	RP11-392P7.6|k562|ENSG00000175061|dwES	chr17	16439041	16439060	AARS|K562	19
chr17	16438826	16439826	RP11-392P7.6|k562|ENSG00000175061|dwES	chr17	16439512	16439582	EIF3D|HepG2	70
chr17	16438826	16439826	RP11-392P7.6|k562|ENSG00000175061|dwES	chr17	16439326	16439377	SBDS|K562	51
chr17	16438826	16439826	RP11-392P7.6|k562|ENSG00000175061|dwES	chr17	16439328	16439413	FAM120A|K562	85
chr17	16438826	16439826	RP11-392P7.6|k562|ENSG00000175061|dwES	chr17	16439326	16439399	NSUN2|K562	73
chr17	16438826	16439826	RP11-392P7.6|k562|ENSG00000175061|dwES	chr17	16439404	16439415	DDX3X|K562	11
chr17	16438826	16439826	RP11-392P7.6|k562|ENSG00000175061|dwES	chr17	16439430	16439480	XRN2|K562	50
chr17	16438826	16439826	RP11-392P7.6|k562|ENSG00000175061|dwES	chr17	16439660	16439678	U2AF1|HepG2	18
chr17	16438826	16439826	RP11-392P7.6|k562|ENSG00000175061|dwES	chr17	16439813	16439903	RBFOX2|K562	13
chr17	16438826	16439826	RP11-392P7.6|k562|ENSG00000175061|dwES	chr17	16439648	16439691	SMNDC1|K562	43
chr17	16438826	16439826	RP11-392P7.6|k562|ENSG00000175061|dwES	chr17	16439389	16439414	DDX6|K562	25
chr17	16438826	16439826	RP11-392P7.6|k562|ENSG00000175061|dwES	chr17	16439323	16439374	SND1|HepG2	51
chr17	16438826	16439826	RP11-392P7.6|k562|ENSG00000175061|dwES	chr17	16439442	16439452	QKI|HepG2	10
chr17	16438826	16439826	RP11-392P7.6|k562|ENSG00000175061|dwES	chr17	16439437	16439467	SAFB2|K562	30
chr17	16438826	16439826	RP11-392P7.6|k562|ENSG00000175061|dwES	chr17	16439051	16439061	DGCR8|K562	10
chr17	16438826	16439826	RP11-392P7.6|k562|ENSG00000175061|dwES	chr17	16439325	16439365	AUH|K562	40
chr17	16438826	16439826	RP11-392P7.6|k562|ENSG00000175061|dwES	chr17	16439418	16439473	SF3B4|HepG2	55
chr17	16438826	16439826	RP11-392P7.6|k562|ENSG00000175061|dwES	chr17	16439333	16439400	RBFOX2|K562	67
chr17	16438826	16439826	RP11-392P7.6|k562|ENSG00000175061|dwES	chr17	16439188	16439200	DDX6|HepG2	12
chr17	16438826	16439826	RP11-392P7.6|k562|ENSG00000175061|dwES	chr17	16439669	16439704	IGF2BP1|HepG2	35
chr17	16438826	16439826	RP11-392P7.6|k562|ENSG00000175061|dwES	chr17	16439043	16439060	RBM27|K562	17
chr17	16438826	16439826	RP11-392P7.6|k562|ENSG00000175061|dwES	chr17	16439429	16439463	SRSF7|K562	34
chr17	16438826	16439826	RP11-392P7.6|k562|ENSG00000175061|dwES	chr17	16439662	16439710	DGCR8|HepG2	48
chr17	16438826	16439826	RP11-392P7.6|k562|ENSG00000175061|dwES	chr17	16439054	16439060	SRSF1|HepG2	6
chr17	16438826	16439826	RP11-392P7.6|k562|ENSG00000175061|dwES	chr17	16439038	16439061	NCBP2|HepG2	23
chr17	16438826	16439826	RP11-392P7.6|k562|ENSG00000175061|dwES	chr17	16439649	16439756	HNRNPUL1|K562	107
chr17	16438826	16439826	RP11-392P7.6|k562|ENSG00000175061|dwES	chr17	16439048	16439053	EIF3H|HepG2	5
chr17	16438826	16439826	RP11-392P7.6|k562|ENSG00000175061|dwES	chr17	16439630	16439663	DDX24|K562	33
chr17	16438826	16439826	RP11-392P7.6|k562|ENSG00000175061|dwES	chr17	16439334	16439355	SMNDC1|K562	21
chr17	16438826	16439826	RP11-392P7.6|k562|ENSG00000175061|dwES	chr17	16439584	16439646	NUDT21|HEK293	62
chr17	16438826	16439826	RP11-392P7.6|k562|ENSG00000175061|dwES	chr17	16439445	16439467	HNRNPU|K562	22
chr17	16438826	16439826	RP11-392P7.6|k562|ENSG00000175061|dwES	chr17	16439415	16439476	FAM120A|HepG2	61
chr17	16438826	16439826	RP11-392P7.6|k562|ENSG00000175061|dwES	chr17	16439608	16439624	RPS3|K562	16
chr17	16438826	16439826	RP11-392P7.6|k562|ENSG00000175061|dwES	chr17	16439566	16439628	LARP4|HepG2	62
chr17	16438826	16439826	RP11-392P7.6|k562|ENSG00000175061|dwES	chr17	16439537	16439563	CSTF2|HepG2	26
chr17	16438826	16439826	RP11-392P7.6|k562|ENSG00000175061|dwES	chr17	16439426	16439472	CSTF2T|HepG2	46
chr17	16438826	16439826	RP11-392P7.6|k562|ENSG00000175061|dwES	chr17	16439402	16439414	YBX3|K562	12
chr17	16438826	16439826	RP11-392P7.6|k562|ENSG00000175061|dwES	chr17	16439802	16439867	CDC40|HepG2	24
chr17	16438826	16439826	RP11-392P7.6|k562|ENSG00000175061|dwES	chr17	16439590	16439686	HNRNPK|K562	96
chr17	16438826	16439826	RP11-392P7.6|k562|ENSG00000175061|dwES	chr17	16439521	16439546	AUH|HepG2	25
chr17	16438826	16439826	RP11-392P7.6|k562|ENSG00000175061|dwES	chr17	16439325	16439370	LIN28B|HepG2	45
chr17	16438826	16439826	RP11-392P7.6|k562|ENSG00000175061|dwES	chr17	16439325	16439330	NCBP2|HepG2	5
chr17	16438826	16439826	RP11-392P7.6|k562|ENSG00000175061|dwES	chr17	16439346	16439401	QKI|K562	55
chr17	16438826	16439826	RP11-392P7.6|k562|ENSG00000175061|dwES	chr17	16439326	16439384	LSM11|HepG2	58
chr17	16438826	16439826	RP11-392P7.6|k562|ENSG00000175061|dwES	chr17	16439628	16439652	SUGP2|HepG2	24
chr17	16438826	16439826	RP11-392P7.6|k562|ENSG00000175061|dwES	chr17	16439324	16439394	HNRNPA1|K562	70
chr17	16438826	16439826	RP11-392P7.6|k562|ENSG00000175061|dwES	chr17	16439430	16439479	GTF2F1|HepG2	49
chr17	16438826	16439826	RP11-392P7.6|k562|ENSG00000175061|dwES	chr17	16439334	16439385	TRA2A|HepG2	51
chr17	16438826	16439826	RP11-392P7.6|k562|ENSG00000175061|dwES	chr17	16439438	16439452	TBRG4|K562	14
chr17	16438826	16439826	RP11-392P7.6|k562|ENSG00000175061|dwES	chr17	16439325	16439374	DDX6|HepG2	49
chr17	16438826	16439826	RP11-392P7.6|k562|ENSG00000175061|dwES	chr17	16439312	16439356	TBRG4|HepG2	44
chr17	16438826	16439826	RP11-392P7.6|k562|ENSG00000175061|dwES	chr17	16439521	16439547	KHDRBS1|K562	26
chr17	16438826	16439826	RP11-392P7.6|k562|ENSG00000175061|dwES	chr17	16439651	16439680	HNRNPL|HepG2	29
chr17	16438826	16439826	RP11-392P7.6|k562|ENSG00000175061|dwES	chr17	16439451	16439461	MTPAP|K562	10
chr17	16438826	16439826	RP11-392P7.6|k562|ENSG00000175061|dwES	chr17	16439436	16439449	PCBP2|HepG2	13
chr17	16438826	16439826	RP11-392P7.6|k562|ENSG00000175061|dwES	chr17	16439574	16439594	SRSF7|K562	20
chr17	16438826	16439826	RP11-392P7.6|k562|ENSG00000175061|dwES	chr17	16439525	16439566	HNRNPA1|K562	41
chr17	16438826	16439826	RP11-392P7.6|k562|ENSG00000175061|dwES	chr17	16439329	16439347	NCBP2|HepG2	18
chr17	16438826	16439826	RP11-392P7.6|k562|ENSG00000175061|dwES	chr17	16439325	16439411	POLR2G|HepG2	86
chr17	16438826	16439826	RP11-392P7.6|k562|ENSG00000175061|dwES	chr17	16439047	16439061	TIA1|HepG2	14
chr17	16438826	16439826	RP11-392P7.6|k562|ENSG00000175061|dwES	chr17	16439564	16439649	HNRNPUL1|K562	85
chr17	16438826	16439826	RP11-392P7.6|k562|ENSG00000175061|dwES	chr17	16439536	16439547	SUGP2|HepG2	11
chr17	16438826	16439826	RP11-392P7.6|k562|ENSG00000175061|dwES	chr17	16439047	16439061	GTF2F1|K562	14
chr17	16438826	16439826	RP11-392P7.6|k562|ENSG00000175061|dwES	chr17	16439522	16439615	DGCR8|HepG2	93
chr17	16438826	16439826	RP11-392P7.6|k562|ENSG00000175061|dwES	chr17	16439045	16439067	GPKOW|K562	22
chr17	16438826	16439826	RP11-392P7.6|k562|ENSG00000175061|dwES	chr17	16439663	16439716	BUD13|HepG2	53
chr17	16438826	16439826	RP11-392P7.6|k562|ENSG00000175061|dwES	chr17	16439329	16439350	UPF1|K562	21
chr17	16438826	16439826	RP11-392P7.6|k562|ENSG00000175061|dwES	chr17	16439515	16439596	TRA2A|K562	81
chr17	16438826	16439826	RP11-392P7.6|k562|ENSG00000175061|dwES	chr17	16439364	16439387	EFTUD2|HepG2	23
chr17	16438826	16439826	RP11-392P7.6|k562|ENSG00000175061|dwES	chr17	16439383	16439414	LIN28B|K562	31
chr17	16438826	16439826	RP11-392P7.6|k562|ENSG00000175061|dwES	chr17	16439076	16439109	XRN2|K562	33
chr17	16438826	16439826	RP11-392P7.6|k562|ENSG00000175061|dwES	chr17	16439447	16439472	RBM22|K562	25
chr17	16438826	16439826	RP11-392P7.6|k562|ENSG00000175061|dwES	chr17	16439526	16439567	RBFOX2|K562	41
chr17	16438826	16439826	RP11-392P7.6|k562|ENSG00000175061|dwES	chr17	16439326	16439380	TROVE2|K562	54
chr17	16438826	16439826	RP11-392P7.6|k562|ENSG00000175061|dwES	chr17	16439532	16439563	SND1|K562	31
chr17	16438826	16439826	RP11-392P7.6|k562|ENSG00000175061|dwES	chr17	16439578	16439653	TARDBP|K562	75
chr17	16438826	16439826	RP11-392P7.6|k562|ENSG00000175061|dwES	chr17	16439519	16439575	DKC1|HepG2	56
chr17	16438826	16439826	RP11-392P7.6|k562|ENSG00000175061|dwES	chr17	16439521	16439538	CPSF6|K562	17
chr17	16438826	16439826	RP11-392P7.6|k562|ENSG00000175061|dwES	chr17	16439608	16439710	U2AF2|HepG2	102
chr17	16438826	16439826	RP11-392P7.6|k562|ENSG00000175061|dwES	chr17	16439597	16439692	AGGF1|HepG2	95
chr17	16438826	16439826	RP11-392P7.6|k562|ENSG00000175061|dwES	chr17	16439325	16439415	ZNF622|K562	90
chr17	16438826	16439826	RP11-392P7.6|k562|ENSG00000175061|dwES	chr17	16439325	16439401	DROSHA|K562	76
chr17	16438826	16439826	RP11-392P7.6|k562|ENSG00000175061|dwES	chr17	16439530	16439555	IGF2BP3|HepG2	25
chr17	16438826	16439826	RP11-392P7.6|k562|ENSG00000175061|dwES	chr17	16439329	16439351	DDX6|K562	22
chr17	16438826	16439826	RP11-392P7.6|k562|ENSG00000175061|dwES	chr17	16439537	16439543	NOLC1|HepG2	6
chr17	16438826	16439826	RP11-392P7.6|k562|ENSG00000175061|dwES	chr17	16439053	16439057	FTO|K562	4
chr17	16438826	16439826	RP11-392P7.6|k562|ENSG00000175061|dwES	chr17	16439516	16439582	PTBP1|HepG2	66
chr17	16438826	16439826	RP11-392P7.6|k562|ENSG00000175061|dwES	chr17	16439393	16439470	BCCIP|HepG2	77
chr17	16438826	16439826	RP11-392P7.6|k562|ENSG00000175061|dwES	chr17	16439047	16439061	SRSF7|K562	14
chr17	16438826	16439826	RP11-392P7.6|k562|ENSG00000175061|dwES	chr17	16439325	16439370	DROSHA|K562	45
chr17	16438826	16439826	RP11-392P7.6|k562|ENSG00000175061|dwES	chr17	16439185	16439204	BCCIP|HepG2	19
chr17	16438826	16439826	RP11-392P7.6|k562|ENSG00000175061|dwES	chr17	16439322	16439411	EIF4G2|K562	89
chr17	16438826	16439826	RP11-392P7.6|k562|ENSG00000175061|dwES	chr17	16439325	16439374	LSM11|K562	49
chr17	16438826	16439826	RP11-392P7.6|k562|ENSG00000175061|dwES	chr17	16439633	16439716	BUD13|K562	83
chr17	16438826	16439826	RP11-392P7.6|k562|ENSG00000175061|dwES	chr17	16439456	16439459	SND1|HepG2	3
chr17	16438826	16439826	RP11-392P7.6|k562|ENSG00000175061|dwES	chr17	16439040	16439060	PUS1|K562	20
chr17	16438826	16439826	RP11-392P7.6|k562|ENSG00000175061|dwES	chr17	16439144	16439174	BCCIP|HepG2	30
chr17	16438826	16439826	RP11-392P7.6|k562|ENSG00000175061|dwES	chr17	16439325	16439359	TIA1|HepG2	34
chr17	16438826	16439826	RP11-392P7.6|k562|ENSG00000175061|dwES	chr17	16439325	16439370	TNRC6A|K562	45
chr17	16438826	16439826	RP11-392P7.6|k562|ENSG00000175061|dwES	chr17	16439327	16439364	TRA2A|K562	37
chr17	16438826	16439826	RP11-392P7.6|k562|ENSG00000175061|dwES	chr17	16439325	16439331	YBX3|K562	6
chr17	16438826	16439826	RP11-392P7.6|k562|ENSG00000175061|dwES	chr17	16439544	16439570	U2AF1|HepG2	26
chr17	16438826	16439826	RP11-392P7.6|k562|ENSG00000175061|dwES	chr17	16439526	16439557	TROVE2|HepG2	31
chr17	16438826	16439826	RP11-392P7.6|k562|ENSG00000175061|dwES	chr17	16439748	16439752	TBRG4|HepG2	4
chr17	16438826	16439826	RP11-392P7.6|k562|ENSG00000175061|dwES	chr17	16439432	16439457	DHX30|K562	25
chr17	16438826	16439826	RP11-392P7.6|k562|ENSG00000175061|dwES	chr17	16439320	16439412	SRSF1|HepG2	92
chr17	16438826	16439826	RP11-392P7.6|k562|ENSG00000175061|dwES	chr17	16439539	16439548	AARS|K562	9
chr17	16438826	16439826	RP11-392P7.6|k562|ENSG00000175061|dwES	chr17	16439326	16439341	HNRNPK|K562	15
chr17	16438826	16439826	RP11-392P7.6|k562|ENSG00000175061|dwES	chr17	16439038	16439061	PUS1|K562	23
chr17	16438826	16439826	RP11-392P7.6|k562|ENSG00000175061|dwES	chr17	16439538	16439553	SAFB2|K562	15
chr17	16438826	16439826	RP11-392P7.6|k562|ENSG00000175061|dwES	chr17	16439329	16439368	LARP4|HepG2	39
chr17	16438826	16439826	RP11-392P7.6|k562|ENSG00000175061|dwES	chr17	16439050	16439060	IGF2BP1|HepG2	10
chr17	16438826	16439826	RP11-392P7.6|k562|ENSG00000175061|dwES	chr17	16439051	16439061	LARP7|K562	10
chr17	16438826	16439826	RP11-392P7.6|k562|ENSG00000175061|dwES	chr17	16439041	16439060	DDX3X|K562	19
chr17	16438826	16439826	RP11-392P7.6|k562|ENSG00000175061|dwES	chr17	16439668	16439707	U2AF2|K562	39
chr17	16438826	16439826	RP11-392P7.6|k562|ENSG00000175061|dwES	chr17	16439325	16439373	RPS5|K562	48
chr17	16438826	16439826	RP11-392P7.6|k562|ENSG00000175061|dwES	chr17	16439047	16439060	CPSF6|K562	13
chr17	16438826	16439826	RP11-392P7.6|k562|ENSG00000175061|dwES	chr17	16439070	16439104	RBM5|HepG2	34
chr17	16438826	16439826	RP11-392P7.6|k562|ENSG00000175061|dwES	chr17	16439049	16439060	AUH|K562	11
chr17	16438826	16439826	RP11-392P7.6|k562|ENSG00000175061|dwES	chr17	16439054	16439056	SAFB2|K562	2
chr17	16438826	16439826	RP11-392P7.6|k562|ENSG00000175061|dwES	chr17	16439806	16439826	HNRNPU|HeLa	20
chr17	16438826	16439826	RP11-392P7.6|k562|ENSG00000175061|dwES	chr17	16439608	16439652	SMNDC1|K562	44
chr17	16438826	16439826	RP11-392P7.6|k562|ENSG00000175061|dwES	chr17	16439516	16439588	SF3A3|HepG2	72
chr17	16438826	16439826	RP11-392P7.6|k562|ENSG00000175061|dwES	chr17	16439051	16439060	TROVE2|K562	9
chr17	16438826	16439826	RP11-392P7.6|k562|ENSG00000175061|dwES	chr17	16439436	16439480	EIF3D|HepG2	44
chr17	16438826	16439826	RP11-392P7.6|k562|ENSG00000175061|dwES	chr17	16439051	16439056	DHX30|HepG2	5
chr17	16438826	16439826	RP11-392P7.6|k562|ENSG00000175061|dwES	chr17	16439050	16439060	SRSF7|K562	10
chr17	16438826	16439826	RP11-392P7.6|k562|ENSG00000175061|dwES	chr17	16439441	16439461	FXR2|K562	20
chr17	16438826	16439826	RP11-392P7.6|k562|ENSG00000175061|dwES	chr17	16439183	16439222	GTF2F1|HepG2	39
chr17	16438826	16439826	RP11-392P7.6|k562|ENSG00000175061|dwES	chr17	16439522	16439544	U2AF1|HepG2	22
chr17	16438826	16439826	RP11-392P7.6|k562|ENSG00000175061|dwES	chr17	16439415	16439472	BCCIP|HepG2	57
chr17	16438826	16439826	RP11-392P7.6|k562|ENSG00000175061|dwES	chr17	16439524	16439556	PRPF8|HepG2	32
chr17	16438826	16439826	RP11-392P7.6|k562|ENSG00000175061|dwES	chr17	16439041	16439061	HNRNPL|K562	20
chr17	16438826	16439826	RP11-392P7.6|k562|ENSG00000175061|dwES	chr17	16439788	16439912	HNRNPUL1|K562	38
chr17	16438826	16439826	RP11-392P7.6|k562|ENSG00000175061|dwES	chr17	16439506	16439510	NOLC1|HepG2	4
chr17	16438826	16439826	RP11-392P7.6|k562|ENSG00000175061|dwES	chr17	16439256	16439271	HNRNPUL1|HepG2	15
chr17	16438826	16439826	RP11-392P7.6|k562|ENSG00000175061|dwES	chr17	16439349	16439366	YBX3|K562	17
chr17	16438826	16439826	RP11-392P7.6|k562|ENSG00000175061|dwES	chr17	16439673	16439725	XRN2|HepG2	52
chr17	16438826	16439826	RP11-392P7.6|k562|ENSG00000175061|dwES	chr17	16439326	16439354	RPS5|K562	28
chr17	16438826	16439826	RP11-392P7.6|k562|ENSG00000175061|dwES	chr17	16439528	16439574	SF3B4|HepG2	46
chr17	16438826	16439826	RP11-392P7.6|k562|ENSG00000175061|dwES	chr17	16439322	16439379	RBM15|K562	57
chr17	16438826	16439826	RP11-392P7.6|k562|ENSG00000175061|dwES	chr17	16439627	16439636	XRN2|HepG2	9
chr17	16438826	16439826	RP11-392P7.6|k562|ENSG00000175061|dwES	chr17	16439344	16439349	YBX3|K562	5
chr17	16438826	16439826	RP11-392P7.6|k562|ENSG00000175061|dwES	chr17	16439544	16439569	HNRNPU|HepG2	25
chr17	16438826	16439826	RP11-392P7.6|k562|ENSG00000175061|dwES	chr17	16439044	16439061	LARP4|K562	17
chr17	16438826	16439826	RP11-392P7.6|k562|ENSG00000175061|dwES	chr17	16439041	16439060	IGF2BP1|K562	19
chr17	16438826	16439826	RP11-392P7.6|k562|ENSG00000175061|dwES	chr17	16439417	16439432	BUD13|HepG2	15
chr17	16438826	16439826	RP11-392P7.6|k562|ENSG00000175061|dwES	chr17	16439575	16439650	IGF2BP1|HepG2	75
chr17	16438826	16439826	RP11-392P7.6|k562|ENSG00000175061|dwES	chr17	16439492	16439572	CDC40|HepG2	80
chr17	16438826	16439826	RP11-392P7.6|k562|ENSG00000175061|dwES	chr17	16439040	16439060	DDX55|K562	20
chr17	16438826	16439826	RP11-392P7.6|k562|ENSG00000175061|dwES	chr17	16439046	16439080	U2AF2|HepG2	34
chr17	16438826	16439826	RP11-392P7.6|k562|ENSG00000175061|dwES	chr17	16439049	16439061	DDX6|HepG2	12
chr17	16438826	16439826	RP11-392P7.6|k562|ENSG00000175061|dwES	chr17	16439049	16439061	DDX42|K562	12
chr17	16438826	16439826	RP11-392P7.6|k562|ENSG00000175061|dwES	chr17	16439325	16439398	HNRNPL|K562	73
chr17	16438826	16439826	RP11-392P7.6|k562|ENSG00000175061|dwES	chr17	16439391	16439413	LARP4|HepG2	22
chr17	16438826	16439826	RP11-392P7.6|k562|ENSG00000175061|dwES	chr17	16439325	16439407	GEMIN5|K562	82
chr17	16438826	16439826	RP11-392P7.6|k562|ENSG00000175061|dwES	chr17	16439040	16439061	IGF2BP1|K562	21
chr17	16438826	16439826	RP11-392P7.6|k562|ENSG00000175061|dwES	chr17	16439648	16439683	EFTUD2|HepG2	35
chr17	16438826	16439826	RP11-392P7.6|k562|ENSG00000175061|dwES	chr17	16439609	16439678	HNRNPK|HepG2	69
chr17	16438826	16439826	RP11-392P7.6|k562|ENSG00000175061|dwES	chr17	16439519	16439641	GRWD1|HepG2	122
chr17	16438826	16439826	RP11-392P7.6|k562|ENSG00000175061|dwES	chr17	16439050	16439072	EFTUD2|HepG2	22
chr17	16438826	16439826	RP11-392P7.6|k562|ENSG00000175061|dwES	chr17	16439204	16439219	ILF3|HepG2	15
chr17	16438826	16439826	RP11-392P7.6|k562|ENSG00000175061|dwES	chr17	16439402	16439475	NKRF|HepG2	73
chr17	16438826	16439826	RP11-392P7.6|k562|ENSG00000175061|dwES	chr17	16439326	16439410	FMR1|K562	84
chr17	16438826	16439826	RP11-392P7.6|k562|ENSG00000175061|dwES	chr17	16439561	16439633	UCHL5|HepG2	72
chr17	16438826	16439826	RP11-392P7.6|k562|ENSG00000175061|dwES	chr17	16439671	16439712	XRN2|K562	41
chr17	16438826	16439826	RP11-392P7.6|k562|ENSG00000175061|dwES	chr17	16439423	16439484	XRN2|K562	61
chr17	16438826	16439826	RP11-392P7.6|k562|ENSG00000175061|dwES	chr17	16439421	16439484	RBM22|HepG2	63
chr17	16438826	16439826	RP11-392P7.6|k562|ENSG00000175061|dwES	chr17	16439529	16439606	AGGF1|HepG2	77
chr17	16438826	16439826	RP11-392P7.6|k562|ENSG00000175061|dwES	chr17	16439512	16439637	SF3B4|K562	125
chr17	16438826	16439826	RP11-392P7.6|k562|ENSG00000175061|dwES	chr17	16439438	16439455	IGF2BP3|HepG2	17
chr17	16438826	16439826	RP11-392P7.6|k562|ENSG00000175061|dwES	chr17	16439666	16439697	SF3B1|K562	31
chr17	16438826	16439826	RP11-392P7.6|k562|ENSG00000175061|dwES	chr17	16439316	16439364	EFTUD2|HepG2	48
chr17	16438826	16439826	RP11-392P7.6|k562|ENSG00000175061|dwES	chr17	16439516	16439552	SMNDC1|K562	36
chr17	16438826	16439826	RP11-392P7.6|k562|ENSG00000175061|dwES	chr17	16439051	16439059	FUBP3|HepG2	8
chr17	16438826	16439826	RP11-392P7.6|k562|ENSG00000175061|dwES	chr17	16439325	16439400	TIA1|K562	75
chr17	16438826	16439826	RP11-392P7.6|k562|ENSG00000175061|dwES	chr17	16439528	16439558	SRSF1|HepG2	30
chr17	16438826	16439826	RP11-392P7.6|k562|ENSG00000175061|dwES	chr17	16439558	16439593	BUD13|HepG2	35
chr17	16438826	16439826	RP11-392P7.6|k562|ENSG00000175061|dwES	chr17	16439592	16439658	IGF2BP1|HepG2	66
chr17	16438826	16439826	RP11-392P7.6|k562|ENSG00000175061|dwES	chr17	16439326	16439328	SND1|K562	2
chr17	16438826	16439826	RP11-392P7.6|k562|ENSG00000175061|dwES	chr17	16439326	16439332	DDX55|K562	6
chr17	16438826	16439826	RP11-392P7.6|k562|ENSG00000175061|dwES	chr17	16439335	16439386	SRSF7|HepG2	51
chr17	16438826	16439826	RP11-392P7.6|k562|ENSG00000175061|dwES	chr17	16439044	16439060	NPM1|K562	16
chr17	16438826	16439826	RP11-392P7.6|k562|ENSG00000175061|dwES	chr17	16439274	16439297	HNRNPM|HepG2	23
chr17	16438826	16439826	RP11-392P7.6|k562|ENSG00000175061|dwES	chr17	16439050	16439059	TBRG4|HepG2	9
chr17	16438826	16439826	RP11-392P7.6|k562|ENSG00000175061|dwES	chr17	16439557	16439596	TRA2A|K562	39
chr17	16438826	16439826	RP11-392P7.6|k562|ENSG00000175061|dwES	chr17	16439367	16439413	METAP2|K562	46
chr17	16438826	16439826	RP11-392P7.6|k562|ENSG00000175061|dwES	chr17	16439557	16439614	HNRNPUL1|K562	57
chr17	16438826	16439826	RP11-392P7.6|k562|ENSG00000175061|dwES	chr17	16439524	16439540	U2AF1|HepG2	16
chr17	16438826	16439826	RP11-392P7.6|k562|ENSG00000175061|dwES	chr17	16439659	16439714	RBM15|HepG2	55
chr17	16438826	16439826	RP11-392P7.6|k562|ENSG00000175061|dwES	chr17	16439053	16439059	KHDRBS1|K562	6
chr17	16438826	16439826	RP11-392P7.6|k562|ENSG00000175061|dwES	chr17	16439571	16439575	TBRG4|HepG2	4
chr17	16438826	16439826	RP11-392P7.6|k562|ENSG00000175061|dwES	chr17	16439435	16439462	DDX6|HepG2	27
chr17	16438826	16439826	RP11-392P7.6|k562|ENSG00000175061|dwES	chr17	16439340	16439346	DDX3X|HepG2	6
chr17	16438826	16439826	RP11-392P7.6|k562|ENSG00000175061|dwES	chr17	16439528	16439548	NSUN2|K562	20
chr17	16438826	16439826	RP11-392P7.6|k562|ENSG00000175061|dwES	chr17	16439325	16439388	DDX55|HepG2	63
chr17	16438826	16439826	RP11-392P7.6|k562|ENSG00000175061|dwES	chr17	16439326	16439386	RBFOX2|K562	60
chr17	16438826	16439826	RP11-392P7.6|k562|ENSG00000175061|dwES	chr17	16439438	16439462	UCHL5|K562	24
chr17	16438826	16439826	RP11-392P7.6|k562|ENSG00000175061|dwES	chr17	16439687	16439709	SLTM|HepG2	22
chr17	16438826	16439826	RP11-392P7.6|k562|ENSG00000175061|dwES	chr17	16439657	16439707	PTBP1|K562	50
chr17	16438826	16439826	RP11-392P7.6|k562|ENSG00000175061|dwES	chr17	16439052	16439059	KHDRBS1|K562	7
chr17	16438826	16439826	RP11-392P7.6|k562|ENSG00000175061|dwES	chr17	16439533	16439554	TAF15|K562	21
chr17	16438826	16439826	RP11-392P7.6|k562|ENSG00000175061|dwES	chr17	16439660	16439705	HNRNPUL1|HepG2	45
chr17	16438826	16439826	RP11-392P7.6|k562|ENSG00000175061|dwES	chr17	16439670	16439699	EIF3H|HepG2	29
chr17	16438826	16439826	RP11-392P7.6|k562|ENSG00000175061|dwES	chr17	16439410	16439466	SF3B4|K562	56
chr17	16438826	16439826	RP11-392P7.6|k562|ENSG00000175061|dwES	chr17	16439584	16439666	RTCB|HEK293	82
chr17	16438826	16439826	RP11-392P7.6|k562|ENSG00000175061|dwES	chr17	16439366	16439391	NOLC1|K562	25
chr17	16438826	16439826	RP11-392P7.6|k562|ENSG00000175061|dwES	chr17	16439584	16439646	IGF2BP1|HEK293	62
chr17	16438826	16439826	RP11-392P7.6|k562|ENSG00000175061|dwES	chr17	16439602	16439656	SUPV3L1|HepG2	54
chr17	16438826	16439826	RP11-392P7.6|k562|ENSG00000175061|dwES	chr17	16439591	16439633	GTF2F1|HepG2	42
chr17	16438826	16439826	RP11-392P7.6|k562|ENSG00000175061|dwES	chr17	16439644	16439705	UCHL5|HepG2	61
chr17	16438826	16439826	RP11-392P7.6|k562|ENSG00000175061|dwES	chr17	16439152	16439210	HNRNPM|K562	58
chr17	16438826	16439826	RP11-392P7.6|k562|ENSG00000175061|dwES	chr17	16439419	16439481	RBFOX2|HepG2	62
chr17	16438826	16439826	RP11-392P7.6|k562|ENSG00000175061|dwES	chr17	16439105	16439126	FIP1L1|HEK293	21
chr17	16438826	16439826	RP11-392P7.6|k562|ENSG00000175061|dwES	chr17	16439691	16439718	HNRNPA1|HepG2	27
chr17	16438826	16439826	RP11-392P7.6|k562|ENSG00000175061|dwES	chr17	16439054	16439059	FTO|K562	5
chr17	16438826	16439826	RP11-392P7.6|k562|ENSG00000175061|dwES	chr17	16439528	16439560	LIN28B|HepG2	32
chr17	16438826	16439826	RP11-392P7.6|k562|ENSG00000175061|dwES	chr17	16439326	16439344	HNRNPUL1|K562	18
chr17	16438826	16439826	RP11-392P7.6|k562|ENSG00000175061|dwES	chr17	16439671	16439696	CSTF2|HepG2	25
chr17	16438826	16439826	RP11-392P7.6|k562|ENSG00000175061|dwES	chr17	16439430	16439479	RBM5|HepG2	49
chr17	16438826	16439826	RP11-392P7.6|k562|ENSG00000175061|dwES	chr17	16439329	16439386	LIN28B|HepG2	57
chr17	16438826	16439826	RP11-392P7.6|k562|ENSG00000175061|dwES	chr17	16439041	16439060	XPO5|HepG2	19
chr17	16438826	16439826	RP11-392P7.6|k562|ENSG00000175061|dwES	chr17	16439391	16439402	YBX3|K562	11
chr17	16438826	16439826	RP11-392P7.6|k562|ENSG00000175061|dwES	chr17	16439175	16439208	FAM120A|HepG2	33
chr17	16438826	16439826	RP11-392P7.6|k562|ENSG00000175061|dwES	chr17	16439646	16439710	BUD13|K562	64
chr17	16438826	16439826	RP11-392P7.6|k562|ENSG00000175061|dwES	chr17	16439325	16439401	SUGP2|HepG2	76
chr17	16438826	16439826	RP11-392P7.6|k562|ENSG00000175061|dwES	chr17	16439329	16439349	GNL3|K562	20
chr17	16438826	16439826	RP11-392P7.6|k562|ENSG00000175061|dwES	chr17	16439199	16439207	NONO|K562	8
chr17	16438826	16439826	RP11-392P7.6|k562|ENSG00000175061|dwES	chr17	16439480	16439571	PRPF8|K562	91
chr17	16438826	16439826	RP11-392P7.6|k562|ENSG00000175061|dwES	chr17	16439053	16439060	LARP7|K562	7
chr17	16438826	16439826	RP11-392P7.6|k562|ENSG00000175061|dwES	chr17	16439045	16439062	RPS5|HepG2	17
chr17	16438826	16439826	RP11-392P7.6|k562|ENSG00000175061|dwES	chr17	16439053	16439060	MTPAP|K562	7
chr17	16438826	16439826	RP11-392P7.6|k562|ENSG00000175061|dwES	chr17	16439052	16439060	FMR1|K562	8
chr17	16438826	16439826	RP11-392P7.6|k562|ENSG00000175061|dwES	chr17	16439628	16439696	MTPAP|K562	68
chr17	16438826	16439826	RP11-392P7.6|k562|ENSG00000175061|dwES	chr17	16439323	16439383	YWHAG|K562	60
chr17	16438826	16439826	RP11-392P7.6|k562|ENSG00000175061|dwES	chr17	16439349	16439358	YBX3|K562	9
chr17	16438826	16439826	RP11-392P7.6|k562|ENSG00000175061|dwES	chr17	16439323	16439369	SBDS|K562	46
chr17	16438826	16439826	RP11-392P7.6|k562|ENSG00000175061|dwES	chr17	16439327	16439372	AGGF1|HepG2	45
chr17	16438826	16439826	RP11-392P7.6|k562|ENSG00000175061|dwES	chr17	16439528	16439552	U2AF2|K562	24
chr17	16438826	16439826	RP11-392P7.6|k562|ENSG00000175061|dwES	chr17	16439047	16439060	DDX6|K562	13
chr17	16438826	16439826	RP11-392P7.6|k562|ENSG00000175061|dwES	chr17	16439325	16439382	DGCR8|K562	57
chr17	16438826	16439826	RP11-392P7.6|k562|ENSG00000175061|dwES	chr17	16439325	16439375	AKAP8L|K562	50
chr17	16438826	16439826	RP11-392P7.6|k562|ENSG00000175061|dwES	chr17	16439358	16439364	SUB1|HepG2	6
chr17	16438826	16439826	RP11-392P7.6|k562|ENSG00000175061|dwES	chr17	16439054	16439058	TAF15|K562	4
chr17	16438826	16439826	RP11-392P7.6|k562|ENSG00000175061|dwES	chr17	16439325	16439400	SRSF7|K562	75
chr17	16438826	16439826	RP11-392P7.6|k562|ENSG00000175061|dwES	chr17	16439426	16439462	SF3B4|K562	36
chr17	16438826	16439826	RP11-392P7.6|k562|ENSG00000175061|dwES	chr17	16439042	16439060	DDX55|HepG2	18
chr17	16438826	16439826	RP11-392P7.6|k562|ENSG00000175061|dwES	chr17	16439339	16439349	TRA2A|K562	10
chr17	16438826	16439826	RP11-392P7.6|k562|ENSG00000175061|dwES	chr17	16439530	16439557	DDX3X|K562	27
chr17	16438826	16439826	RP11-392P7.6|k562|ENSG00000175061|dwES	chr17	16439325	16439334	HNRNPU|K562	9
chr17	16438826	16439826	RP11-392P7.6|k562|ENSG00000175061|dwES	chr17	16439659	16439671	ILF3|HepG2	12
chr17	16438826	16439826	RP11-392P7.6|k562|ENSG00000175061|dwES	chr17	16439823	16439861	CDC40|HepG2	3
chr17	16438826	16439826	RP11-392P7.6|k562|ENSG00000175061|dwES	chr17	16439438	16439461	NCBP2|HepG2	23
chr17	16438826	16439826	RP11-392P7.6|k562|ENSG00000175061|dwES	chr17	16439366	16439398	ZNF622|K562	32
chr17	16438826	16439826	RP11-392P7.6|k562|ENSG00000175061|dwES	chr17	16439426	16439471	HNRNPU|HepG2	45
chr17	16438826	16439826	RP11-392P7.6|k562|ENSG00000175061|dwES	chr17	16439449	16439456	HNRNPK|HepG2	7
chr17	16438826	16439826	RP11-392P7.6|k562|ENSG00000175061|dwES	chr17	16439653	16439706	PPIG|HepG2	53
chr17	16438826	16439826	RP11-392P7.6|k562|ENSG00000175061|dwES	chr17	16439387	16439431	EFTUD2|HepG2	44
chr17	16438826	16439826	RP11-392P7.6|k562|ENSG00000175061|dwES	chr17	16439047	16439061	NSUN2|K562	14
chr17	16438826	16439826	RP11-392P7.6|k562|ENSG00000175061|dwES	chr17	16439532	16439552	FXR1|K562	20
chr17	16438826	16439826	RP11-392P7.6|k562|ENSG00000175061|dwES	chr17	16439327	16439390	DDX24|K562	63
chr17	16438826	16439826	RP11-392P7.6|k562|ENSG00000175061|dwES	chr17	16439326	16439359	RBFOX2|HepG2	33
chr17	16438826	16439826	RP11-392P7.6|k562|ENSG00000175061|dwES	chr17	16439044	16439061	PPIL4|K562	17
chr17	16438826	16439826	RP11-392P7.6|k562|ENSG00000175061|dwES	chr17	16439325	16439416	IGF2BP3|HepG2	91
chr17	16438826	16439826	RP11-392P7.6|k562|ENSG00000175061|dwES	chr17	16439396	16439421	RBM15|K562	25
chr17	16438826	16439826	RP11-392P7.6|k562|ENSG00000175061|dwES	chr17	16439381	16439410	HNRNPU|K562	29
chr17	16438826	16439826	RP11-392P7.6|k562|ENSG00000175061|dwES	chr17	16439216	16439236	DGCR8|HepG2	20
chr17	16438826	16439826	RP11-392P7.6|k562|ENSG00000175061|dwES	chr17	16439364	16439381	SUB1|HepG2	17
chr17	16438826	16439826	RP11-392P7.6|k562|ENSG00000175061|dwES	chr17	16439654	16439720	CDC40|HepG2	66
chr17	16438826	16439826	RP11-392P7.6|k562|ENSG00000175061|dwES	chr17	16439327	16439371	NKRF|HepG2	44
chr17	16438826	16439826	RP11-392P7.6|k562|ENSG00000175061|dwES	chr17	16439533	16439549	RBM22|K562	16
chr17	16438826	16439826	RP11-392P7.6|k562|ENSG00000175061|dwES	chr17	16439325	16439366	ZNF622|K562	41
chr17	16438826	16439826	RP11-392P7.6|k562|ENSG00000175061|dwES	chr17	16439046	16439060	PUM2|K562	14
chr17	16438826	16439826	RP11-392P7.6|k562|ENSG00000175061|dwES	chr17	16439323	16439395	NONO|K562	72
chr17	16438826	16439826	RP11-392P7.6|k562|ENSG00000175061|dwES	chr17	16439658	16439706	FAM120A|HepG2	48
chr17	16438826	16439826	RP11-392P7.6|k562|ENSG00000175061|dwES	chr17	16439326	16439329	DDX6|K562	3
chr17	16438826	16439826	RP11-392P7.6|k562|ENSG00000175061|dwES	chr17	16439433	16439479	TIA1|K562	46
chr17	16438826	16439826	RP11-392P7.6|k562|ENSG00000175061|dwES	chr17	16439325	16439394	LIN28B|K562	69
chr17	16438826	16439826	RP11-392P7.6|k562|ENSG00000175061|dwES	chr17	16439365	16439379	YBX3|K562	14
chr17	16438826	16439826	RP11-392P7.6|k562|ENSG00000175061|dwES	chr17	16439582	16439590	FASTKD2|HepG2	8
chr17	16438826	16439826	RP11-392P7.6|k562|ENSG00000175061|dwES	chr17	16439720	16439767	HNRNPUL1|K562	47
chr17	16438826	16439826	RP11-392P7.6|k562|ENSG00000175061|dwES	chr17	16439560	16439597	NOLC1|K562	37
chr17	16438826	16439826	RP11-392P7.6|k562|ENSG00000175061|dwES	chr17	16439523	16439576	SF3A3|HepG2	53
chr17	16438826	16439826	RP11-392P7.6|k562|ENSG00000175061|dwES	chr17	16439355	16439386	ATXN2|HEK293	31
chr17	16438826	16439826	RP11-392P7.6|k562|ENSG00000175061|dwES	chr17	16439326	16439355	NSUN2|K562	29
chr17	16438826	16439826	RP11-392P7.6|k562|ENSG00000175061|dwES	chr17	16439633	16439638	FKBP4|HepG2	5
chr17	16438826	16439826	RP11-392P7.6|k562|ENSG00000175061|dwES	chr17	16439052	16439061	TBRG4|K562	9
chr17	16438826	16439826	RP11-392P7.6|k562|ENSG00000175061|dwES	chr17	16439537	16439560	HNRNPM|K562	23
chr17	16438826	16439826	RP11-392P7.6|k562|ENSG00000175061|dwES	chr17	16439325	16439378	TNRC6A|K562	53
chr17	16438826	16439826	RP11-392P7.6|k562|ENSG00000175061|dwES	chr17	16439658	16439691	DDX24|K562	33
chr17	16438826	16439826	RP11-392P7.6|k562|ENSG00000175061|dwES	chr17	16439423	16439483	BUD13|K562	60
chr17	16438826	16439826	RP11-392P7.6|k562|ENSG00000175061|dwES	chr17	16439510	16439537	NOLC1|HepG2	27
chr17	16438826	16439826	RP11-392P7.6|k562|ENSG00000175061|dwES	chr17	16439326	16439412	FXR2|K562	86
chr17	16438826	16439826	RP11-392P7.6|k562|ENSG00000175061|dwES	chr17	16439039	16439061	RBM27|K562	22
chr17	16438826	16439826	RP11-392P7.6|k562|ENSG00000175061|dwES	chr17	16439322	16439399	SND1|HepG2	77
chr17	16438826	16439826	RP11-392P7.6|k562|ENSG00000175061|dwES	chr17	16439325	16439381	FXR1|K562	56
chr17	16438826	16439826	RP11-392P7.6|k562|ENSG00000175061|dwES	chr17	16439439	16439470	SFPQ|HepG2	31
chr17	16438826	16439826	RP11-392P7.6|k562|ENSG00000175061|dwES	chr17	16439325	16439415	CPSF6|K562	90
chr17	16438826	16439826	RP11-392P7.6|k562|ENSG00000175061|dwES	chr17	16439049	16439060	SLTM|K562	11
chr17	16438826	16439826	RP11-392P7.6|k562|ENSG00000175061|dwES	chr17	16439586	16439602	PTBP1|K562	16
chr17	16438826	16439826	RP11-392P7.6|k562|ENSG00000175061|dwES	chr17	16439651	16439697	DGCR8|HepG2	46
chr17	16438826	16439826	RP11-392P7.6|k562|ENSG00000175061|dwES	chr17	16439506	16439548	HNRNPUL1|K562	42
chr17	16438826	16439826	RP11-392P7.6|k562|ENSG00000175061|dwES	chr17	16439326	16439358	RPS3|K562	32
chr17	16438826	16439826	RP11-392P7.6|k562|ENSG00000175061|dwES	chr17	16439050	16439061	EIF4G2|K562	11
chr17	16438826	16439826	RP11-392P7.6|k562|ENSG00000175061|dwES	chr17	16439040	16439060	YBX3|K562	20
chr17	16438826	16439826	RP11-392P7.6|k562|ENSG00000175061|dwES	chr17	16439392	16439409	U2AF1|K562	17
chr17	16438826	16439826	RP11-392P7.6|k562|ENSG00000175061|dwES	chr17	16439323	16439420	EIF4G2|K562	97
chr17	16438826	16439826	RP11-392P7.6|k562|ENSG00000175061|dwES	chr17	16439536	16439575	TROVE2|K562	39
chr17	16438826	16439826	RP11-392P7.6|k562|ENSG00000175061|dwES	chr17	16439339	16439349	YBX3|K562	10
chr17	16438826	16439826	RP11-392P7.6|k562|ENSG00000175061|dwES	chr17	16439346	16439358	SUB1|HepG2	12
chr17	16438826	16439826	RP11-392P7.6|k562|ENSG00000175061|dwES	chr17	16439040	16439061	LARP4|HepG2	21
chr17	16438826	16439826	RP11-392P7.6|k562|ENSG00000175061|dwES	chr17	16439531	16439555	NONO|K562	24
chr17	16438826	16439826	RP11-392P7.6|k562|ENSG00000175061|dwES	chr17	16439348	16439405	DDX55|K562	57
chr17	16438826	16439826	RP11-392P7.6|k562|ENSG00000175061|dwES	chr17	16439326	16439331	SF3B1|K562	5
chr17	16438826	16439826	RP11-392P7.6|k562|ENSG00000175061|dwES	chr17	16439358	16439365	YBX3|K562	7
chr17	16438826	16439826	RP11-392P7.6|k562|ENSG00000175061|dwES	chr17	16439332	16439406	HNRNPUL1|HepG2	74
chr17	16438826	16439826	RP11-392P7.6|k562|ENSG00000175061|dwES	chr17	16439050	16439062	HNRNPM|K562	12
chr17	16438826	16439826	RP11-392P7.6|k562|ENSG00000175061|dwES	chr17	16439335	16439399	RPS3|HepG2	64
chr17	16438826	16439826	RP11-392P7.6|k562|ENSG00000175061|dwES	chr17	16439044	16439060	PPIL4|K562	16
chr17	16438826	16439826	RP11-392P7.6|k562|ENSG00000175061|dwES	chr17	16439367	16439395	HNRNPK|HepG2	28
chr17	16438826	16439826	RP11-392P7.6|k562|ENSG00000175061|dwES	chr17	16439325	16439402	IGF2BP1|HepG2	77
chr17	16438826	16439826	RP11-392P7.6|k562|ENSG00000175061|dwES	chr17	16439324	16439398	SRSF1|K562	74
chr17	16438826	16439826	RP11-392P7.6|k562|ENSG00000175061|dwES	chr17	16439061	16439063	NCBP2|HepG2	2
chr17	16438826	16439826	RP11-392P7.6|k562|ENSG00000175061|dwES	chr17	16439517	16439558	HNRNPA1|K562	41
chr17	16438826	16439826	RP11-392P7.6|k562|ENSG00000175061|dwES	chr17	16439660	16439704	U2AF1|HepG2	44
chr17	16438826	16439826	RP11-392P7.6|k562|ENSG00000175061|dwES	chr17	16439083	16439094	HNRNPA1|K562	11
chr17	16438826	16439826	RP11-392P7.6|k562|ENSG00000175061|dwES	chr17	16439330	16439357	HLTF|K562	27
chr17	16438826	16439826	RP11-392P7.6|k562|ENSG00000175061|dwES	chr17	16439524	16439554	GNL3|K562	30
chr17	16438826	16439826	RP11-392P7.6|k562|ENSG00000175061|dwES	chr17	16439435	16439481	GRWD1|HepG2	46
chr17	16438826	16439826	RP11-392P7.6|k562|ENSG00000175061|dwES	chr17	16439105	16439126	CSTF2|HEK293	21
chr17	16438826	16439826	RP11-392P7.6|k562|ENSG00000175061|dwES	chr17	16439522	16439543	GTF2F1|K562	21
chr17	16438826	16439826	RP11-392P7.6|k562|ENSG00000175061|dwES	chr17	16439521	16439546	AGO2|HEK293	25
chr17	16438826	16439826	RP11-392P7.6|k562|ENSG00000175061|dwES	chr17	16439326	16439440	NCBP2|K562	114
chr17	16438826	16439826	RP11-392P7.6|k562|ENSG00000175061|dwES	chr17	16439173	16439230	DGCR8|HepG2	57
chr17	16438826	16439826	RP11-392P7.6|k562|ENSG00000175061|dwES	chr17	16439437	16439464	POLR2G|HepG2	27
chr17	16438826	16439826	RP11-392P7.6|k562|ENSG00000175061|dwES	chr17	16439663	16439708	POLR2G|HepG2	45
chr17	16438826	16439826	RP11-392P7.6|k562|ENSG00000175061|dwES	chr17	16439051	16439061	AUH|K562	10
chr17	16438826	16439826	RP11-392P7.6|k562|ENSG00000175061|dwES	chr17	16439662	16439730	TAF15|HepG2	68
chr17	16438826	16439826	RP11-392P7.6|k562|ENSG00000175061|dwES	chr17	16439435	16439471	U2AF1|HepG2	36
chr17	16438826	16439826	RP11-392P7.6|k562|ENSG00000175061|dwES	chr17	16439662	16439709	SRSF7|K562	47
chr17	16438826	16439826	RP11-392P7.6|k562|ENSG00000175061|dwES	chr17	16439366	16439413	LSM11|HepG2	47
chr17	16438826	16439826	RP11-392P7.6|k562|ENSG00000175061|dwES	chr17	16439385	16439390	LSM11|K562	5
chr17	16438826	16439826	RP11-392P7.6|k562|ENSG00000175061|dwES	chr17	16439054	16439058	TARDBP|K562	4
chr17	16438826	16439826	RP11-392P7.6|k562|ENSG00000175061|dwES	chr17	16439330	16439378	RBM22|HepG2	48
chr17	16438826	16439826	RP11-392P7.6|k562|ENSG00000175061|dwES	chr17	16439419	16439472	PPIG|HepG2	53
chr17	16438826	16439826	RP11-392P7.6|k562|ENSG00000175061|dwES	chr17	16439395	16439413	LARP4|HepG2	18
chr17	16438826	16439826	RP11-392P7.6|k562|ENSG00000175061|dwES	chr17	16439519	16439547	HLTF|K562	28
chr17	16438826	16439826	RP11-392P7.6|k562|ENSG00000175061|dwES	chr17	16439662	16439698	LIN28B|HepG2	36
chr17	16438826	16439826	RP11-392P7.6|k562|ENSG00000175061|dwES	chr17	16439387	16439412	DDX42|K562	25
chr17	16438826	16439826	RP11-392P7.6|k562|ENSG00000175061|dwES	chr17	16439326	16439402	AUH|K562	76
chr17	16438826	16439826	RP11-392P7.6|k562|ENSG00000175061|dwES	chr17	16439178	16439221	EFTUD2|HepG2	43
chr17	16438826	16439826	RP11-392P7.6|k562|ENSG00000175061|dwES	chr17	16439672	16439723	SLTM|K562	51
chr17	16438826	16439826	RP11-392P7.6|k562|ENSG00000175061|dwES	chr17	16439662	16439685	TAF15|K562	23
chr17	16438826	16439826	RP11-392P7.6|k562|ENSG00000175061|dwES	chr17	16439324	16439406	FAM120A|HepG2	82
chr17	16438826	16439826	RP11-392P7.6|k562|ENSG00000175061|dwES	chr17	16439206	16439270	HNRNPU|HepG2	64
chr17	16438826	16439826	RP11-392P7.6|k562|ENSG00000175061|dwES	chr17	16439040	16439060	SND1|K562	20
chr17	16438826	16439826	RP11-392P7.6|k562|ENSG00000175061|dwES	chr17	16439668	16439681	DDX3X|HepG2	13
chr17	16438826	16439826	RP11-392P7.6|k562|ENSG00000175061|dwES	chr17	16439325	16439405	DDX6|K562	80
chr17	16438826	16439826	RP11-392P7.6|k562|ENSG00000175061|dwES	chr17	16439391	16439413	NOLC1|K562	22
chr17	16438826	16439826	RP11-392P7.6|k562|ENSG00000175061|dwES	chr17	16439380	16439415	GNL3|K562	35
chr17	16438826	16439826	RP11-392P7.6|k562|ENSG00000175061|dwES	chr17	16439040	16439060	LARP4|HepG2	20
chr17	16438826	16439826	RP11-392P7.6|k562|ENSG00000175061|dwES	chr17	16439505	16439559	RPS11|K562	54
chr17	16438826	16439826	RP11-392P7.6|k562|ENSG00000175061|dwES	chr17	16439671	16439715	LARP7|K562	44
chr17	16438826	16439826	RP11-392P7.6|k562|ENSG00000175061|dwES	chr17	16439614	16439652	HNRNPUL1|K562	38
chr17	16438826	16439826	RP11-392P7.6|k562|ENSG00000175061|dwES	chr17	16439324	16439411	DDX42|K562	87
chr17	16438826	16439826	RP11-392P7.6|k562|ENSG00000175061|dwES	chr17	16439610	16439631	DDX55|HepG2	21
chr17	16438826	16439826	RP11-392P7.6|k562|ENSG00000175061|dwES	chr17	16439532	16439558	U2AF1|K562	26
chr17	16438826	16439826	RP11-392P7.6|k562|ENSG00000175061|dwES	chr17	16439393	16439409	RPS5|K562	16
chr17	16438826	16439826	RP11-392P7.6|k562|ENSG00000175061|dwES	chr17	16439329	16439461	CSTF2T|HepG2	132
chr17	16438826	16439826	RP11-392P7.6|k562|ENSG00000175061|dwES	chr17	16439326	16439376	FASTKD2|HepG2	50
chr17	16438826	16439826	RP11-392P7.6|k562|ENSG00000175061|dwES	chr17	16439326	16439362	PUS1|K562	36
chr17	16438826	16439826	RP11-392P7.6|k562|ENSG00000175061|dwES	chr17	16439050	16439060	U2AF2|K562	10
chr17	16438826	16439826	RP11-392P7.6|k562|ENSG00000175061|dwES	chr17	16439269	16439346	SF3B4|HepG2	77
chr17	16438826	16439826	RP11-392P7.6|k562|ENSG00000175061|dwES	chr17	16439438	16439469	EIF4G2|K562	31
chr17	16438826	16439826	RP11-392P7.6|k562|ENSG00000175061|dwES	chr17	16439437	16439468	ZNF622|K562	31
chr17	16438826	16439826	RP11-392P7.6|k562|ENSG00000175061|dwES	chr17	16439584	16439626	FIP1L1|HEK293	42
chr17	16438826	16439826	RP11-392P7.6|k562|ENSG00000175061|dwES	chr17	16439434	16439468	SF3B4|HepG2	34
chr17	16438826	16439826	RP11-392P7.6|k562|ENSG00000175061|dwES	chr17	16439527	16439556	NKRF|HepG2	29
chr17	16438826	16439826	RP11-392P7.6|k562|ENSG00000175061|dwES	chr17	16439804	16439875	KHSRP|K562	22
chr17	16438826	16439826	RP11-392P7.6|k562|ENSG00000175061|dwES	chr17	16439337	16439352	PTBP1|K562	15
chr17	16438826	16439826	RP11-392P7.6|k562|ENSG00000175061|dwES	chr17	16439650	16439738	SF3B4|K562	88
chr17	16438826	16439826	RP11-392P7.6|k562|ENSG00000175061|dwES	chr17	16439327	16439350	KHDRBS1|K562	23
chr17	16438826	16439826	RP11-392P7.6|k562|ENSG00000175061|dwES	chr17	16439432	16439477	BUD13|HepG2	45
chr17	16438826	16439826	RP11-392P7.6|k562|ENSG00000175061|dwES	chr17	16439063	16439067	NCBP2|K562	4
chr17	16438826	16439826	RP11-392P7.6|k562|ENSG00000175061|dwES	chr17	16439270	16439292	FAM120A|HepG2	22
chr17	16438826	16439826	RP11-392P7.6|k562|ENSG00000175061|dwES	chr17	16439675	16439689	SRSF7|HepG2	14
chr17	16438826	16439826	RP11-392P7.6|k562|ENSG00000175061|dwES	chr17	16439366	16439414	IGF2BP1|K562	48
chr17	16438826	16439826	RP11-392P7.6|k562|ENSG00000175061|dwES	chr17	16439437	16439475	CSTF2|HepG2	38
chr17	16438826	16439826	RP11-392P7.6|k562|ENSG00000175061|dwES	chr17	16439045	16439060	TROVE2|K562	15
chr17	16438826	16439826	RP11-392P7.6|k562|ENSG00000175061|dwES	chr17	16439584	16439606	FIP1L1|HEK293	22
chr17	16438826	16439826	RP11-392P7.6|k562|ENSG00000175061|dwES	chr17	16439538	16439554	AGGF1|K562	16
chr17	16438826	16439826	RP11-392P7.6|k562|ENSG00000175061|dwES	chr17	16439378	16439423	BUD13|K562	45
chr17	16438826	16439826	RP11-392P7.6|k562|ENSG00000175061|dwES	chr17	16439319	16439405	GNL3|K562	86
chr17	16438826	16439826	RP11-392P7.6|k562|ENSG00000175061|dwES	chr17	16439656	16439697	LSM11|HepG2	41
chr17	16438826	16439826	RP11-392P7.6|k562|ENSG00000175061|dwES	chr17	16439054	16439059	AKAP8L|K562	5
chr17	16438826	16439826	RP11-392P7.6|k562|ENSG00000175061|dwES	chr17	16439391	16439482	PRPF8|K562	91
chr17	16438826	16439826	RP11-392P7.6|k562|ENSG00000175061|dwES	chr17	16439050	16439060	HNRNPU|K562	10
chr17	16438826	16439826	RP11-392P7.6|k562|ENSG00000175061|dwES	chr17	16439321	16439358	PRPF8|HepG2	37
chr17	16438826	16439826	RP11-392P7.6|k562|ENSG00000175061|dwES	chr17	16439526	16439550	RPS3|HepG2	24
chr17	16438826	16439826	RP11-392P7.6|k562|ENSG00000175061|dwES	chr17	16439039	16439060	TNRC6A|K562	21
chr17	16438826	16439826	RP11-392P7.6|k562|ENSG00000175061|dwES	chr17	16439047	16439060	DROSHA|K562	13
chr17	16438826	16439826	RP11-392P7.6|k562|ENSG00000175061|dwES	chr17	16439516	16439557	PTBP1|K562	41
chr17	16438826	16439826	RP11-392P7.6|k562|ENSG00000175061|dwES	chr17	16439043	16439062	FXR2|K562	19
chr17	16438826	16439826	RP11-392P7.6|k562|ENSG00000175061|dwES	chr17	16439073	16439093	SUPV3L1|HepG2	20
chr17	16438826	16439826	RP11-392P7.6|k562|ENSG00000175061|dwES	chr17	16439521	16439555	TROVE2|HepG2	34
chr17	16438826	16439826	RP11-392P7.6|k562|ENSG00000175061|dwES	chr17	16439045	16439060	ZNF622|K562	15
chr17	16438826	16439826	RP11-392P7.6|k562|ENSG00000175061|dwES	chr17	16439552	16439600	SMNDC1|K562	48
chr17	16438826	16439826	RP11-392P7.6|k562|ENSG00000175061|dwES	chr17	16439323	16439366	U2AF2|K562	43
chr17	16438826	16439826	RP11-392P7.6|k562|ENSG00000175061|dwES	chr17	16439656	16439707	SUPV3L1|HepG2	51
chr17	16438826	16439826	RP11-392P7.6|k562|ENSG00000175061|dwES	chr17	16439522	16439545	EXOSC5|K562	23
chr17	16438826	16439826	RP11-392P7.6|k562|ENSG00000175061|dwES	chr17	16439069	16439080	RPS5|HepG2	11
chr17	16438826	16439826	RP11-392P7.6|k562|ENSG00000175061|dwES	chr17	16439783	16439883	KHSRP|K562	43
chr17	16438826	16439826	RP11-392P7.6|k562|ENSG00000175061|dwES	chr17	16439547	16439609	GTF2F1|K562	62
chr17	16438826	16439826	RP11-392P7.6|k562|ENSG00000175061|dwES	chr17	16439323	16439354	HNRNPK|K562	31
chr17	16438826	16439826	RP11-392P7.6|k562|ENSG00000175061|dwES	chr17	16439327	16439374	DHX30|HepG2	47
chr17	16438826	16439826	RP11-392P7.6|k562|ENSG00000175061|dwES	chr17	16439401	16439413	IGF2BP2|K562	12
chr17	16438826	16439826	RP11-392P7.6|k562|ENSG00000175061|dwES	chr17	16439326	16439372	AUH|HepG2	46
chr17	16438826	16439826	RP11-392P7.6|k562|ENSG00000175061|dwES	chr17	16439540	16439555	KHDRBS1|K562	15
chr17	16438826	16439826	RP11-392P7.6|k562|ENSG00000175061|dwES	chr17	16439520	16439559	TROVE2|K562	39
chr17	16438826	16439826	RP11-392P7.6|k562|ENSG00000175061|dwES	chr17	16439329	16439376	EFTUD2|K562	47
chr17	16438826	16439826	RP11-392P7.6|k562|ENSG00000175061|dwES	chr17	16439331	16439344	YBX3|K562	13
chr17	16438826	16439826	RP11-392P7.6|k562|ENSG00000175061|dwES	chr17	16439648	16439704	IGF2BP3|HepG2	56
chr17	16438826	16439826	RP11-392P7.6|k562|ENSG00000175061|dwES	chr17	16439523	16439582	SRSF9|HepG2	59
chr17	16438826	16439826	RP11-392P7.6|k562|ENSG00000175061|dwES	chr17	16439662	16439694	FASTKD2|HepG2	32
chr17	16438826	16439826	RP11-392P7.6|k562|ENSG00000175061|dwES	chr17	16439383	16439429	PRPF8|HepG2	46
chr17	16438826	16439826	RP11-392P7.6|k562|ENSG00000175061|dwES	chr17	16439687	16439725	HNRNPUL1|HepG2	38
chr17	16438826	16439826	RP11-392P7.6|k562|ENSG00000175061|dwES	chr17	16439329	16439379	DGCR8|HepG2	50
chr17	16438826	16439826	RP11-392P7.6|k562|ENSG00000175061|dwES	chr17	16439513	16439587	ZRANB2|K562	74
chr17	16438826	16439826	RP11-392P7.6|k562|ENSG00000175061|dwES	chr17	16439168	16439210	PRPF8|HepG2	42
chr17	16438826	16439826	RP11-392P7.6|k562|ENSG00000175061|dwES	chr17	16439578	16439629	UCHL5|HepG2	51
chr17	16438826	16439826	RP11-392P7.6|k562|ENSG00000175061|dwES	chr17	16439565	16439605	BUD13|K562	40
chr17	16438826	16439826	RP11-392P7.6|k562|ENSG00000175061|dwES	chr17	16439592	16439648	IGF2BP3|HepG2	56
chr17	16438826	16439826	RP11-392P7.6|k562|ENSG00000175061|dwES	chr17	16439435	16439473	SRSF7|HepG2	38
chr17	16438826	16439826	RP11-392P7.6|k562|ENSG00000175061|dwES	chr17	16439042	16439071	NCBP2|K562	29
chr17	16438826	16439826	RP11-392P7.6|k562|ENSG00000175061|dwES	chr17	16439055	16439058	NOL12|HepG2	3
chr17	16438826	16439826	RP11-392P7.6|k562|ENSG00000175061|dwES	chr17	16439405	16439413	DDX55|K562	8
chr17	16438826	16439826	RP11-392P7.6|k562|ENSG00000175061|dwES	chr17	16439386	16439413	TIA1|K562	27
chr17	16438826	16439826	RP11-392P7.6|k562|ENSG00000175061|dwES	chr17	16439326	16439334	IGF2BP1|K562	8
chr17	16438826	16439826	RP11-392P7.6|k562|ENSG00000175061|dwES	chr17	16439326	16439376	RPS3|HepG2	50
chr17	16438826	16439826	RP11-392P7.6|k562|ENSG00000175061|dwES	chr17	16439529	16439557	FASTKD2|HepG2	28
chr17	16438826	16439826	RP11-392P7.6|k562|ENSG00000175061|dwES	chr17	16439324	16439408	DDX3X|HepG2	84
chr17	16438826	16439826	RP11-392P7.6|k562|ENSG00000175061|dwES	chr17	16439506	16439578	SMNDC1|HepG2	72
chr17	16438826	16439826	RP11-392P7.6|k562|ENSG00000175061|dwES	chr17	16439374	16439414	DDX6|HepG2	40
chr17	16438826	16439826	RP11-392P7.6|k562|ENSG00000175061|dwES	chr17	16439323	16439380	U2AF2|HepG2	57
chr17	16438826	16439826	RP11-392P7.6|k562|ENSG00000175061|dwES	chr17	16439666	16439685	SRSF1|K562	19
chr17	16438826	16439826	RP11-392P7.6|k562|ENSG00000175061|dwES	chr17	16439602	16439654	PTBP1|K562	52
chr17	16438826	16439826	RP11-392P7.6|k562|ENSG00000175061|dwES	chr17	16439660	16439679	YBX3|K562	19
chr17	16438826	16439826	RP11-392P7.6|k562|ENSG00000175061|dwES	chr17	16439045	16439081	EIF3D|HepG2	36
chr17	16438826	16439826	RP11-392P7.6|k562|ENSG00000175061|dwES	chr17	16439579	16439613	FUBP3|HepG2	34
chr17	16438826	16439826	RP11-392P7.6|k562|ENSG00000175061|dwES	chr17	16439528	16439560	MTPAP|K562	32
chr17	16438826	16439826	RP11-392P7.6|k562|ENSG00000175061|dwES	chr17	16439346	16439366	LSM11|HepG2	20
chr17	16438826	16439826	RP11-392P7.6|k562|ENSG00000175061|dwES	chr17	16439176	16439208	DDX42|K562	32
chr17	16438826	16439826	RP11-392P7.6|k562|ENSG00000175061|dwES	chr17	16439555	16439635	DKC1|HepG2	80
chr17	16438826	16439826	RP11-392P7.6|k562|ENSG00000175061|dwES	chr17	16439326	16439371	SLTM|K562	45
chr17	16438826	16439826	RP11-392P7.6|k562|ENSG00000175061|dwES	chr17	16439438	16439461	CPSF6|K562	23
chr17	16438826	16439826	RP11-392P7.6|k562|ENSG00000175061|dwES	chr17	16439439	16439456	TRA2A|HepG2	17
chr17	16438826	16439826	RP11-392P7.6|k562|ENSG00000175061|dwES	chr17	16439049	16439060	SUB1|HepG2	11
chr17	16438826	16439826	RP11-392P7.6|k562|ENSG00000175061|dwES	chr17	16439516	16439564	HNRNPUL1|K562	48
chr17	16438826	16439826	RP11-392P7.6|k562|ENSG00000175061|dwES	chr17	16439327	16439379	AARS|K562	52
chr17	16438826	16439826	RP11-392P7.6|k562|ENSG00000175061|dwES	chr17	16439600	16439638	GRSF1|HepG2	38
chr17	16438826	16439826	RP11-392P7.6|k562|ENSG00000175061|dwES	chr17	16439051	16439059	QKI|K562	8
chr17	16438826	16439826	RP11-392P7.6|k562|ENSG00000175061|dwES	chr17	16439370	16439411	DROSHA|K562	41
chr17	16438826	16439826	RP11-392P7.6|k562|ENSG00000175061|dwES	chr17	16439326	16439330	NOLC1|K562	4
chr17	16438826	16439826	RP11-392P7.6|k562|ENSG00000175061|dwES	chr17	16439052	16439060	TIA1|K562	8
chr17	16438826	16439826	RP11-392P7.6|k562|ENSG00000175061|dwES	chr17	16439733	16439773	SMNDC1|K562	40
chr17	16438826	16439826	RP11-392P7.6|k562|ENSG00000175061|dwES	chr17	16439537	16439569	DHX30|HepG2	32
chr17	16438826	16439826	RP11-392P7.6|k562|ENSG00000175061|dwES	chr17	16439532	16439561	TAF15|HepG2	29
chr17	16438826	16439826	RP11-392P7.6|k562|ENSG00000175061|dwES	chr17	16439654	16439693	DKC1|HepG2	39
chr17	16438826	16439826	RP11-392P7.6|k562|ENSG00000175061|dwES	chr17	16439428	16439469	UCHL5|HepG2	41
chr17	16438826	16439826	RP11-392P7.6|k562|ENSG00000175061|dwES	chr17	16439272	16439323	XRN2|HepG2	51
chr17	16438826	16439826	RP11-392P7.6|k562|ENSG00000175061|dwES	chr17	16439516	16439543	HLTF|K562	27
chr17	16438826	16439826	RP11-392P7.6|k562|ENSG00000175061|dwES	chr17	16439326	16439367	FUS|K562	41
chr17	16438826	16439826	RP11-392P7.6|k562|ENSG00000175061|dwES	chr17	16439663	16439770	TAF15|HepG2	107
chr17	16438826	16439826	RP11-392P7.6|k562|ENSG00000175061|dwES	chr17	16439426	16439483	RBM15|HepG2	57
chr17	16438826	16439826	RP11-392P7.6|k562|ENSG00000175061|dwES	chr17	16439165	16439226	HNRNPU|HepG2	61
chr17	16438826	16439826	RP11-392P7.6|k562|ENSG00000175061|dwES	chr17	16439073	16439086	FAM120A|HepG2	13
chr17	16438826	16439826	RP11-392P7.6|k562|ENSG00000175061|dwES	chr17	16439360	16439406	NONO|K562	46
chr17	16438826	16439826	RP11-392P7.6|k562|ENSG00000175061|dwES	chr17	16439665	16439683	GTF2F1|K562	18
chr17	16438826	16439826	RP11-392P7.6|k562|ENSG00000175061|dwES	chr17	16439441	16439467	SRSF7|K562	26
chr17	16438826	16439826	RP11-392P7.6|k562|ENSG00000175061|dwES	chr17	16439508	16439575	HNRNPUL1|HepG2	67
chr17	16438826	16439826	RP11-392P7.6|k562|ENSG00000175061|dwES	chr17	16439344	16439394	DDX6|HepG2	50
chr17	16438826	16439826	RP11-392P7.6|k562|ENSG00000175061|dwES	chr17	16439372	16439410	RBM15|HepG2	38
chr17	16438826	16439826	RP11-392P7.6|k562|ENSG00000175061|dwES	chr17	16439176	16439228	SF3B4|HepG2	52
chr17	16438826	16439826	RP11-392P7.6|k562|ENSG00000175061|dwES	chr17	16439326	16439381	ILF3|K562	55
chr17	16438826	16439826	RP11-392P7.6|k562|ENSG00000175061|dwES	chr17	16439526	16439568	SERBP1|K562	42
chr17	16438826	16439826	RP11-392P7.6|k562|ENSG00000175061|dwES	chr17	16439624	16439666	DDX59|HepG2	42
chr17	16438826	16439826	RP11-392P7.6|k562|ENSG00000175061|dwES	chr17	16439051	16439060	FXR1|K562	9
chr17	16438826	16439826	RP11-392P7.6|k562|ENSG00000175061|dwES	chr17	16439437	16439474	RBFOX2|HepG2	37
chr17	16438826	16439826	RP11-392P7.6|k562|ENSG00000175061|dwES	chr17	16439325	16439373	SLTM|K562	48
chr17	16438826	16439826	RP11-392P7.6|k562|ENSG00000175061|dwES	chr17	16439042	16439060	NOLC1|K562	18
chr17	16438826	16439826	RP11-392P7.6|k562|ENSG00000175061|dwES	chr17	16439324	16439393	ZRANB2|K562	69
chr17	16438826	16439826	RP11-392P7.6|k562|ENSG00000175061|dwES	chr17	16439621	16439697	DHX30|HepG2	76
chr17	16438826	16439826	RP11-392P7.6|k562|ENSG00000175061|dwES	chr17	16439331	16439343	NOLC1|K562	12
chr17	16438826	16439826	RP11-392P7.6|k562|ENSG00000175061|dwES	chr17	16439326	16439402	EXOSC5|K562	76
chr17	16438826	16439826	RP11-392P7.6|k562|ENSG00000175061|dwES	chr17	16439406	16439414	IGF2BP1|K562	8
chr17	16438826	16439826	RP11-392P7.6|k562|ENSG00000175061|dwES	chr17	16439345	16439390	DDX3X|K562	45
chr17	16438826	16439826	RP11-392P7.6|k562|ENSG00000175061|dwES	chr17	16439043	16439045	TBRG4|HepG2	2
chr17	16438826	16439826	RP11-392P7.6|k562|ENSG00000175061|dwES	chr17	16439668	16439676	ZRANB2|K562	8
chr17	16438826	16439826	RP11-392P7.6|k562|ENSG00000175061|dwES	chr17	16439439	16439464	RBM22|K562	25
chr17	16438826	16439826	RP11-392P7.6|k562|ENSG00000175061|dwES	chr17	16439350	16439369	NCBP2|HepG2	19
chr17	16438826	16439826	RP11-392P7.6|k562|ENSG00000175061|dwES	chr17	16439518	16439549	RBM5|HepG2	31
chr17	16438826	16439826	RP11-392P7.6|k562|ENSG00000175061|dwES	chr17	16439329	16439370	CSTF2T|K562	41
chr17	16438826	16439826	RP11-392P7.6|k562|ENSG00000175061|dwES	chr17	16439048	16439060	U2AF2|K562	12
chr17	16438826	16439826	RP11-392P7.6|k562|ENSG00000175061|dwES	chr17	16439557	16439586	PTBP1|K562	29
chr17	16438826	16439826	RP11-392P7.6|k562|ENSG00000175061|dwES	chr17	16439325	16439331	HNRNPL|K562	6
chr17	16438826	16439826	RP11-392P7.6|k562|ENSG00000175061|dwES	chr17	16439328	16439350	SFPQ|HepG2	22
chr17	16438826	16439826	RP11-392P7.6|k562|ENSG00000175061|dwES	chr17	16439535	16439562	XRN2|HepG2	27
chr17	16438826	16439826	RP11-392P7.6|k562|ENSG00000175061|dwES	chr17	16439324	16439379	RPS11|K562	55
chr17	16438826	16439826	RP11-392P7.6|k562|ENSG00000175061|dwES	chr17	16439179	16439208	SLTM|HepG2	29
chr17	16438826	16439826	RP11-392P7.6|k562|ENSG00000175061|dwES	chr17	16439701	16439741	PRPF8|HepG2	40
chr17	16438826	16439826	RP11-392P7.6|k562|ENSG00000175061|dwES	chr17	16439579	16439637	YBX3|K562	58
chr17	16438826	16439826	RP11-392P7.6|k562|ENSG00000175061|dwES	chr17	16439321	16439364	RBM27|K562	43
chr17	16438826	16439826	RP11-392P7.6|k562|ENSG00000175061|dwES	chr17	16439588	16439634	SF3A3|HepG2	46
chr17	16438826	16439826	RP11-392P7.6|k562|ENSG00000175061|dwES	chr17	16439341	16439350	GTF2F1|HepG2	9
chr17	16438826	16439826	RP11-392P7.6|k562|ENSG00000175061|dwES	chr17	16439324	16439382	U2AF1|HepG2	58
chr17	16438826	16439826	RP11-392P7.6|k562|ENSG00000175061|dwES	chr17	16439369	16439415	NCBP2|HepG2	46
chr17	16438826	16439826	RP11-392P7.6|k562|ENSG00000175061|dwES	chr17	16439181	16439224	RBM15|HepG2	43
chr17	16438826	16439826	RP11-392P7.6|k562|ENSG00000175061|dwES	chr17	16439369	16439423	GRWD1|HepG2	54
chr17	16438826	16439826	RP11-392P7.6|k562|ENSG00000175061|dwES	chr17	16439487	16439543	BUD13|HepG2	56
chr17	16438826	16439826	RP11-392P7.6|k562|ENSG00000175061|dwES	chr17	16439531	16439546	NKRF|HepG2	15
chr17	16438826	16439826	RP11-392P7.6|k562|ENSG00000175061|dwES	chr17	16439361	16439410	DHX30|K562	49
chr17	16438826	16439826	RP11-392P7.6|k562|ENSG00000175061|dwES	chr17	16439611	16439631	SND1|HepG2	20
chr17	16438826	16439826	RP11-392P7.6|k562|ENSG00000175061|dwES	chr17	16439521	16439562	TRA2A|HepG2	41
chr17	16438826	16439826	RP11-392P7.6|k562|ENSG00000175061|dwES	chr17	16439654	16439695	RBFOX2|K562	41
chr17	16438826	16439826	RP11-392P7.6|k562|ENSG00000175061|dwES	chr17	16439053	16439065	KHSRP|K562	12
chr17	16438826	16439826	RP11-392P7.6|k562|ENSG00000175061|dwES	chr17	16439041	16439062	RPS11|K562	21
chr17	16438826	16439826	RP11-392P7.6|k562|ENSG00000175061|dwES	chr17	16439374	16439407	LSM11|K562	33
chr17	16438826	16439826	RP11-392P7.6|k562|ENSG00000175061|dwES	chr17	16439327	16439362	EFTUD2|K562	35
chr17	16438826	16439826	RP11-392P7.6|k562|ENSG00000175061|dwES	chr17	16439326	16439381	CPSF6|K562	55
chr17	16438826	16439826	RP11-392P7.6|k562|ENSG00000175061|dwES	chr17	16439044	16439060	ILF3|K562	16
chr17	16438826	16439826	RP11-392P7.6|k562|ENSG00000175061|dwES	chr17	16439326	16439365	CDC40|HepG2	39
chr17	16438826	16439826	RP11-392P7.6|k562|ENSG00000175061|dwES	chr17	16439326	16439360	NONO|K562	34
chr17	16438826	16439826	RP11-392P7.6|k562|ENSG00000175061|dwES	chr17	16439443	16439462	SRSF1|HepG2	19
chr17	16438826	16439826	RP11-392P7.6|k562|ENSG00000175061|dwES	chr17	16439330	16439350	NCBP2|HepG2	20
chr17	16438826	16439826	RP11-392P7.6|k562|ENSG00000175061|dwES	chr17	16439045	16439068	NONO|K562	23
chr17	16438826	16439826	RP11-392P7.6|k562|ENSG00000175061|dwES	chr17	16439507	16439539	KHSRP|K562	32
chr17	16438826	16439826	RP11-392P7.6|k562|ENSG00000175061|dwES	chr17	16439174	16439211	U2AF1|HepG2	37
chr17	16438826	16439826	RP11-392P7.6|k562|ENSG00000175061|dwES	chr17	16439326	16439371	QKI|K562	45
chr17	16438826	16439826	RP11-392P7.6|k562|ENSG00000175061|dwES	chr17	16439450	16439478	DDX42|K562	28
chr17	16438826	16439826	RP11-392P7.6|k562|ENSG00000175061|dwES	chr17	16439038	16439060	GEMIN5|K562	22
chr17	16438826	16439826	RP11-392P7.6|k562|ENSG00000175061|dwES	chr17	16439563	16439606	NOLC1|HepG2	43
chr17	16438826	16439826	RP11-392P7.6|k562|ENSG00000175061|dwES	chr17	16439157	16439205	RBFOX2|HepG2	48
chr17	16438826	16439826	RP11-392P7.6|k562|ENSG00000175061|dwES	chr17	16439175	16439210	CDC40|HepG2	35
chr17	16438826	16439826	RP11-392P7.6|k562|ENSG00000175061|dwES	chr17	16439539	16439557	TAF15|K562	18
chr17	16438826	16439826	RP11-392P7.6|k562|ENSG00000175061|dwES	chr17	16439539	16439562	DROSHA|K562	23
chr17	16438826	16439826	RP11-392P7.6|k562|ENSG00000175061|dwES	chr17	16439671	16439690	DDX3X|HepG2	19
chr17	16438826	16439826	RP11-392P7.6|k562|ENSG00000175061|dwES	chr17	16439675	16439683	RBM15|K562	8
chr17	16438826	16439826	RP11-392P7.6|k562|ENSG00000175061|dwES	chr17	16439438	16439475	CPSF6|K562	37
chr17	16438826	16439826	RP11-392P7.6|k562|ENSG00000175061|dwES	chr17	16439194	16439211	PCBP2|HepG2	17
chr17	16438826	16439826	RP11-392P7.6|k562|ENSG00000175061|dwES	chr17	16439532	16439555	FTO|K562	23
chr17	16438826	16439826	RP11-392P7.6|k562|ENSG00000175061|dwES	chr17	16439327	16439370	RBM22|K562	43
chr17	16438826	16439826	RP11-392P7.6|k562|ENSG00000175061|dwES	chr17	16439671	16439697	FAM120A|K562	26
chr17	16438826	16439826	RP11-392P7.6|k562|ENSG00000175061|dwES	chr17	16439532	16439549	LSM11|HepG2	17
chr17	16438826	16439826	RP11-392P7.6|k562|ENSG00000175061|dwES	chr17	16439324	16439423	XRN2|K562	99
chr17	16438826	16439826	RP11-392P7.6|k562|ENSG00000175061|dwES	chr17	16439584	16439626	DGCR8|HEK293T	42
chr17	16438826	16439826	RP11-392P7.6|k562|ENSG00000175061|dwES	chr17	16439051	16439059	DDX24|K562	8
chr17	16438826	16439826	RP11-392P7.6|k562|ENSG00000175061|dwES	chr17	16439513	16439555	LARP7|HepG2	42
chr17	16438826	16439826	RP11-392P7.6|k562|ENSG00000175061|dwES	chr17	16439039	16439062	EFTUD2|K562	23
chr17	16438826	16439826	RP11-392P7.6|k562|ENSG00000175061|dwES	chr17	16439051	16439060	LIN28B|K562	9
chr17	16438826	16439826	RP11-392P7.6|k562|ENSG00000175061|dwES	chr17	16439673	16439720	HNRNPA1|HepG2	47
chr17	16438826	16439826	RP11-392P7.6|k562|ENSG00000175061|dwES	chr17	16439440	16439468	GTF2F1|HepG2	28
chr17	16438826	16439826	RP11-392P7.6|k562|ENSG00000175061|dwES	chr17	16439720	16439735	TIA1|HepG2	15
chr17	16438826	16439826	RP11-392P7.6|k562|ENSG00000175061|dwES	chr17	16439053	16439061	SND1|HepG2	8
chr17	16438826	16439826	RP11-392P7.6|k562|ENSG00000175061|dwES	chr17	16439324	16439362	RBM15|HepG2	38
chr17	16438826	16439826	RP11-392P7.6|k562|ENSG00000175061|dwES	chr17	16439376	16439422	EFTUD2|K562	46
chr17	16438826	16439826	RP11-392P7.6|k562|ENSG00000175061|dwES	chr17	16439604	16439654	NOLC1|HepG2	50
chr17	16438826	16439826	RP11-392P7.6|k562|ENSG00000175061|dwES	chr17	16439325	16439367	METAP2|K562	42
chr17	16438826	16439826	RP11-392P7.6|k562|ENSG00000175061|dwES	chr17	16439607	16439635	HNRNPA1|HepG2	28
chr17	16438826	16439826	RP11-392P7.6|k562|ENSG00000175061|dwES	chr17	16439448	16439463	RPS3|HepG2	15
chr17	16438826	16439826	RP11-392P7.6|k562|ENSG00000175061|dwES	chr17	16439391	16439425	RBM22|HepG2	34
chr17	16438826	16439826	RP11-392P7.6|k562|ENSG00000175061|dwES	chr17	16439348	16439383	HNRNPU|HepG2	35
chr17	16438826	16439826	RP11-392P7.6|k562|ENSG00000175061|dwES	chr17	16439321	16439367	DGCR8|K562	46
chr17	16438826	16439826	RP11-392P7.6|k562|ENSG00000175061|dwES	chr17	16439045	16439070	POLR2G|HepG2	25
chr17	16438826	16439826	RP11-392P7.6|k562|ENSG00000175061|dwES	chr17	16439554	16439582	MTPAP|K562	28
chr17	16438826	16439826	RP11-392P7.6|k562|ENSG00000175061|dwES	chr17	16439806	16439906	HNRNPUL1|K562	20
chr17	16438826	16439826	RP11-392P7.6|k562|ENSG00000175061|dwES	chr17	16439406	16439467	EFTUD2|HepG2	61
chr17	16438826	16439826	RP11-392P7.6|k562|ENSG00000175061|dwES	chr17	16439530	16439559	SND1|HepG2	29
chr17	16438826	16439826	RP11-392P7.6|k562|ENSG00000175061|dwES	chr17	16439422	16439489	EFTUD2|K562	67
chr17	16438826	16439826	RP11-392P7.6|k562|ENSG00000175061|dwES	chr17	16439637	16439729	SF3B4|K562	92
chr17	16438826	16439826	RP11-392P7.6|k562|ENSG00000175061|dwES	chr17	16439048	16439061	SRSF1|K562	13
chr17	16438826	16439826	RP11-392P7.6|k562|ENSG00000175061|dwES	chr17	16439564	16439597	AGGF1|K562	33
chr17	16438826	16439826	RP11-392P7.6|k562|ENSG00000175061|dwES	chr17	16439640	16439707	U2AF2|HepG2	67
chr17	16438826	16439826	RP11-392P7.6|k562|ENSG00000175061|dwES	chr17	16439051	16439060	RBFOX2|K562	9
chr17	16438826	16439826	RP11-392P7.6|k562|ENSG00000175061|dwES	chr17	16439366	16439405	U2AF2|K562	39
chr17	16438826	16439826	RP11-392P7.6|k562|ENSG00000175061|dwES	chr17	16439373	16439419	SLTM|K562	46
chr17	16438826	16439826	RP11-392P7.6|k562|ENSG00000175061|dwES	chr17	16439343	16439394	ILF3|HepG2	51
chr17	16438826	16439826	RP11-392P7.6|k562|ENSG00000175061|dwES	chr17	16439538	16439553	LARP7|K562	15
chr17	16438826	16439826	RP11-392P7.6|k562|ENSG00000175061|dwES	chr17	16439324	16439362	SF3B1|K562	38
chr17	16438826	16439826	RP11-392P7.6|k562|ENSG00000175061|dwES	chr17	16439665	16439714	TRA2A|K562	49
chr17	16438826	16439826	RP11-392P7.6|k562|ENSG00000175061|dwES	chr17	16439045	16439060	GRWD1|HepG2	15
chr17	16438826	16439826	RP11-392P7.6|k562|ENSG00000175061|dwES	chr17	16439633	16439682	UCHL5|HepG2	49
chr17	16438826	16439826	RP11-392P7.6|k562|ENSG00000175061|dwES	chr17	16439543	16439563	NOLC1|HepG2	20
chr17	16438826	16439826	RP11-392P7.6|k562|ENSG00000175061|dwES	chr17	16439440	16439458	NOLC1|K562	18
chr17	16438826	16439826	RP11-392P7.6|k562|ENSG00000175061|dwES	chr17	16439334	16439369	HNRNPU|K562	35
chr17	16438826	16439826	RP11-392P7.6|k562|ENSG00000175061|dwES	chr17	16439425	16439480	TIA1|HepG2	55
chr17	16438826	16439826	RP11-392P7.6|k562|ENSG00000175061|dwES	chr17	16439440	16439469	SF3A3|HepG2	29
chr17	16438826	16439826	RP11-392P7.6|k562|ENSG00000175061|dwES	chr17	16439684	16439701	YBX3|K562	17
chr17	16438826	16439826	RP11-392P7.6|k562|ENSG00000175061|dwES	chr17	16439584	16439666	TIAL1|HeLa	82
chr17	16438826	16439826	RP11-392P7.6|k562|ENSG00000175061|dwES	chr17	16439661	16439703	RBM22|HepG2	42
chr17	16438826	16439826	RP11-392P7.6|k562|ENSG00000175061|dwES	chr17	16439453	16439464	MTPAP|K562	11
chr17	16438826	16439826	RP11-392P7.6|k562|ENSG00000175061|dwES	chr17	16439825	16439882	TAF15|K562	1
chr17	16438826	16439826	RP11-392P7.6|k562|ENSG00000175061|dwES	chr17	16439646	16439686	TAF15|K562	40
chr17	16438826	16439826	RP11-392P7.6|k562|ENSG00000175061|dwES	chr17	16439795	16439904	TAF15|HepG2	31
chr17	16438826	16439826	RP11-392P7.6|k562|ENSG00000175061|dwES	chr17	16439520	16439640	LARP7|K562	120
chr17	16438826	16439826	RP11-392P7.6|k562|ENSG00000175061|dwES	chr17	16439333	16439384	PTBP1|HepG2	51
chr17	16438826	16439826	RP11-392P7.6|k562|ENSG00000175061|dwES	chr17	16439397	16439435	PRPF8|HepG2	38
chr17	16438826	16439826	RP11-392P7.6|k562|ENSG00000175061|dwES	chr17	16439736	16439757	TAF15|K562	21
chr17	16438826	16439826	RP11-392P7.6|k562|ENSG00000175061|dwES	chr17	16439049	16439060	U2AF1|K562	11
chr17	16438826	16439826	RP11-392P7.6|k562|ENSG00000175061|dwES	chr17	16439374	16439414	SND1|HepG2	40
chr17	16438826	16439826	RP11-392P7.6|k562|ENSG00000175061|dwES	chr17	16439652	16439702	ZNF622|K562	50
chr17	16438826	16439826	RP11-392P7.6|k562|ENSG00000175061|dwES	chr17	16439161	16439196	XRN2|K562	35
chr17	16438826	16439826	RP11-392P7.6|k562|ENSG00000175061|dwES	chr17	16439523	16439564	SLBP|K562	41
chr17	16438826	16439826	RP11-392P7.6|k562|ENSG00000175061|dwES	chr17	16439667	16439693	CDC40|HepG2	26
chr17	16438826	16439826	RP11-392P7.6|k562|ENSG00000175061|dwES	chr17	16439687	16439698	PRPF8|K562	11
chr17	16438826	16439826	RP11-392P7.6|k562|ENSG00000175061|dwES	chr17	16439663	16439713	SRSF7|K562	50
chr17	16438826	16439826	RP11-392P7.6|k562|ENSG00000175061|dwES	chr17	16439040	16439062	SBDS|K562	22
chr17	16438826	16439826	RP11-392P7.6|k562|ENSG00000175061|dwES	chr17	16439050	16439060	RPS3|K562	10
chr17	16438826	16439826	RP11-392P7.6|k562|ENSG00000175061|dwES	chr17	16439445	16439453	LSM11|K562	8
chr17	16438826	16439826	RP11-392P7.6|k562|ENSG00000175061|dwES	chr17	16439516	16439547	EFTUD2|HepG2	31
chr17	16438826	16439826	RP11-392P7.6|k562|ENSG00000175061|dwES	chr17	16439431	16439467	PPIG|HepG2	36
chr17	16438826	16439826	RP11-392P7.6|k562|ENSG00000175061|dwES	chr17	16439051	16439061	IGF2BP1|HepG2	10
chr17	16438826	16439826	RP11-392P7.6|k562|ENSG00000175061|dwES	chr17	16439325	16439399	DDX55|HepG2	74
chr17	16438826	16439826	RP11-392P7.6|k562|ENSG00000175061|dwES	chr17	16439381	16439413	RPS3|K562	32
chr17	16438826	16439826	RP11-392P7.6|k562|ENSG00000175061|dwES	chr17	16439039	16439062	TNRC6A|K562	23
chr17	16438826	16439826	RP11-392P7.6|k562|ENSG00000175061|dwES	chr17	16439426	16439470	RBM15|HepG2	44
chr17	16438826	16439826	RP11-392P7.6|k562|ENSG00000175061|dwES	chr17	16439657	16439664	SF3B1|K562	7
chr17	16438826	16439826	RP11-392P7.6|k562|ENSG00000175061|dwES	chr17	16439049	16439060	DDX55|HepG2	11
chr17	16438826	16439826	RP11-392P7.6|k562|ENSG00000175061|dwES	chr17	16439326	16439377	HNRNPA1|K562	51
chr17	16438826	16439826	RP11-392P7.6|k562|ENSG00000175061|dwES	chr17	16439415	16439468	RPS5|HepG2	53
chr17	16438826	16439826	RP11-392P7.6|k562|ENSG00000175061|dwES	chr17	16439324	16439366	NPM1|K562	42
chr17	16438826	16439826	RP11-392P7.6|k562|ENSG00000175061|dwES	chr17	16439435	16439474	PRPF8|HepG2	39
chr17	16438826	16439826	RP11-392P7.6|k562|ENSG00000175061|dwES	chr17	16439584	16439686	DGCR8|HEK293T	102
chr17	16438826	16439826	RP11-392P7.6|k562|ENSG00000175061|dwES	chr17	16439510	16439532	TARDBP|K562	22
chr17	16438826	16439826	RP11-392P7.6|k562|ENSG00000175061|dwES	chr17	16439325	16439331	UCHL5|HepG2	6
chr17	16438826	16439826	RP11-392P7.6|k562|ENSG00000175061|dwES	chr17	16439677	16439704	XRN2|K562	27
chr17	16438826	16439826	RP11-392P7.6|k562|ENSG00000175061|dwES	chr17	16439589	16439700	PCBP2|HepG2	111
chr17	16438826	16439826	RP11-392P7.6|k562|ENSG00000175061|dwES	chr17	16439052	16439061	FAM120A|HepG2	9
chr17	16438826	16439826	RP11-392P7.6|k562|ENSG00000175061|dwES	chr17	16439550	16439654	RBFOX2|K562	104
chr17	16438826	16439826	RP11-392P7.6|k562|ENSG00000175061|dwES	chr17	16439318	16439322	RBM15|K562	4
chr17	16438826	16439826	RP11-392P7.6|k562|ENSG00000175061|dwES	chr17	16439330	16439367	BCCIP|HepG2	37
chr17	16438826	16439826	RP11-392P7.6|k562|ENSG00000175061|dwES	chr17	16439271	16439277	SRSF1|HepG2	6
chr17	16438826	16439826	RP11-392P7.6|k562|ENSG00000175061|dwES	chr17	16439176	16439218	RBM5|HepG2	42
chr17	16438826	16439826	RP11-392P7.6|k562|ENSG00000175061|dwES	chr17	16439328	16439361	TAF15|K562	33
chr17	16438826	16439826	RP11-392P7.6|k562|ENSG00000175061|dwES	chr17	16439527	16439555	YBX3|K562	28
chr17	16438826	16439826	RP11-392P7.6|k562|ENSG00000175061|dwES	chr17	16439532	16439560	UCHL5|K562	28
chr17	16438826	16439826	RP11-392P7.6|k562|ENSG00000175061|dwES	chr17	16439042	16439060	DDX6|K562	18
chr17	16438826	16439826	RP11-392P7.6|k562|ENSG00000175061|dwES	chr17	16439325	16439383	LIN28B|K562	58
chr17	16438826	16439826	RP11-392P7.6|k562|ENSG00000175061|dwES	chr17	16439175	16439219	TAF15|HepG2	44
chr17	16438826	16439826	RP11-392P7.6|k562|ENSG00000175061|dwES	chr17	16439344	16439371	NOL12|HepG2	27
chr17	16438826	16439826	RP11-392P7.6|k562|ENSG00000175061|dwES	chr17	16439331	16439364	HNRNPL|K562	33
chr17	16438826	16439826	RP11-392P7.6|k562|ENSG00000175061|dwES	chr17	16439043	16439061	SBDS|K562	18
chr17	16438826	16439826	RP11-392P7.6|k562|ENSG00000175061|dwES	chr17	16439199	16439286	NUDT21|HEK293	87
chr17	16438826	16439826	RP11-392P7.6|k562|ENSG00000175061|dwES	chr17	16439050	16439060	RBM15|K562	10
chr17	16438826	16439826	RP11-392P7.6|k562|ENSG00000175061|dwES	chr17	16439433	16439483	SUPV3L1|HepG2	50
chr17	16438826	16439826	RP11-392P7.6|k562|ENSG00000175061|dwES	chr17	16439324	16439396	EIF3D|HepG2	72
chr17	16438826	16439826	RP11-392P7.6|k562|ENSG00000175061|dwES	chr17	16439367	16439415	UCHL5|HepG2	48
chr17	16438826	16439826	RP11-392P7.6|k562|ENSG00000175061|dwES	chr17	16439051	16439060	TRA2A|K562	9
chr17	16438826	16439826	RP11-392P7.6|k562|ENSG00000175061|dwES	chr17	16439324	16439389	DHX30|K562	65
chr17	16438826	16439826	RP11-392P7.6|k562|ENSG00000175061|dwES	chr17	16439596	16439661	TRA2A|K562	65
chr17	16438826	16439826	RP11-392P7.6|k562|ENSG00000175061|dwES	chr17	16439044	16439061	EWSR1|K562	17
chr17	16438826	16439826	RP11-392P7.6|k562|ENSG00000175061|dwES	chr17	16439053	16439062	PRPF8|HepG2	9
chr17	16438826	16439826	RP11-392P7.6|k562|ENSG00000175061|dwES	chr17	16439326	16439390	SRSF7|HepG2	64
chr17	16438826	16439826	RP11-392P7.6|k562|ENSG00000175061|dwES	chr17	16439326	16439380	LARP7|K562	54
chr17	16438826	16439826	RP11-392P7.6|k562|ENSG00000175061|dwES	chr17	16439660	16439708	NKRF|HepG2	48
chr17	16438826	16439826	RP11-392P7.6|k562|ENSG00000175061|dwES	chr17	16439528	16439560	FKBP4|HepG2	32
chr17	16438826	16439826	RP11-392P7.6|k562|ENSG00000175061|dwES	chr17	16439050	16439060	LIN28B|K562	10
chr17	16438826	16439826	RP11-392P7.6|k562|ENSG00000175061|dwES	chr17	16439326	16439346	LSM11|HepG2	20
chr17	16438826	16439826	RP11-392P7.6|k562|ENSG00000175061|dwES	chr17	16439256	16439277	EFTUD2|HepG2	21
chr17	16438826	16439826	RP11-392P7.6|k562|ENSG00000175061|dwES	chr17	16439325	16439330	SUB1|HepG2	5
chr17	16438826	16439826	RP11-392P7.6|k562|ENSG00000175061|dwES	chr17	16439186	16439207	BUD13|HepG2	21
chr17	16438826	16439826	RP11-392P7.6|k562|ENSG00000175061|dwES	chr17	16439049	16439061	EIF3D|HepG2	12
chr17	16438826	16439826	RP11-392P7.6|k562|ENSG00000175061|dwES	chr17	16439321	16439393	TAF15|K562	72
chr17	16438826	16439826	RP11-392P7.6|k562|ENSG00000175061|dwES	chr17	16439352	16439472	GPKOW|K562	120
chr17	16438826	16439826	RP11-392P7.6|k562|ENSG00000175061|dwES	chr17	16439325	16439365	TBRG4|K562	40
chr17	16438826	16439826	RP11-392P7.6|k562|ENSG00000175061|dwES	chr17	16439521	16439551	LSM11|HepG2	30
chr17	16438826	16439826	RP11-392P7.6|k562|ENSG00000175061|dwES	chr17	16439365	16439389	DDX6|K562	24
chr17	16438826	16439826	RP11-392P7.6|k562|ENSG00000175061|dwES	chr17	16439045	16439060	LSM11|K562	15
chr17	16438826	16439826	RP11-392P7.6|k562|ENSG00000175061|dwES	chr17	16439518	16439566	SBDS|K562	48
chr17	16438826	16439826	RP11-392P7.6|k562|ENSG00000175061|dwES	chr17	16439054	16439059	HNRNPC|HepG2	5
chr17	16438826	16439826	RP11-392P7.6|k562|ENSG00000175061|dwES	chr17	16439047	16439067	NONO|K562	20
chr17	16438826	16439826	RP11-392P7.6|k562|ENSG00000175061|dwES	chr17	16439328	16439398	SND1|K562	70
chr17	16438826	16439826	RP11-392P7.6|k562|ENSG00000175061|dwES	chr17	16439671	16439748	KHSRP|K562	77
chr17	16438826	16439826	RP11-392P7.6|k562|ENSG00000175061|dwES	chr17	16439326	16439369	NPM1|K562	43
chr17	16438826	16439826	RP11-392P7.6|k562|ENSG00000175061|dwES	chr17	16439322	16439400	SRSF9|HepG2	78
chr17	16438826	16439826	RP11-392P7.6|k562|ENSG00000175061|dwES	chr17	16439667	16439707	SND1|HepG2	40
chr17	16438826	16439826	RP11-392P7.6|k562|ENSG00000175061|dwES	chr17	16439425	16439481	GRWD1|HepG2	56
chr17	16438826	16439826	RP11-392P7.6|k562|ENSG00000175061|dwES	chr17	16439051	16439089	PRPF8|K562	38
chr17	16438826	16439826	RP11-392P7.6|k562|ENSG00000175061|dwES	chr17	16439042	16439058	HNRNPK|K562	16
chr17	16438826	16439826	RP11-392P7.6|k562|ENSG00000175061|dwES	chr17	16439039	16439061	YWHAG|K562	22
chr17	16438826	16439826	RP11-392P7.6|k562|ENSG00000175061|dwES	chr17	16439649	16439696	TNRC6A|K562	47
chr17	16438826	16439826	RP11-392P7.6|k562|ENSG00000175061|dwES	chr17	16439326	16439387	DDX24|K562	61
chr17	16438826	16439826	RP11-392P7.6|k562|ENSG00000175061|dwES	chr17	16439507	16439597	SMNDC1|HepG2	90
chr17	16438826	16439826	RP11-392P7.6|k562|ENSG00000175061|dwES	chr17	16439326	16439404	DDX3X|K562	78
chr17	16438826	16439826	RP11-392P7.6|k562|ENSG00000175061|dwES	chr17	16439525	16439561	SRSF1|HepG2	36
chr17	16438826	16439826	RP11-392P7.6|k562|ENSG00000175061|dwES	chr17	16439329	16439403	EIF3H|HepG2	74
chr17	16438826	16439826	RP11-392P7.6|k562|ENSG00000175061|dwES	chr17	16439053	16439060	GNL3|K562	7
chr17	16438826	16439826	RP11-392P7.6|k562|ENSG00000175061|dwES	chr17	16439614	16439623	HNRNPU|K562	9
chr17	16438826	16439826	RP11-392P7.6|k562|ENSG00000175061|dwES	chr17	16439434	16439477	DGCR8|HepG2	43
chr17	16438826	16439826	RP11-392P7.6|k562|ENSG00000175061|dwES	chr17	16439448	16439462	HNRNPU|HepG2	14
chr17	16438826	16439826	RP11-392P7.6|k562|ENSG00000175061|dwES	chr17	16439528	16439562	SF3B4|HepG2	34
chr17	16438826	16439826	RP11-392P7.6|k562|ENSG00000175061|dwES	chr17	16439656	16439704	LIN28B|HepG2	48
chr17	16438826	16439826	RP11-392P7.6|k562|ENSG00000175061|dwES	chr17	16439660	16439700	SRSF7|HepG2	40
chr17	16438826	16439826	RP11-392P7.6|k562|ENSG00000175061|dwES	chr17	16439052	16439059	FUBP3|HepG2	7
chr17	16438826	16439826	RP11-392P7.6|k562|ENSG00000175061|dwES	chr17	16439509	16439561	RBM22|HepG2	52
chr17	16438826	16439826	RP11-392P7.6|k562|ENSG00000175061|dwES	chr17	16439323	16439415	MTPAP|K562	92
chr17	16438826	16439826	RP11-392P7.6|k562|ENSG00000175061|dwES	chr17	16439347	16439371	NCBP2|HepG2	24
chr17	16438826	16439826	RP11-392P7.6|k562|ENSG00000175061|dwES	chr17	16439437	16439507	KHSRP|K562	70
chr17	16438826	16439826	RP11-392P7.6|k562|ENSG00000175061|dwES	chr17	16439324	16439387	GTF2F1|K562	63
chr17	16438826	16439826	RP11-392P7.6|k562|ENSG00000175061|dwES	chr17	16439368	16439383	PRPF8|HepG2	15
chr17	16438826	16439826	RP11-392P7.6|k562|ENSG00000175061|dwES	chr17	16439379	16439391	RPS5|K562	12
chr17	16438826	16439826	RP11-392P7.6|k562|ENSG00000175061|dwES	chr17	16439189	16439218	SF3B4|HepG2	29
chr17	16438826	16439826	RP11-392P7.6|k562|ENSG00000175061|dwES	chr17	16439047	16439060	IGF2BP2|K562	13
chr17	16438826	16439826	RP11-392P7.6|k562|ENSG00000175061|dwES	chr17	16439325	16439389	EIF3H|HepG2	64
chr17	16438826	16439826	RP11-392P7.6|k562|ENSG00000175061|dwES	chr17	16439532	16439554	PUM2|K562	22
chr17	16438826	16439826	RP11-392P7.6|k562|ENSG00000175061|dwES	chr17	16439325	16439414	IGF2BP2|K562	89
chr17	16438826	16439826	RP11-392P7.6|k562|ENSG00000175061|dwES	chr17	16439325	16439370	FAM120A|K562	45
chr17	16438826	16439826	RP11-392P7.6|k562|ENSG00000175061|dwES	chr17	16439576	16439602	PTBP1|HepG2	26
chr17	16438826	16439826	RP11-392P7.6|k562|ENSG00000175061|dwES	chr17	16439540	16439544	EIF3H|HepG2	4
chr17	16438826	16439826	RP11-392P7.6|k562|ENSG00000175061|dwES	chr17	16439425	16439477	RBM22|HepG2	52
chr17	16438826	16439826	RP11-392P7.6|k562|ENSG00000175061|dwES	chr17	16439671	16439710	LARP7|K562	39
chr17	16438826	16439826	RP11-392P7.6|k562|ENSG00000175061|dwES	chr17	16439322	16439372	RBM15|HepG2	50
chr17	16438826	16439826	RP11-392P7.6|k562|ENSG00000175061|dwES	chr17	16439450	16439465	SRSF1|K562	15
chr17	16438826	16439826	RP11-392P7.6|k562|ENSG00000175061|dwES	chr17	16439326	16439365	EIF4G1|K562	39
chr17	16438826	16439826	RP11-392P7.6|k562|ENSG00000175061|dwES	chr17	16439568	16439598	DHX30|K562	30
chr17	16438826	16439826	RP11-392P7.6|k562|ENSG00000175061|dwES	chr17	16439331	16439388	IGF2BP1|K562	57
chr17	16438826	16439826	RP11-392P7.6|k562|ENSG00000175061|dwES	chr17	16439516	16439562	RPS3|K562	46
chr17	16438826	16439826	RP11-392P7.6|k562|ENSG00000175061|dwES	chr17	16439534	16439549	TARDBP|K562	15
chr17	16438826	16439826	RP11-392P7.6|k562|ENSG00000175061|dwES	chr17	16439342	16439360	XRCC6|HepG2	18
chr17	16438826	16439826	RP11-392P7.6|k562|ENSG00000175061|dwES	chr17	16439449	16439487	KHSRP|K562	38
chr17	16438826	16439826	RP11-392P7.6|k562|ENSG00000175061|dwES	chr17	16439326	16439328	IGF2BP2|K562	2
chr17	16438826	16439826	RP11-392P7.6|k562|ENSG00000175061|dwES	chr17	16439371	16439448	AGGF1|K562	77
chr17	16438826	16439826	RP11-392P7.6|k562|ENSG00000175061|dwES	chr17	16439048	16439063	FXR2|K562	15
chr17	16438826	16439826	RP11-392P7.6|k562|ENSG00000175061|dwES	chr17	16439673	16439692	SAFB2|K562	19
chr17	16438826	16439826	RP11-392P7.6|k562|ENSG00000175061|dwES	chr17	16439588	16439608	SMNDC1|K562	20
chr17	16438826	16439826	RP11-392P7.6|k562|ENSG00000175061|dwES	chr17	16439053	16439059	AKAP8L|K562	6
chr17	16438826	16439826	RP11-392P7.6|k562|ENSG00000175061|dwES	chr17	16439326	16439329	LARP4|HepG2	3
chr17	16438826	16439826	RP11-392P7.6|k562|ENSG00000175061|dwES	chr17	16438802	16439066	NUDT21|HEK293	240
chr17	16438826	16439826	RP11-392P7.6|k562|ENSG00000175061|dwES	chr17	16439052	16439060	XRCC6|K562	8
chr17	16438826	16439826	RP11-392P7.6|k562|ENSG00000175061|dwES	chr17	16439541	16439599	FASTKD2|K562	58
chr17	16438826	16439826	RP11-392P7.6|k562|ENSG00000175061|dwES	chr17	16439633	16439644	YBX3|K562	11
chr17	16438826	16439826	RP11-392P7.6|k562|ENSG00000175061|dwES	chr17	16439534	16439550	NCBP2|K562	16
chr17	16438826	16439826	RP11-392P7.6|k562|ENSG00000175061|dwES	chr17	16439644	16439713	EIF3D|HepG2	69
chr17	16438826	16439826	RP11-392P7.6|k562|ENSG00000175061|dwES	chr17	16439534	16439552	ILF3|K562	18
chr17	16438826	16439826	RP11-392P7.6|k562|ENSG00000175061|dwES	chr17	16439663	16439687	SND1|K562	24
chr17	16438826	16439826	RP11-392P7.6|k562|ENSG00000175061|dwES	chr17	16439362	16439399	PUS1|K562	37
chr17	16438826	16439826	RP11-392P7.6|k562|ENSG00000175061|dwES	chr17	16439661	16439691	FUBP3|HepG2	30
chr17	16438826	16439826	RP11-392P7.6|k562|ENSG00000175061|dwES	chr17	16439421	16439473	RBM15|K562	52
chr17	16438826	16439826	RP11-392P7.6|k562|ENSG00000175061|dwES	chr17	16439600	16439648	SMNDC1|K562	48
chr17	16438826	16439826	RP11-392P7.6|k562|ENSG00000175061|dwES	chr17	16439326	16439360	RBM27|K562	34
chr17	16438826	16439826	RP11-392P7.6|k562|ENSG00000175061|dwES	chr17	16439538	16439592	RBM15|HepG2	54
chr17	16438826	16439826	RP11-392P7.6|k562|ENSG00000175061|dwES	chr17	16439646	16439715	RBFOX2|K562	69
chr17	16438826	16439826	RP11-392P7.6|k562|ENSG00000175061|dwES	chr17	16439329	16439357	AGGF1|HepG2	28
chr17	16438826	16439826	RP11-392P7.6|k562|ENSG00000175061|dwES	chr17	16439351	16439365	DDX6|K562	14
chr17	16438826	16439826	RP11-392P7.6|k562|ENSG00000175061|dwES	chr17	16439437	16439471	DHX30|K562	34
chr17	16438826	16439826	RP11-392P7.6|k562|ENSG00000175061|dwES	chr17	16439323	16439408	GTF2F1|K562	85
chr17	16438826	16439826	RP11-392P7.6|k562|ENSG00000175061|dwES	chr17	16439649	16439696	LARP4|HepG2	47
chr17	16438826	16439826	RP11-392P7.6|k562|ENSG00000175061|dwES	chr17	16439050	16439060	SUB1|HepG2	10
chr17	16438826	16439826	RP11-392P7.6|k562|ENSG00000175061|dwES	chr17	16439569	16439609	AARS|K562	40
chr17	16438826	16439826	RP11-392P7.6|k562|ENSG00000175061|dwES	chr17	16439446	16439472	AGGF1|K562	26
chr17	16438826	16439826	RP11-392P7.6|k562|ENSG00000175061|dwES	chr17	16439054	16439062	HNRNPA1|K562	8
chr17	16438826	16439826	RP11-392P7.6|k562|ENSG00000175061|dwES	chr17	16439388	16439406	IGF2BP1|K562	18
chr17	16438826	16439826	RP11-392P7.6|k562|ENSG00000175061|dwES	chr17	16439515	16439558	EIF3D|HepG2	43
chr17	16438826	16439826	RP11-392P7.6|k562|ENSG00000175061|dwES	chr17	16439333	16439360	LSM11|K562	27
chr17	16438826	16439826	RP11-392P7.6|k562|ENSG00000175061|dwES	chr17	16439367	16439401	IGF2BP2|K562	34
chr17	16438826	16439826	RP11-392P7.6|k562|ENSG00000175061|dwES	chr17	16439326	16439406	BUD13|K562	80
chr17	16438826	16439826	RP11-392P7.6|k562|ENSG00000175061|dwES	chr17	16439584	16439646	CPSF7|HEK293	62
chr17	16438826	16439826	RP11-392P7.6|k562|ENSG00000175061|dwES	chr17	16439424	16439474	SUPV3L1|HepG2	50
chr17	16438826	16439826	RP11-392P7.6|k562|ENSG00000175061|dwES	chr17	16439433	16439457	NCBP2|K562	24
chr17	16438826	16439826	RP11-392P7.6|k562|ENSG00000175061|dwES	chr17	16439326	16439331	LARP4|K562	5
chr17	16438826	16439826	RP11-392P7.6|k562|ENSG00000175061|dwES	chr17	16439538	16439550	GTF2F1|HepG2	12
chr17	16438826	16439826	RP11-392P7.6|k562|ENSG00000175061|dwES	chr17	16439042	16439046	SF3B1|K562	4
chr17	16438826	16439826	RP11-392P7.6|k562|ENSG00000175061|dwES	chr17	16439324	16439375	SAFB2|K562	51
chr17	16438826	16439826	RP11-392P7.6|k562|ENSG00000175061|dwES	chr17	16439512	16439547	SMNDC1|K562	35
chr17	16438826	16439826	RP11-392P7.6|k562|ENSG00000175061|dwES	chr17	16439690	16439713	EWSR1|K562	23
chr17	16438826	16439826	RP11-392P7.6|k562|ENSG00000175061|dwES	chr17	16439042	16439060	MTPAP|K562	18
chr17	16438826	16439826	RP11-392P7.6|k562|ENSG00000175061|dwES	chr17	16439538	16439578	XRN2|HepG2	40
chr17	16438826	16439826	RP11-392P7.6|k562|ENSG00000175061|dwES	chr17	16439043	16439060	EIF4G2|K562	17
chr17	16438826	16439826	RP11-392P7.6|k562|ENSG00000175061|dwES	chr17	16439525	16439567	RBM22|HepG2	42
chr17	16438826	16439826	RP11-392P7.6|k562|ENSG00000175061|dwES	chr17	16439324	16439408	LARP7|K562	84
chr17	16438826	16439826	RP11-392P7.6|k562|ENSG00000175061|dwES	chr17	16439325	16439329	LARP4|HepG2	4
chr17	16438826	16439826	RP11-392P7.6|k562|ENSG00000175061|dwES	chr17	16439321	16439413	HNRNPM|K562	92
chr17	16438826	16439826	RP11-392P7.6|k562|ENSG00000175061|dwES	chr17	16439439	16439503	ZRANB2|K562	64
chr17	16438826	16439826	RP11-392P7.6|k562|ENSG00000175061|dwES	chr17	16439185	16439214	ILF3|HepG2	29
chr17	16438826	16439826	RP11-392P7.6|k562|ENSG00000175061|dwES	chr17	16439567	16439593	LARP4|K562	26
chr17	16438826	16439826	RP11-392P7.6|k562|ENSG00000175061|dwES	chr17	16439326	16439364	FMR1|K562	38
chr17	16438826	16439826	RP11-392P7.6|k562|ENSG00000175061|dwES	chr17	16439039	16439060	DGCR8|K562	21
chr17	16438826	16439826	RP11-392P7.6|k562|ENSG00000175061|dwES	chr17	16439765	16439780	TBRG4|HepG2	15
chr17	16438826	16439826	RP11-392P7.6|k562|ENSG00000175061|dwES	chr17	16439695	16439721	ZRANB2|K562	26
chr17	16438826	16439826	RP11-392P7.6|k562|ENSG00000175061|dwES	chr17	16439323	16439375	YWHAG|K562	52
chr17	16438826	16439826	RP11-392P7.6|k562|ENSG00000175061|dwES	chr17	16439614	16439630	YBX3|K562	16
chr17	16438826	16439826	RP11-392P7.6|k562|ENSG00000175061|dwES	chr17	16439431	16439472	SF3B1|K562	41
chr17	16438826	16439826	RP11-392P7.6|k562|ENSG00000175061|dwES	chr17	16439505	16439512	SMNDC1|K562	7
chr17	16438826	16439826	RP11-392P7.6|k562|ENSG00000175061|dwES	chr17	16439539	16439543	DDX59|HepG2	4
chr17	16438826	16439826	RP11-392P7.6|k562|ENSG00000175061|dwES	chr17	16439328	16439402	DHX30|HepG2	74
chr17	16438826	16439826	RP11-392P7.6|k562|ENSG00000175061|dwES	chr17	16439643	16439694	AGGF1|K562	51
chr17	16438826	16439826	RP11-392P7.6|k562|ENSG00000175061|dwES	chr17	16439611	16439644	U2AF1|HepG2	33
chr17	16438826	16439826	RP11-392P7.6|k562|ENSG00000175061|dwES	chr17	16439127	16439217	CSTF2T|HepG2	90
chr17	16438826	16439826	RP11-392P7.6|k562|ENSG00000175061|dwES	chr17	16439519	16439554	BCCIP|HepG2	35
chr17	16438826	16439826	RP11-392P7.6|k562|ENSG00000175061|dwES	chr17	16439532	16439555	XRN2|K562	23
chr17	16438826	16439826	RP11-392P7.6|k562|ENSG00000175061|dwES	chr17	16439190	16439204	NOL12|HepG2	14
chr17	16438826	16439826	RP11-392P7.6|k562|ENSG00000175061|dwES	chr17	16439324	16439373	DDX59|HepG2	49
chr17	16438826	16439826	RP11-392P7.6|k562|ENSG00000175061|dwES	chr17	16439655	16439688	TBRG4|HepG2	33
chr17	16438826	16439826	RP11-392P7.6|k562|ENSG00000175061|dwES	chr17	16439364	16439413	LARP4|K562	49
chr17	16438826	16439826	RP11-392P7.6|k562|ENSG00000175061|dwES	chr17	16439050	16439061	SLTM|K562	11
chr17	16438826	16439826	RP11-392P7.6|k562|ENSG00000175061|dwES	chr17	16439325	16439377	KHDRBS1|K562	52
chr17	16438826	16439826	RP11-392P7.6|k562|ENSG00000175061|dwES	chr17	16439325	16439369	PPIG|HepG2	44
chr17	16438826	16439826	RP11-392P7.6|k562|ENSG00000175061|dwES	chr17	16439326	16439346	PUM2|K562	20
chr17	16438826	16439826	RP11-392P7.6|k562|ENSG00000175061|dwES	chr17	16439325	16439401	IGF2BP1|HepG2	76
chr17	16438826	16439826	RP11-392P7.6|k562|ENSG00000175061|dwES	chr17	16439324	16439359	PRPF8|K562	35
chr17	16438826	16439826	RP11-392P7.6|k562|ENSG00000175061|dwES	chr17	16439530	16439597	CDC40|HepG2	67
chr17	16438826	16439826	RP11-392P7.6|k562|ENSG00000175061|dwES	chr17	16439540	16439552	XPO5|HepG2	12
chr17	16438826	16439826	RP11-392P7.6|k562|ENSG00000175061|dwES	chr17	16439505	16439530	BUD13|K562	25
chr17	16438826	16439826	RP11-392P7.6|k562|ENSG00000175061|dwES	chr17	16439047	16439060	FASTKD2|K562	13
chr17	16438826	16439826	RP11-392P7.6|k562|ENSG00000175061|dwES	chr17	16439325	16439345	DDX3X|K562	20
chr17	16438826	16439826	RP11-392P7.6|k562|ENSG00000175061|dwES	chr17	16439529	16439552	PPIG|HepG2	23
chr17	16438826	16439826	RP11-392P7.6|k562|ENSG00000175061|dwES	chr17	16439624	16439705	FASTKD2|HepG2	81
chr1	173863983	173864983	RP11-392P7.6|k562|ENSG00000234741|dwES	chr1	173864481	173864498	ZNF622|K562	17
chr1	173863983	173864983	RP11-392P7.6|k562|ENSG00000234741|dwES	chr1	173864673	173864713	U2AF2|HepG2	40
chr1	173863983	173864983	RP11-392P7.6|k562|ENSG00000234741|dwES	chr1	173864857	173864871	DDX6|K562	14
chr1	173863983	173864983	RP11-392P7.6|k562|ENSG00000234741|dwES	chr1	173864413	173864418	SF3B4|K562	5
chr1	173863983	173864983	RP11-392P7.6|k562|ENSG00000234741|dwES	chr1	173864831	173864854	RBM15|K562	23
chr1	173863983	173864983	RP11-392P7.6|k562|ENSG00000234741|dwES	chr1	173864469	173864526	KHDRBS1|K562	57
chr1	173863983	173864983	RP11-392P7.6|k562|ENSG00000234741|dwES	chr1	173864038	173864076	UPF1|K562	38
chr1	173863983	173864983	RP11-392P7.6|k562|ENSG00000234741|dwES	chr1	173864158	173864194	CSTF2T|K562	36
chr1	173863983	173864983	RP11-392P7.6|k562|ENSG00000234741|dwES	chr1	173864161	173864222	CPSF7|HEK293	61
chr1	173863983	173864983	RP11-392P7.6|k562|ENSG00000234741|dwES	chr1	173864686	173864713	RBM15|HepG2	27
chr1	173863983	173864983	RP11-392P7.6|k562|ENSG00000234741|dwES	chr1	173864695	173864704	HNRNPA1|K562	9
chr1	173863983	173864983	RP11-392P7.6|k562|ENSG00000234741|dwES	chr1	173864412	173864441	SF3A3|HepG2	29
chr1	173863983	173864983	RP11-392P7.6|k562|ENSG00000234741|dwES	chr1	173864161	173864182	HNRNPU|HEK293T	21
chr1	173863983	173864983	RP11-392P7.6|k562|ENSG00000234741|dwES	chr1	173864870	173864895	RBM5|HepG2	25
chr1	173863983	173864983	RP11-392P7.6|k562|ENSG00000234741|dwES	chr1	173864409	173864438	KHSRP|K562	29
chr1	173863983	173864983	RP11-392P7.6|k562|ENSG00000234741|dwES	chr1	173864828	173864896	GRSF1|HepG2	68
chr1	173863983	173864983	RP11-392P7.6|k562|ENSG00000234741|dwES	chr1	173864856	173864866	NOLC1|HepG2	10
chr1	173863983	173864983	RP11-392P7.6|k562|ENSG00000234741|dwES	chr1	173864150	173864220	XRCC6|K562	70
chr1	173863983	173864983	RP11-392P7.6|k562|ENSG00000234741|dwES	chr1	173864153	173864218	TROVE2|K562	65
chr1	173863983	173864983	RP11-392P7.6|k562|ENSG00000234741|dwES	chr1	173864028	173864078	IGF2BP3|HepG2	50
chr1	173863983	173864983	RP11-392P7.6|k562|ENSG00000234741|dwES	chr1	173864291	173864303	SUB1|HepG2	12
chr1	173863983	173864983	RP11-392P7.6|k562|ENSG00000234741|dwES	chr1	173864832	173864903	SBDS|K562	71
chr1	173863983	173864983	RP11-392P7.6|k562|ENSG00000234741|dwES	chr1	173864860	173864902	DDX3X|HepG2	42
chr1	173863983	173864983	RP11-392P7.6|k562|ENSG00000234741|dwES	chr1	173864366	173864373	FASTKD2|K562	7
chr1	173863983	173864983	RP11-392P7.6|k562|ENSG00000234741|dwES	chr1	173864854	173864866	NOL12|HepG2	12
chr1	173863983	173864983	RP11-392P7.6|k562|ENSG00000234741|dwES	chr1	173864859	173864903	ILF3|HepG2	44
chr1	173863983	173864983	RP11-392P7.6|k562|ENSG00000234741|dwES	chr1	173864151	173864203	RBM22|K562	52
chr1	173863983	173864983	RP11-392P7.6|k562|ENSG00000234741|dwES	chr1	173864503	173864506	YBX3|K562	3
chr1	173863983	173864983	RP11-392P7.6|k562|ENSG00000234741|dwES	chr1	173864879	173864890	CPSF6|K562	11
chr1	173863983	173864983	RP11-392P7.6|k562|ENSG00000234741|dwES	chr1	173864385	173864431	TBRG4|K562	46
chr1	173863983	173864983	RP11-392P7.6|k562|ENSG00000234741|dwES	chr1	173864965	173864992	HNRNPK|HepG2	18
chr1	173863983	173864983	RP11-392P7.6|k562|ENSG00000234741|dwES	chr1	173864051	173864072	SND1|K562	21
chr1	173863983	173864983	RP11-392P7.6|k562|ENSG00000234741|dwES	chr1	173864687	173864695	SRSF7|K562	8
chr1	173863983	173864983	RP11-392P7.6|k562|ENSG00000234741|dwES	chr1	173864412	173864450	TIAL1|K562	38
chr1	173863983	173864983	RP11-392P7.6|k562|ENSG00000234741|dwES	chr1	173864256	173864297	UCHL5|K562	41
chr1	173863983	173864983	RP11-392P7.6|k562|ENSG00000234741|dwES	chr1	173864373	173864430	DHX30|HepG2	57
chr1	173863983	173864983	RP11-392P7.6|k562|ENSG00000234741|dwES	chr1	173864153	173864173	TROVE2|HepG2	20
chr1	173863983	173864983	RP11-392P7.6|k562|ENSG00000234741|dwES	chr1	173864265	173864285	GEMIN5|K562	20
chr1	173863983	173864983	RP11-392P7.6|k562|ENSG00000234741|dwES	chr1	173864256	173864279	DDX42|K562	23
chr1	173863983	173864983	RP11-392P7.6|k562|ENSG00000234741|dwES	chr1	173864040	173864070	DDX6|K562	30
chr1	173863983	173864983	RP11-392P7.6|k562|ENSG00000234741|dwES	chr1	173864256	173864295	UCHL5|K562	39
chr1	173863983	173864983	RP11-392P7.6|k562|ENSG00000234741|dwES	chr1	173864851	173864905	LARP7|K562	54
chr1	173863983	173864983	RP11-392P7.6|k562|ENSG00000234741|dwES	chr1	173864621	173864663	BUD13|K562	42
chr1	173863983	173864983	RP11-392P7.6|k562|ENSG00000234741|dwES	chr1	173864161	173864182	PTBP1PTBP2|HeLa	21
chr1	173863983	173864983	RP11-392P7.6|k562|ENSG00000234741|dwES	chr1	173863988	173863998	TBRG4|HepG2	10
chr1	173863983	173864983	RP11-392P7.6|k562|ENSG00000234741|dwES	chr1	173864366	173864377	LARP4|K562	11
chr1	173863983	173864983	RP11-392P7.6|k562|ENSG00000234741|dwES	chr1	173864057	173864072	AGGF1|K562	15
chr1	173863983	173864983	RP11-392P7.6|k562|ENSG00000234741|dwES	chr1	173864367	173864442	CSTF2|HeLa	75
chr1	173863983	173864983	RP11-392P7.6|k562|ENSG00000234741|dwES	chr1	173864366	173864379	GTF2F1|K562	13
chr1	173863983	173864983	RP11-392P7.6|k562|ENSG00000234741|dwES	chr1	173864684	173864698	AKAP8L|K562	14
chr1	173863983	173864983	RP11-392P7.6|k562|ENSG00000234741|dwES	chr1	173864841	173864891	TBRG4|HepG2	50
chr1	173863983	173864983	RP11-392P7.6|k562|ENSG00000234741|dwES	chr1	173864830	173864860	MTPAP|K562	30
chr1	173863983	173864983	RP11-392P7.6|k562|ENSG00000234741|dwES	chr1	173864152	173864210	YWHAG|K562	58
chr1	173863983	173864983	RP11-392P7.6|k562|ENSG00000234741|dwES	chr1	173864367	173864429	BCCIP|HepG2	62
chr1	173863983	173864983	RP11-392P7.6|k562|ENSG00000234741|dwES	chr1	173864946	173864981	HNRNPK|HepG2	35
chr1	173863983	173864983	RP11-392P7.6|k562|ENSG00000234741|dwES	chr1	173864382	173864404	MTPAP|K562	22
chr1	173863983	173864983	RP11-392P7.6|k562|ENSG00000234741|dwES	chr1	173864385	173864412	SUGP2|HepG2	27
chr1	173863983	173864983	RP11-392P7.6|k562|ENSG00000234741|dwES	chr1	173863941	173863986	EIF4G2|K562	3
chr1	173863983	173864983	RP11-392P7.6|k562|ENSG00000234741|dwES	chr1	173864159	173864175	LSM11|K562	16
chr1	173863983	173864983	RP11-392P7.6|k562|ENSG00000234741|dwES	chr1	173864838	173864883	PCBP2|HepG2	45
chr1	173863983	173864983	RP11-392P7.6|k562|ENSG00000234741|dwES	chr1	173864856	173864894	DDX3X|K562	38
chr1	173863983	173864983	RP11-392P7.6|k562|ENSG00000234741|dwES	chr1	173864841	173864897	XRCC6|K562	56
chr1	173863983	173864983	RP11-392P7.6|k562|ENSG00000234741|dwES	chr1	173864162	173864215	RPS11|K562	53
chr1	173863983	173864983	RP11-392P7.6|k562|ENSG00000234741|dwES	chr1	173864414	173864442	PTBP1|K562	28
chr1	173863983	173864983	RP11-392P7.6|k562|ENSG00000234741|dwES	chr1	173864847	173864881	FMR1|K562	34
chr1	173863983	173864983	RP11-392P7.6|k562|ENSG00000234741|dwES	chr1	173864682	173864707	LSM11|HepG2	25
chr1	173863983	173864983	RP11-392P7.6|k562|ENSG00000234741|dwES	chr1	173864857	173864900	KHDRBS1|K562	43
chr1	173863983	173864983	RP11-392P7.6|k562|ENSG00000234741|dwES	chr1	173864701	173864744	GEMIN5|K562	43
chr1	173863983	173864983	RP11-392P7.6|k562|ENSG00000234741|dwES	chr1	173864380	173864440	RBM15|HepG2	60
chr1	173863983	173864983	RP11-392P7.6|k562|ENSG00000234741|dwES	chr1	173863955	173864021	GRWD1|HepG2	38
chr1	173863983	173864983	RP11-392P7.6|k562|ENSG00000234741|dwES	chr1	173864436	173864443	RBM5|HepG2	7
chr1	173863983	173864983	RP11-392P7.6|k562|ENSG00000234741|dwES	chr1	173864047	173864075	BUD13|K562	28
chr1	173863983	173864983	RP11-392P7.6|k562|ENSG00000234741|dwES	chr1	173864688	173864694	UCHL5|HepG2	6
chr1	173863983	173864983	RP11-392P7.6|k562|ENSG00000234741|dwES	chr1	173864839	173864907	UCHL5|HepG2	68
chr1	173863983	173864983	RP11-392P7.6|k562|ENSG00000234741|dwES	chr1	173864239	173864273	KHSRP|K562	34
chr1	173863983	173864983	RP11-392P7.6|k562|ENSG00000234741|dwES	chr1	173864831	173864891	SLBP|K562	60
chr1	173863983	173864983	RP11-392P7.6|k562|ENSG00000234741|dwES	chr1	173864414	173864434	LSM11|K562	20
chr1	173863983	173864983	RP11-392P7.6|k562|ENSG00000234741|dwES	chr1	173864674	173864704	DDX55|K562	30
chr1	173863983	173864983	RP11-392P7.6|k562|ENSG00000234741|dwES	chr1	173864255	173864306	IGF2BP1|K562	51
chr1	173863983	173864983	RP11-392P7.6|k562|ENSG00000234741|dwES	chr1	173864402	173864413	SF3B4|K562	11
chr1	173863983	173864983	RP11-392P7.6|k562|ENSG00000234741|dwES	chr1	173864864	173864904	SERBP1|K562	40
chr1	173863983	173864983	RP11-392P7.6|k562|ENSG00000234741|dwES	chr1	173864400	173864415	XRCC6|HepG2	15
chr1	173863983	173864983	RP11-392P7.6|k562|ENSG00000234741|dwES	chr1	173864255	173864303	UPF1|K562	48
chr1	173863983	173864983	RP11-392P7.6|k562|ENSG00000234741|dwES	chr1	173864268	173864274	EFTUD2|K562	6
chr1	173863983	173864983	RP11-392P7.6|k562|ENSG00000234741|dwES	chr1	173864629	173864636	GPKOW|K562	7
chr1	173863983	173864983	RP11-392P7.6|k562|ENSG00000234741|dwES	chr1	173864256	173864294	ZNF622|K562	38
chr1	173863983	173864983	RP11-392P7.6|k562|ENSG00000234741|dwES	chr1	173864841	173864853	EXOSC5|K562	12
chr1	173863983	173864983	RP11-392P7.6|k562|ENSG00000234741|dwES	chr1	173864412	173864452	RBM22|HepG2	40
chr1	173863983	173864983	RP11-392P7.6|k562|ENSG00000234741|dwES	chr1	173864161	173864182	PTBP1|HEK293T	21
chr1	173863983	173864983	RP11-392P7.6|k562|ENSG00000234741|dwES	chr1	173864365	173864436	EWSR1|K562	71
chr1	173863983	173864983	RP11-392P7.6|k562|ENSG00000234741|dwES	chr1	173864927	173864973	DDX42|K562	46
chr1	173863983	173864983	RP11-392P7.6|k562|ENSG00000234741|dwES	chr1	173864675	173864707	GRWD1|HepG2	32
chr1	173863983	173864983	RP11-392P7.6|k562|ENSG00000234741|dwES	chr1	173864368	173864436	DDX59|HepG2	68
chr1	173863983	173864983	RP11-392P7.6|k562|ENSG00000234741|dwES	chr1	173864367	173864402	PTBP1PTBP2|HeLa	35
chr1	173863983	173864983	RP11-392P7.6|k562|ENSG00000234741|dwES	chr1	173864367	173864458	RBM15|K562	91
chr1	173863983	173864983	RP11-392P7.6|k562|ENSG00000234741|dwES	chr1	173864153	173864206	TRA2A|K562	53
chr1	173863983	173864983	RP11-392P7.6|k562|ENSG00000234741|dwES	chr1	173863957	173864015	ZNF622|K562	32
chr1	173863983	173864983	RP11-392P7.6|k562|ENSG00000234741|dwES	chr1	173864673	173864686	DDX6|HepG2	13
chr1	173863983	173864983	RP11-392P7.6|k562|ENSG00000234741|dwES	chr1	173864833	173864900	TRA2A|HepG2	67
chr1	173863983	173864983	RP11-392P7.6|k562|ENSG00000234741|dwES	chr1	173864370	173864444	EIF3H|HepG2	74
chr1	173863983	173864983	RP11-392P7.6|k562|ENSG00000234741|dwES	chr1	173864484	173864513	DHX30|K562	29
chr1	173863983	173864983	RP11-392P7.6|k562|ENSG00000234741|dwES	chr1	173864472	173864529	BUD13|HepG2	57
chr1	173863983	173864983	RP11-392P7.6|k562|ENSG00000234741|dwES	chr1	173864378	173864415	RBFOX2|K562	37
chr1	173863983	173864983	RP11-392P7.6|k562|ENSG00000234741|dwES	chr1	173864377	173864415	RPS5|K562	38
chr1	173863983	173864983	RP11-392P7.6|k562|ENSG00000234741|dwES	chr1	173864150	173864213	HNRNPK|HepG2	63
chr1	173863983	173864983	RP11-392P7.6|k562|ENSG00000234741|dwES	chr1	173864160	173864213	SUGP2|HepG2	53
chr1	173863983	173864983	RP11-392P7.6|k562|ENSG00000234741|dwES	chr1	173864837	173864862	AGO2|HEK293	25
chr1	173863983	173864983	RP11-392P7.6|k562|ENSG00000234741|dwES	chr1	173864153	173864212	RPS5|K562	59
chr1	173863983	173864983	RP11-392P7.6|k562|ENSG00000234741|dwES	chr1	173864837	173864882	CSTF2|HeLa	45
chr1	173863983	173864983	RP11-392P7.6|k562|ENSG00000234741|dwES	chr1	173864417	173864445	MTPAP|K562	28
chr1	173863983	173864983	RP11-392P7.6|k562|ENSG00000234741|dwES	chr1	173864366	173864446	RBFOX2|HepG2	80
chr1	173863983	173864983	RP11-392P7.6|k562|ENSG00000234741|dwES	chr1	173864039	173864076	U2AF1|HepG2	37
chr1	173863983	173864983	RP11-392P7.6|k562|ENSG00000234741|dwES	chr1	173864485	173864506	DDX24|K562	21
chr1	173863983	173864983	RP11-392P7.6|k562|ENSG00000234741|dwES	chr1	173863959	173863993	SRSF7|K562	10
chr1	173863983	173864983	RP11-392P7.6|k562|ENSG00000234741|dwES	chr1	173863962	173863987	UCHL5|K562	4
chr1	173863983	173864983	RP11-392P7.6|k562|ENSG00000234741|dwES	chr1	173864156	173864216	SBDS|K562	60
chr1	173863983	173864983	RP11-392P7.6|k562|ENSG00000234741|dwES	chr1	173864490	173864499	XRCC6|K562	9
chr1	173863983	173864983	RP11-392P7.6|k562|ENSG00000234741|dwES	chr1	173864367	173864399	DDX24|K562	32
chr1	173863983	173864983	RP11-392P7.6|k562|ENSG00000234741|dwES	chr1	173864366	173864378	RBFOX2|K562	12
chr1	173863983	173864983	RP11-392P7.6|k562|ENSG00000234741|dwES	chr1	173864367	173864376	METAP2|K562	9
chr1	173863983	173864983	RP11-392P7.6|k562|ENSG00000234741|dwES	chr1	173864489	173864505	DDX24|K562	16
chr1	173863983	173864983	RP11-392P7.6|k562|ENSG00000234741|dwES	chr1	173864833	173864892	IGF2BP1|K562	59
chr1	173863983	173864983	RP11-392P7.6|k562|ENSG00000234741|dwES	chr1	173864151	173864207	FTO|K562	56
chr1	173863983	173864983	RP11-392P7.6|k562|ENSG00000234741|dwES	chr1	173863953	173864007	IGF2BP3|HepG2	24
chr1	173863983	173864983	RP11-392P7.6|k562|ENSG00000234741|dwES	chr1	173864367	173864445	NSUN2|K562	78
chr1	173863983	173864983	RP11-392P7.6|k562|ENSG00000234741|dwES	chr1	173864837	173864882	HNRNPM|HEK293T	45
chr1	173863983	173864983	RP11-392P7.6|k562|ENSG00000234741|dwES	chr1	173864655	173864668	BUD13|K562	13
chr1	173863983	173864983	RP11-392P7.6|k562|ENSG00000234741|dwES	chr1	173864585	173864628	TAF15|HepG2	43
chr1	173863983	173864983	RP11-392P7.6|k562|ENSG00000234741|dwES	chr1	173864534	173864544	KHDRBS1|K562	10
chr1	173863983	173864983	RP11-392P7.6|k562|ENSG00000234741|dwES	chr1	173864371	173864428	U2AF1|HepG2	57
chr1	173863983	173864983	RP11-392P7.6|k562|ENSG00000234741|dwES	chr1	173864851	173864905	GPKOW|K562	54
chr1	173863983	173864983	RP11-392P7.6|k562|ENSG00000234741|dwES	chr1	173864487	173864522	IGF2BP2|HEK293	35
chr1	173863983	173864983	RP11-392P7.6|k562|ENSG00000234741|dwES	chr1	173864671	173864708	PPIG|HepG2	37
chr1	173863983	173864983	RP11-392P7.6|k562|ENSG00000234741|dwES	chr1	173864403	173864413	PTBP1|HepG2	10
chr1	173863983	173864983	RP11-392P7.6|k562|ENSG00000234741|dwES	chr1	173864301	173864304	YBX3|K562	3
chr1	173863983	173864983	RP11-392P7.6|k562|ENSG00000234741|dwES	chr1	173864162	173864201	SRSF7|HepG2	39
chr1	173863983	173864983	RP11-392P7.6|k562|ENSG00000234741|dwES	chr1	173864831	173864874	SF3B4|HepG2	43
chr1	173863983	173864983	RP11-392P7.6|k562|ENSG00000234741|dwES	chr1	173864158	173864205	UCHL5|HepG2	47
chr1	173863983	173864983	RP11-392P7.6|k562|ENSG00000234741|dwES	chr1	173864831	173864851	GPKOW|K562	20
chr1	173863983	173864983	RP11-392P7.6|k562|ENSG00000234741|dwES	chr1	173864150	173864219	HLTF|K562	69
chr1	173863983	173864983	RP11-392P7.6|k562|ENSG00000234741|dwES	chr1	173864402	173864441	METAP2|K562	39
chr1	173863983	173864983	RP11-392P7.6|k562|ENSG00000234741|dwES	chr1	173864162	173864208	DGCR8|HepG2	46
chr1	173863983	173864983	RP11-392P7.6|k562|ENSG00000234741|dwES	chr1	173864377	173864414	LARP4|K562	37
chr1	173863983	173864983	RP11-392P7.6|k562|ENSG00000234741|dwES	chr1	173864822	173864851	ZRANB2|K562	29
chr1	173863983	173864983	RP11-392P7.6|k562|ENSG00000234741|dwES	chr1	173864680	173864704	UPF1|K562	24
chr1	173863983	173864983	RP11-392P7.6|k562|ENSG00000234741|dwES	chr1	173864679	173864698	KHDRBS1|K562	19
chr1	173863983	173864983	RP11-392P7.6|k562|ENSG00000234741|dwES	chr1	173864835	173864898	NKRF|HepG2	63
chr1	173863983	173864983	RP11-392P7.6|k562|ENSG00000234741|dwES	chr1	173864036	173864076	GRWD1|HepG2	40
chr1	173863983	173864983	RP11-392P7.6|k562|ENSG00000234741|dwES	chr1	173864378	173864414	TROVE2|K562	36
chr1	173863983	173864983	RP11-392P7.6|k562|ENSG00000234741|dwES	chr1	173864414	173864446	SF3B4|K562	32
chr1	173863983	173864983	RP11-392P7.6|k562|ENSG00000234741|dwES	chr1	173864036	173864075	LARP4|HepG2	39
chr1	173863983	173864983	RP11-392P7.6|k562|ENSG00000234741|dwES	chr1	173864677	173864689	UCHL5|K562	12
chr1	173863983	173864983	RP11-392P7.6|k562|ENSG00000234741|dwES	chr1	173864367	173864422	HNRNPU|HEK293T	55
chr1	173863983	173864983	RP11-392P7.6|k562|ENSG00000234741|dwES	chr1	173864371	173864411	SF3B1|K562	40
chr1	173863983	173864983	RP11-392P7.6|k562|ENSG00000234741|dwES	chr1	173864367	173864422	HNRNPA2B1|HEK293T	55
chr1	173863983	173864983	RP11-392P7.6|k562|ENSG00000234741|dwES	chr1	173864674	173864693	SUB1|HepG2	19
chr1	173863983	173864983	RP11-392P7.6|k562|ENSG00000234741|dwES	chr1	173864255	173864295	PPIG|HepG2	40
chr1	173863983	173864983	RP11-392P7.6|k562|ENSG00000234741|dwES	chr1	173864693	173864704	SUB1|HepG2	11
chr1	173863983	173864983	RP11-392P7.6|k562|ENSG00000234741|dwES	chr1	173864155	173864212	GPKOW|K562	57
chr1	173863983	173864983	RP11-392P7.6|k562|ENSG00000234741|dwES	chr1	173864412	173864447	NKRF|HepG2	35
chr1	173863983	173864983	RP11-392P7.6|k562|ENSG00000234741|dwES	chr1	173864058	173864089	CPSF6|K562	31
chr1	173863983	173864983	RP11-392P7.6|k562|ENSG00000234741|dwES	chr1	173864005	173864028	YBX3|K562	23
chr1	173863983	173864983	RP11-392P7.6|k562|ENSG00000234741|dwES	chr1	173864275	173864298	AARS|K562	23
chr1	173863983	173864983	RP11-392P7.6|k562|ENSG00000234741|dwES	chr1	173864837	173864882	CPSF3|HEK293	45
chr1	173863983	173864983	RP11-392P7.6|k562|ENSG00000234741|dwES	chr1	173864366	173864375	UCHL5|K562	9
chr1	173863983	173864983	RP11-392P7.6|k562|ENSG00000234741|dwES	chr1	173864366	173864377	EXOSC5|K562	11
chr1	173863983	173864983	RP11-392P7.6|k562|ENSG00000234741|dwES	chr1	173864845	173864895	SRSF7|HepG2	50
chr1	173863983	173864983	RP11-392P7.6|k562|ENSG00000234741|dwES	chr1	173864277	173864280	YBX3|K562	3
chr1	173863983	173864983	RP11-392P7.6|k562|ENSG00000234741|dwES	chr1	173864482	173864506	HNRNPA1|K562	24
chr1	173863983	173864983	RP11-392P7.6|k562|ENSG00000234741|dwES	chr1	173864444	173864500	BUD13|K562	56
chr1	173863983	173864983	RP11-392P7.6|k562|ENSG00000234741|dwES	chr1	173864873	173864891	ZRANB2|K562	18
chr1	173863983	173864983	RP11-392P7.6|k562|ENSG00000234741|dwES	chr1	173864897	173864904	TRA2A|K562	7
chr1	173863983	173864983	RP11-392P7.6|k562|ENSG00000234741|dwES	chr1	173864150	173864217	SRSF1|K562	67
chr1	173863983	173864983	RP11-392P7.6|k562|ENSG00000234741|dwES	chr1	173864161	173864202	AGO2|HEK293	41
chr1	173863983	173864983	RP11-392P7.6|k562|ENSG00000234741|dwES	chr1	173864855	173864902	FAM120A|HepG2	47
chr1	173863983	173864983	RP11-392P7.6|k562|ENSG00000234741|dwES	chr1	173864161	173864202	FUS|NA	41
chr1	173863983	173864983	RP11-392P7.6|k562|ENSG00000234741|dwES	chr1	173864868	173864915	SF3B1|K562	47
chr1	173863983	173864983	RP11-392P7.6|k562|ENSG00000234741|dwES	chr1	173864411	173864418	SMNDC1|K562	7
chr1	173863983	173864983	RP11-392P7.6|k562|ENSG00000234741|dwES	chr1	173864160	173864207	DKC1|HepG2	47
chr1	173863983	173864983	RP11-392P7.6|k562|ENSG00000234741|dwES	chr1	173864413	173864438	PTBP1|HepG2	25
chr1	173863983	173864983	RP11-392P7.6|k562|ENSG00000234741|dwES	chr1	173864375	173864440	DDX24|K562	65
chr1	173863983	173864983	RP11-392P7.6|k562|ENSG00000234741|dwES	chr1	173864855	173864898	XRN2|HepG2	43
chr1	173863983	173864983	RP11-392P7.6|k562|ENSG00000234741|dwES	chr1	173864044	173864075	UCHL5|K562	31
chr1	173863983	173864983	RP11-392P7.6|k562|ENSG00000234741|dwES	chr1	173864170	173864201	FXR2|K562	31
chr1	173863983	173864983	RP11-392P7.6|k562|ENSG00000234741|dwES	chr1	173864366	173864388	SF3A3|HepG2	22
chr1	173863983	173864983	RP11-392P7.6|k562|ENSG00000234741|dwES	chr1	173864484	173864500	HNRNPUL1|HepG2	16
chr1	173863983	173864983	RP11-392P7.6|k562|ENSG00000234741|dwES	chr1	173864369	173864431	SFPQ|HepG2	62
chr1	173863983	173864983	RP11-392P7.6|k562|ENSG00000234741|dwES	chr1	173864400	173864413	XRCC6|K562	13
chr1	173863983	173864983	RP11-392P7.6|k562|ENSG00000234741|dwES	chr1	173864414	173864436	EXOSC5|K562	22
chr1	173863983	173864983	RP11-392P7.6|k562|ENSG00000234741|dwES	chr1	173864428	173864467	TAF15|HepG2	39
chr1	173863983	173864983	RP11-392P7.6|k562|ENSG00000234741|dwES	chr1	173864831	173864856	KHDRBS1|K562	25
chr1	173863983	173864983	RP11-392P7.6|k562|ENSG00000234741|dwES	chr1	173864163	173864216	NCBP2|K562	53
chr1	173863983	173864983	RP11-392P7.6|k562|ENSG00000234741|dwES	chr1	173864673	173864695	PPIG|HepG2	22
chr1	173863983	173864983	RP11-392P7.6|k562|ENSG00000234741|dwES	chr1	173864675	173864714	RBM15|K562	39
chr1	173863983	173864983	RP11-392P7.6|k562|ENSG00000234741|dwES	chr1	173864365	173864385	U2AF2|K562	20
chr1	173863983	173864983	RP11-392P7.6|k562|ENSG00000234741|dwES	chr1	173864677	173864703	PPIL4|K562	26
chr1	173863983	173864983	RP11-392P7.6|k562|ENSG00000234741|dwES	chr1	173864690	173864700	METAP2|K562	10
chr1	173863983	173864983	RP11-392P7.6|k562|ENSG00000234741|dwES	chr1	173864529	173864553	KHSRP|K562	24
chr1	173863983	173864983	RP11-392P7.6|k562|ENSG00000234741|dwES	chr1	173864414	173864434	TROVE2|K562	20
chr1	173863983	173864983	RP11-392P7.6|k562|ENSG00000234741|dwES	chr1	173864292	173864311	U2AF1|K562	19
chr1	173863983	173864983	RP11-392P7.6|k562|ENSG00000234741|dwES	chr1	173864363	173864386	U2AF1|HepG2	23
chr1	173863983	173864983	RP11-392P7.6|k562|ENSG00000234741|dwES	chr1	173864366	173864377	HNRNPUL1|K562	11
chr1	173863983	173864983	RP11-392P7.6|k562|ENSG00000234741|dwES	chr1	173864162	173864196	U2AF2|K562	34
chr1	173863983	173864983	RP11-392P7.6|k562|ENSG00000234741|dwES	chr1	173864493	173864512	SF3B1|K562	19
chr1	173863983	173864983	RP11-392P7.6|k562|ENSG00000234741|dwES	chr1	173864370	173864431	AUH|HepG2	61
chr1	173863983	173864983	RP11-392P7.6|k562|ENSG00000234741|dwES	chr1	173864377	173864413	LARP7|HepG2	36
chr1	173863983	173864983	RP11-392P7.6|k562|ENSG00000234741|dwES	chr1	173864494	173864504	LIN28B|K562	10
chr1	173863983	173864983	RP11-392P7.6|k562|ENSG00000234741|dwES	chr1	173864367	173864405	SMNDC1|K562	38
chr1	173863983	173864983	RP11-392P7.6|k562|ENSG00000234741|dwES	chr1	173863988	173864062	CSTF2|HeLa	74
chr1	173863983	173864983	RP11-392P7.6|k562|ENSG00000234741|dwES	chr1	173864831	173864857	LIN28B|HepG2	26
chr1	173863983	173864983	RP11-392P7.6|k562|ENSG00000234741|dwES	chr1	173864367	173864440	FTO|K562	73
chr1	173863983	173864983	RP11-392P7.6|k562|ENSG00000234741|dwES	chr1	173864197	173864216	PTBP1|K562	19
chr1	173863983	173864983	RP11-392P7.6|k562|ENSG00000234741|dwES	chr1	173864371	173864435	GTF2F1|K562	64
chr1	173863983	173864983	RP11-392P7.6|k562|ENSG00000234741|dwES	chr1	173864855	173864898	HNRNPK|K562	43
chr1	173863983	173864983	RP11-392P7.6|k562|ENSG00000234741|dwES	chr1	173864155	173864211	DDX3X|K562	56
chr1	173863983	173864983	RP11-392P7.6|k562|ENSG00000234741|dwES	chr1	173864837	173864851	TAF15|HepG2	14
chr1	173863983	173864983	RP11-392P7.6|k562|ENSG00000234741|dwES	chr1	173864261	173864267	ILF3|K562	6
chr1	173863983	173864983	RP11-392P7.6|k562|ENSG00000234741|dwES	chr1	173864841	173864898	GRWD1|HepG2	57
chr1	173863983	173864983	RP11-392P7.6|k562|ENSG00000234741|dwES	chr1	173864280	173864301	YBX3|K562	21
chr1	173863983	173864983	RP11-392P7.6|k562|ENSG00000234741|dwES	chr1	173864853	173864896	EXOSC5|K562	43
chr1	173863983	173864983	RP11-392P7.6|k562|ENSG00000234741|dwES	chr1	173864842	173864904	NKRF|HepG2	62
chr1	173863983	173864983	RP11-392P7.6|k562|ENSG00000234741|dwES	chr1	173863981	173864017	DDX6|K562	34
chr1	173863983	173864983	RP11-392P7.6|k562|ENSG00000234741|dwES	chr1	173864591	173864656	TIA1|HepG2	65
chr1	173863983	173864983	RP11-392P7.6|k562|ENSG00000234741|dwES	chr1	173864702	173864742	HNRNPC|HeLa	40
chr1	173863983	173864983	RP11-392P7.6|k562|ENSG00000234741|dwES	chr1	173864820	173864859	LIN28B|K562	39
chr1	173863983	173864983	RP11-392P7.6|k562|ENSG00000234741|dwES	chr1	173864175	173864204	ZNF622|K562	29
chr1	173863983	173864983	RP11-392P7.6|k562|ENSG00000234741|dwES	chr1	173864177	173864204	GEMIN5|K562	27
chr1	173863983	173864983	RP11-392P7.6|k562|ENSG00000234741|dwES	chr1	173864040	173864070	XRN2|K562	30
chr1	173863983	173864983	RP11-392P7.6|k562|ENSG00000234741|dwES	chr1	173864850	173864904	RBFOX2|K562	54
chr1	173863983	173864983	RP11-392P7.6|k562|ENSG00000234741|dwES	chr1	173864368	173864448	EIF3H|HepG2	80
chr1	173863983	173864983	RP11-392P7.6|k562|ENSG00000234741|dwES	chr1	173864836	173864891	SRSF7|HepG2	55
chr1	173863983	173864983	RP11-392P7.6|k562|ENSG00000234741|dwES	chr1	173864859	173864894	TAF15|HepG2	35
chr1	173863983	173864983	RP11-392P7.6|k562|ENSG00000234741|dwES	chr1	173864852	173864870	RBM5|HepG2	18
chr1	173863983	173864983	RP11-392P7.6|k562|ENSG00000234741|dwES	chr1	173864833	173864905	AUH|HepG2	72
chr1	173863983	173864983	RP11-392P7.6|k562|ENSG00000234741|dwES	chr1	173864442	173864446	NOLC1|HepG2	4
chr1	173863983	173864983	RP11-392P7.6|k562|ENSG00000234741|dwES	chr1	173864368	173864401	FXR1|K562	33
chr1	173863983	173864983	RP11-392P7.6|k562|ENSG00000234741|dwES	chr1	173864052	173864069	ZNF622|K562	17
chr1	173863983	173864983	RP11-392P7.6|k562|ENSG00000234741|dwES	chr1	173864157	173864200	NCBP2|HepG2	43
chr1	173863983	173864983	RP11-392P7.6|k562|ENSG00000234741|dwES	chr1	173863986	173864039	SND1|K562	53
chr1	173863983	173864983	RP11-392P7.6|k562|ENSG00000234741|dwES	chr1	173864470	173864513	XRN2|K562	43
chr1	173863983	173864983	RP11-392P7.6|k562|ENSG00000234741|dwES	chr1	173864367	173864376	SRSF9|HepG2	9
chr1	173863983	173864983	RP11-392P7.6|k562|ENSG00000234741|dwES	chr1	173864822	173864835	KHSRP|K562	13
chr1	173863983	173864983	RP11-392P7.6|k562|ENSG00000234741|dwES	chr1	173864178	173864187	HNRNPA1|HepG2	9
chr1	173863983	173864983	RP11-392P7.6|k562|ENSG00000234741|dwES	chr1	173864528	173864562	CSTF2|HeLa	34
chr1	173863983	173864983	RP11-392P7.6|k562|ENSG00000234741|dwES	chr1	173864173	173864181	SF3B1|K562	8
chr1	173863983	173864983	RP11-392P7.6|k562|ENSG00000234741|dwES	chr1	173864367	173864413	GPKOW|K562	46
chr1	173863983	173864983	RP11-392P7.6|k562|ENSG00000234741|dwES	chr1	173864831	173864876	SF3B4|HepG2	45
chr1	173863983	173864983	RP11-392P7.6|k562|ENSG00000234741|dwES	chr1	173864367	173864376	FTO|K562	9
chr1	173863983	173864983	RP11-392P7.6|k562|ENSG00000234741|dwES	chr1	173864042	173864057	SF3B1|K562	15
chr1	173863983	173864983	RP11-392P7.6|k562|ENSG00000234741|dwES	chr1	173864580	173864613	KHSRP|K562	33
chr1	173863983	173864983	RP11-392P7.6|k562|ENSG00000234741|dwES	chr1	173864481	173864509	U2AF1|HepG2	28
chr1	173863983	173864983	RP11-392P7.6|k562|ENSG00000234741|dwES	chr1	173864051	173864073	HNRNPA1|K562	22
chr1	173863983	173864983	RP11-392P7.6|k562|ENSG00000234741|dwES	chr1	173864837	173864882	ELAVL1|HEK293	45
chr1	173863983	173864983	RP11-392P7.6|k562|ENSG00000234741|dwES	chr1	173864158	173864216	DDX59|HepG2	58
chr1	173863983	173864983	RP11-392P7.6|k562|ENSG00000234741|dwES	chr1	173864467	173864519	RPS5|HepG2	52
chr1	173863983	173864983	RP11-392P7.6|k562|ENSG00000234741|dwES	chr1	173864154	173864214	EXOSC5|K562	60
chr1	173863983	173864983	RP11-392P7.6|k562|ENSG00000234741|dwES	chr1	173864773	173864806	DDX42|K562	33
chr1	173863983	173864983	RP11-392P7.6|k562|ENSG00000234741|dwES	chr1	173864855	173864903	TNRC6A|K562	48
chr1	173863983	173864983	RP11-392P7.6|k562|ENSG00000234741|dwES	chr1	173864480	173864514	EIF3D|HepG2	34
chr1	173863983	173864983	RP11-392P7.6|k562|ENSG00000234741|dwES	chr1	173864658	173864731	EFTUD2|K562	73
chr1	173863983	173864983	RP11-392P7.6|k562|ENSG00000234741|dwES	chr1	173864859	173864901	SLBP|K562	42
chr1	173863983	173864983	RP11-392P7.6|k562|ENSG00000234741|dwES	chr1	173864678	173864709	CPSF6|K562	31
chr1	173863983	173864983	RP11-392P7.6|k562|ENSG00000234741|dwES	chr1	173864367	173864437	SFPQ|HepG2	70
chr1	173863983	173864983	RP11-392P7.6|k562|ENSG00000234741|dwES	chr1	173864173	173864210	TROVE2|HepG2	37
chr1	173863983	173864983	RP11-392P7.6|k562|ENSG00000234741|dwES	chr1	173864857	173864904	HLTF|K562	47
chr1	173863983	173864983	RP11-392P7.6|k562|ENSG00000234741|dwES	chr1	173864165	173864206	SFPQ|HepG2	41
chr1	173863983	173864983	RP11-392P7.6|k562|ENSG00000234741|dwES	chr1	173864150	173864215	NPM1|K562	65
chr1	173863983	173864983	RP11-392P7.6|k562|ENSG00000234741|dwES	chr1	173863970	173864004	FAM120A|K562	21
chr1	173863983	173864983	RP11-392P7.6|k562|ENSG00000234741|dwES	chr1	173864256	173864293	LARP4|HepG2	37
chr1	173863983	173864983	RP11-392P7.6|k562|ENSG00000234741|dwES	chr1	173864405	173864417	DKC1|HepG2	12
chr1	173863983	173864983	RP11-392P7.6|k562|ENSG00000234741|dwES	chr1	173864832	173864858	PUM2|K562	26
chr1	173863983	173864983	RP11-392P7.6|k562|ENSG00000234741|dwES	chr1	173864353	173864385	HNRNPL|HepG2	32
chr1	173863983	173864983	RP11-392P7.6|k562|ENSG00000234741|dwES	chr1	173864367	173864444	AGGF1|HepG2	77
chr1	173863983	173864983	RP11-392P7.6|k562|ENSG00000234741|dwES	chr1	173864831	173864861	GNL3|K562	30
chr1	173863983	173864983	RP11-392P7.6|k562|ENSG00000234741|dwES	chr1	173864369	173864439	NOL12|HepG2	70
chr1	173863983	173864983	RP11-392P7.6|k562|ENSG00000234741|dwES	chr1	173864164	173864207	SF3A3|HepG2	43
chr1	173863983	173864983	RP11-392P7.6|k562|ENSG00000234741|dwES	chr1	173864838	173864896	DDX59|HepG2	58
chr1	173863983	173864983	RP11-392P7.6|k562|ENSG00000234741|dwES	chr1	173864858	173864906	BUD13|K562	48
chr1	173863983	173864983	RP11-392P7.6|k562|ENSG00000234741|dwES	chr1	173864065	173864076	DDX6|K562	11
chr1	173863983	173864983	RP11-392P7.6|k562|ENSG00000234741|dwES	chr1	173864034	173864076	LSM11|HepG2	42
chr1	173863983	173864983	RP11-392P7.6|k562|ENSG00000234741|dwES	chr1	173864180	173864197	EFTUD2|HepG2	17
chr1	173863983	173864983	RP11-392P7.6|k562|ENSG00000234741|dwES	chr1	173864377	173864442	RPS3|HepG2	65
chr1	173863983	173864983	RP11-392P7.6|k562|ENSG00000234741|dwES	chr1	173864388	173864413	LIN28B|K562	25
chr1	173863983	173864983	RP11-392P7.6|k562|ENSG00000234741|dwES	chr1	173864376	173864432	FASTKD2|HepG2	56
chr1	173863983	173864983	RP11-392P7.6|k562|ENSG00000234741|dwES	chr1	173864257	173864305	DDX55|HepG2	48
chr1	173863983	173864983	RP11-392P7.6|k562|ENSG00000234741|dwES	chr1	173864165	173864206	EWSR1|K562	41
chr1	173863983	173864983	RP11-392P7.6|k562|ENSG00000234741|dwES	chr1	173864483	173864507	DDX55|K562	24
chr1	173863983	173864983	RP11-392P7.6|k562|ENSG00000234741|dwES	chr1	173864256	173864282	IGF2BP1|K562	26
chr1	173863983	173864983	RP11-392P7.6|k562|ENSG00000234741|dwES	chr1	173864831	173864894	RBM22|K562	63
chr1	173863983	173864983	RP11-392P7.6|k562|ENSG00000234741|dwES	chr1	173864340	173864371	SAFB2|K562	31
chr1	173863983	173864983	RP11-392P7.6|k562|ENSG00000234741|dwES	chr1	173864059	173864072	LARP4|K562	13
chr1	173863983	173864983	RP11-392P7.6|k562|ENSG00000234741|dwES	chr1	173864378	173864414	NCBP2|HepG2	36
chr1	173863983	173864983	RP11-392P7.6|k562|ENSG00000234741|dwES	chr1	173864639	173864744	EFTUD2|HepG2	105
chr1	173863983	173864983	RP11-392P7.6|k562|ENSG00000234741|dwES	chr1	173864442	173864446	PTBP1|K562	4
chr1	173863983	173864983	RP11-392P7.6|k562|ENSG00000234741|dwES	chr1	173864062	173864075	ZNF622|K562	13
chr1	173863983	173864983	RP11-392P7.6|k562|ENSG00000234741|dwES	chr1	173864153	173864208	ILF3|K562	55
chr1	173863983	173864983	RP11-392P7.6|k562|ENSG00000234741|dwES	chr1	173864158	173864215	U2AF1|HepG2	57
chr1	173863983	173864983	RP11-392P7.6|k562|ENSG00000234741|dwES	chr1	173864835	173864884	CSTF2|HepG2	49
chr1	173863983	173864983	RP11-392P7.6|k562|ENSG00000234741|dwES	chr1	173864151	173864214	DDX24|K562	63
chr1	173863983	173864983	RP11-392P7.6|k562|ENSG00000234741|dwES	chr1	173864155	173864209	HNRNPK|K562	54
chr1	173863983	173864983	RP11-392P7.6|k562|ENSG00000234741|dwES	chr1	173864367	173864444	FKBP4|HepG2	77
chr1	173863983	173864983	RP11-392P7.6|k562|ENSG00000234741|dwES	chr1	173864399	173864445	DDX24|K562	46
chr1	173863983	173864983	RP11-392P7.6|k562|ENSG00000234741|dwES	chr1	173864752	173864762	KHSRP|K562	10
chr1	173863983	173864983	RP11-392P7.6|k562|ENSG00000234741|dwES	chr1	173864413	173864451	XRCC6|K562	38
chr1	173863983	173864983	RP11-392P7.6|k562|ENSG00000234741|dwES	chr1	173864828	173864859	DGCR8|HepG2	31
chr1	173863983	173864983	RP11-392P7.6|k562|ENSG00000234741|dwES	chr1	173864403	173864414	HNRNPUL1|K562	11
chr1	173863983	173864983	RP11-392P7.6|k562|ENSG00000234741|dwES	chr1	173864369	173864400	U2AF2|K562	31
chr1	173863983	173864983	RP11-392P7.6|k562|ENSG00000234741|dwES	chr1	173864839	173864895	TAF15|K562	56
chr1	173863983	173864983	RP11-392P7.6|k562|ENSG00000234741|dwES	chr1	173864377	173864404	LSM11|K562	27
chr1	173863983	173864983	RP11-392P7.6|k562|ENSG00000234741|dwES	chr1	173864877	173864903	TROVE2|K562	26
chr1	173863983	173864983	RP11-392P7.6|k562|ENSG00000234741|dwES	chr1	173864367	173864398	NOLC1|HepG2	31
chr1	173863983	173864983	RP11-392P7.6|k562|ENSG00000234741|dwES	chr1	173864699	173864716	U2AF2|HepG2	17
chr1	173863983	173864983	RP11-392P7.6|k562|ENSG00000234741|dwES	chr1	173864161	173864202	CPSF6|HEK293	41
chr1	173863983	173864983	RP11-392P7.6|k562|ENSG00000234741|dwES	chr1	173864265	173864318	U2AF2|K562	53
chr1	173863983	173864983	RP11-392P7.6|k562|ENSG00000234741|dwES	chr1	173864157	173864204	LARP7|HepG2	47
chr1	173863983	173864983	RP11-392P7.6|k562|ENSG00000234741|dwES	chr1	173864957	173865022	HNRNPC|HeLa	26
chr1	173863983	173864983	RP11-392P7.6|k562|ENSG00000234741|dwES	chr1	173864419	173864445	SMNDC1|K562	26
chr1	173863983	173864983	RP11-392P7.6|k562|ENSG00000234741|dwES	chr1	173864160	173864216	AARS|K562	56
chr1	173863983	173864983	RP11-392P7.6|k562|ENSG00000234741|dwES	chr1	173864369	173864446	RPS5|HepG2	77
chr1	173863983	173864983	RP11-392P7.6|k562|ENSG00000234741|dwES	chr1	173864586	173864647	TIA1|K562	61
chr1	173863983	173864983	RP11-392P7.6|k562|ENSG00000234741|dwES	chr1	173864672	173864727	BUD13|K562	55
chr1	173863983	173864983	RP11-392P7.6|k562|ENSG00000234741|dwES	chr1	173864855	173864900	FASTKD2|K562	45
chr1	173863983	173864983	RP11-392P7.6|k562|ENSG00000234741|dwES	chr1	173864372	173864435	UCHL5|HepG2	63
chr1	173863983	173864983	RP11-392P7.6|k562|ENSG00000234741|dwES	chr1	173864860	173864883	NCBP2|HepG2	23
chr1	173863983	173864983	RP11-392P7.6|k562|ENSG00000234741|dwES	chr1	173864831	173864858	TROVE2|K562	27
chr1	173863983	173864983	RP11-392P7.6|k562|ENSG00000234741|dwES	chr1	173864840	173864901	METAP2|K562	61
chr1	173863983	173864983	RP11-392P7.6|k562|ENSG00000234741|dwES	chr1	173864256	173864288	PUS1|K562	32
chr1	173863983	173864983	RP11-392P7.6|k562|ENSG00000234741|dwES	chr1	173864161	173864202	C17orf85|HEK293	41
chr1	173863983	173864983	RP11-392P7.6|k562|ENSG00000234741|dwES	chr1	173864285	173864339	SF3B1|K562	54
chr1	173863983	173864983	RP11-392P7.6|k562|ENSG00000234741|dwES	chr1	173864486	173864506	PUS1|K562	20
chr1	173863983	173864983	RP11-392P7.6|k562|ENSG00000234741|dwES	chr1	173864487	173864522	FUS|HEK293	35
chr1	173863983	173864983	RP11-392P7.6|k562|ENSG00000234741|dwES	chr1	173864372	173864409	PPIG|HepG2	37
chr1	173863983	173864983	RP11-392P7.6|k562|ENSG00000234741|dwES	chr1	173864387	173864444	SERBP1|K562	57
chr1	173863983	173864983	RP11-392P7.6|k562|ENSG00000234741|dwES	chr1	173864038	173864078	NOLC1|K562	40
chr1	173863983	173864983	RP11-392P7.6|k562|ENSG00000234741|dwES	chr1	173864161	173864202	HNRNPF|HEK293T	41
chr1	173863983	173864983	RP11-392P7.6|k562|ENSG00000234741|dwES	chr1	173864627	173864633	KHDRBS1|K562	6
chr1	173863983	173864983	RP11-392P7.6|k562|ENSG00000234741|dwES	chr1	173864676	173864698	IGF2BP1|K562	22
chr1	173863983	173864983	RP11-392P7.6|k562|ENSG00000234741|dwES	chr1	173864154	173864214	DHX30|HepG2	60
chr1	173863983	173864983	RP11-392P7.6|k562|ENSG00000234741|dwES	chr1	173864158	173864213	XRN2|HepG2	55
chr1	173863983	173864983	RP11-392P7.6|k562|ENSG00000234741|dwES	chr1	173864454	173864472	TIA1|HepG2	18
chr1	173863983	173864983	RP11-392P7.6|k562|ENSG00000234741|dwES	chr1	173864832	173864858	TROVE2|K562	26
chr1	173863983	173864983	RP11-392P7.6|k562|ENSG00000234741|dwES	chr1	173864856	173864904	SF3B4|K562	48
chr1	173863983	173864983	RP11-392P7.6|k562|ENSG00000234741|dwES	chr1	173864403	173864413	UCHL5|K562	10
chr1	173863983	173864983	RP11-392P7.6|k562|ENSG00000234741|dwES	chr1	173864158	173864200	HNRNPU|K562	42
chr1	173863983	173864983	RP11-392P7.6|k562|ENSG00000234741|dwES	chr1	173864840	173864897	SRSF1|HepG2	57
chr1	173863983	173864983	RP11-392P7.6|k562|ENSG00000234741|dwES	chr1	173864370	173864434	CDC40|HepG2	64
chr1	173863983	173864983	RP11-392P7.6|k562|ENSG00000234741|dwES	chr1	173864147	173864222	RBM27|K562	75
chr1	173863983	173864983	RP11-392P7.6|k562|ENSG00000234741|dwES	chr1	173864166	173864203	POLR2G|HepG2	37
chr1	173863983	173864983	RP11-392P7.6|k562|ENSG00000234741|dwES	chr1	173864833	173864835	SF3B1|K562	2
chr1	173863983	173864983	RP11-392P7.6|k562|ENSG00000234741|dwES	chr1	173864607	173864652	EFTUD2|K562	45
chr1	173863983	173864983	RP11-392P7.6|k562|ENSG00000234741|dwES	chr1	173864621	173864631	BUD13|K562	10
chr1	173863983	173864983	RP11-392P7.6|k562|ENSG00000234741|dwES	chr1	173864837	173864882	FIP1L1|HEK293	45
chr1	173863983	173864983	RP11-392P7.6|k562|ENSG00000234741|dwES	chr1	173863988	173864062	FIP1L1|HEK293	74
chr1	173863983	173864983	RP11-392P7.6|k562|ENSG00000234741|dwES	chr1	173864258	173864264	TIA1|K562	6
chr1	173863983	173864983	RP11-392P7.6|k562|ENSG00000234741|dwES	chr1	173864848	173864876	DHX30|K562	28
chr1	173863983	173864983	RP11-392P7.6|k562|ENSG00000234741|dwES	chr1	173864256	173864265	BUD13|K562	9
chr1	173863983	173864983	RP11-392P7.6|k562|ENSG00000234741|dwES	chr1	173864110	173864129	KHSRP|K562	19
chr1	173863983	173864983	RP11-392P7.6|k562|ENSG00000234741|dwES	chr1	173864375	173864397	SND1|K562	22
chr1	173863983	173864983	RP11-392P7.6|k562|ENSG00000234741|dwES	chr1	173864077	173864084	BUD13|K562	7
chr1	173863983	173864983	RP11-392P7.6|k562|ENSG00000234741|dwES	chr1	173864693	173864719	HNRNPL|HepG2	26
chr1	173863983	173864983	RP11-392P7.6|k562|ENSG00000234741|dwES	chr1	173864151	173864208	QKI|K562	57
chr1	173863983	173864983	RP11-392P7.6|k562|ENSG00000234741|dwES	chr1	173864853	173864905	RPS3|K562	52
chr1	173863983	173864983	RP11-392P7.6|k562|ENSG00000234741|dwES	chr1	173864482	173864506	DDX6|K562	24
chr1	173863983	173864983	RP11-392P7.6|k562|ENSG00000234741|dwES	chr1	173864302	173864333	SF3A3|HepG2	31
chr1	173863983	173864983	RP11-392P7.6|k562|ENSG00000234741|dwES	chr1	173864853	173864891	DHX30|HepG2	38
chr1	173863983	173864983	RP11-392P7.6|k562|ENSG00000234741|dwES	chr1	173864831	173864899	NPM1|K562	68
chr1	173863983	173864983	RP11-392P7.6|k562|ENSG00000234741|dwES	chr1	173864500	173864520	BUD13|K562	20
chr1	173863983	173864983	RP11-392P7.6|k562|ENSG00000234741|dwES	chr1	173863955	173864004	SRSF7|HepG2	21
chr1	173863983	173864983	RP11-392P7.6|k562|ENSG00000234741|dwES	chr1	173864509	173864522	BUD13|K562	13
chr1	173863983	173864983	RP11-392P7.6|k562|ENSG00000234741|dwES	chr1	173864528	173864562	CPSF7|HEK293	34
chr1	173863983	173864983	RP11-392P7.6|k562|ENSG00000234741|dwES	chr1	173864677	173864704	ZNF622|K562	27
chr1	173863983	173864983	RP11-392P7.6|k562|ENSG00000234741|dwES	chr1	173864259	173864262	PRPF8|K562	3
chr1	173863983	173864983	RP11-392P7.6|k562|ENSG00000234741|dwES	chr1	173864833	173864904	NCBP2|K562	71
chr1	173863983	173864983	RP11-392P7.6|k562|ENSG00000234741|dwES	chr1	173864366	173864377	LSM11|K562	11
chr1	173863983	173864983	RP11-392P7.6|k562|ENSG00000234741|dwES	chr1	173864830	173864902	DDX59|HepG2	72
chr1	173863983	173864983	RP11-392P7.6|k562|ENSG00000234741|dwES	chr1	173864161	173864202	IGF2BP3|HEK293	41
chr1	173863983	173864983	RP11-392P7.6|k562|ENSG00000234741|dwES	chr1	173864582	173864602	MOV10|HEK293	20
chr1	173863983	173864983	RP11-392P7.6|k562|ENSG00000234741|dwES	chr1	173864161	173864202	FXR2|HEK293	41
chr1	173863983	173864983	RP11-392P7.6|k562|ENSG00000234741|dwES	chr1	173864408	173864446	NOLC1|K562	38
chr1	173863983	173864983	RP11-392P7.6|k562|ENSG00000234741|dwES	chr1	173864260	173864276	DDX24|K562	16
chr1	173863983	173864983	RP11-392P7.6|k562|ENSG00000234741|dwES	chr1	173864447	173864448	PTBP1|K562	1
chr1	173863983	173864983	RP11-392P7.6|k562|ENSG00000234741|dwES	chr1	173864261	173864281	UCHL5|HepG2	20
chr1	173863983	173864983	RP11-392P7.6|k562|ENSG00000234741|dwES	chr1	173864053	173864069	MTPAP|K562	16
chr1	173863983	173864983	RP11-392P7.6|k562|ENSG00000234741|dwES	chr1	173864150	173864216	EIF3H|HepG2	66
chr1	173863983	173864983	RP11-392P7.6|k562|ENSG00000234741|dwES	chr1	173864684	173864703	DDX24|K562	19
chr1	173863983	173864983	RP11-392P7.6|k562|ENSG00000234741|dwES	chr1	173864257	173864263	HNRNPA1|K562	6
chr1	173863983	173864983	RP11-392P7.6|k562|ENSG00000234741|dwES	chr1	173864434	173864443	SMNDC1|HepG2	9
chr1	173863983	173864983	RP11-392P7.6|k562|ENSG00000234741|dwES	chr1	173864684	173864739	CDC40|HepG2	55
chr1	173863983	173864983	RP11-392P7.6|k562|ENSG00000234741|dwES	chr1	173864367	173864413	U2AF1|K562	46
chr1	173863983	173864983	RP11-392P7.6|k562|ENSG00000234741|dwES	chr1	173864377	173864422	DHX30|K562	45
chr1	173863983	173864983	RP11-392P7.6|k562|ENSG00000234741|dwES	chr1	173864832	173864856	TRA2A|K562	24
chr1	173863983	173864983	RP11-392P7.6|k562|ENSG00000234741|dwES	chr1	173864837	173864882	HNRNPA1|HEK293T	45
chr1	173863983	173864983	RP11-392P7.6|k562|ENSG00000234741|dwES	chr1	173864151	173864218	SRSF1|HepG2	67
chr1	173863983	173864983	RP11-392P7.6|k562|ENSG00000234741|dwES	chr1	173864849	173864896	TNRC6A|K562	47
chr1	173863983	173864983	RP11-392P7.6|k562|ENSG00000234741|dwES	chr1	173864674	173864678	DDX6|K562	4
chr1	173863983	173864983	RP11-392P7.6|k562|ENSG00000234741|dwES	chr1	173864387	173864437	LSM11|HepG2	50
chr1	173863983	173864983	RP11-392P7.6|k562|ENSG00000234741|dwES	chr1	173864159	173864198	KHSRP|K562	39
chr1	173863983	173864983	RP11-392P7.6|k562|ENSG00000234741|dwES	chr1	173864386	173864446	FUBP1|K562	60
chr1	173863983	173864983	RP11-392P7.6|k562|ENSG00000234741|dwES	chr1	173864366	173864413	GPKOW|K562	47
chr1	173863983	173864983	RP11-392P7.6|k562|ENSG00000234741|dwES	chr1	173863957	173863985	SAFB2|K562	2
chr1	173863983	173864983	RP11-392P7.6|k562|ENSG00000234741|dwES	chr1	173864368	173864447	TNRC6A|K562	79
chr1	173863983	173864983	RP11-392P7.6|k562|ENSG00000234741|dwES	chr1	173864369	173864443	RPS3|HepG2	74
chr1	173863983	173864983	RP11-392P7.6|k562|ENSG00000234741|dwES	chr1	173864823	173864906	RBFOX2|K562	83
chr1	173863983	173864983	RP11-392P7.6|k562|ENSG00000234741|dwES	chr1	173863955	173864000	SRSF7|HepG2	17
chr1	173863983	173864983	RP11-392P7.6|k562|ENSG00000234741|dwES	chr1	173864366	173864447	NSUN2|K562	81
chr1	173863983	173864983	RP11-392P7.6|k562|ENSG00000234741|dwES	chr1	173864028	173864078	SAFB2|K562	50
chr1	173863983	173864983	RP11-392P7.6|k562|ENSG00000234741|dwES	chr1	173864367	173864412	RBM22|HepG2	45
chr1	173863983	173864983	RP11-392P7.6|k562|ENSG00000234741|dwES	chr1	173864258	173864282	RBFOX2|K562	24
chr1	173863983	173864983	RP11-392P7.6|k562|ENSG00000234741|dwES	chr1	173864853	173864899	SF3A3|HepG2	46
chr1	173863983	173864983	RP11-392P7.6|k562|ENSG00000234741|dwES	chr1	173864388	173864412	SF3A3|HepG2	24
chr1	173863983	173864983	RP11-392P7.6|k562|ENSG00000234741|dwES	chr1	173864867	173864871	NOLC1|HepG2	4
chr1	173863983	173864983	RP11-392P7.6|k562|ENSG00000234741|dwES	chr1	173864303	173864342	SF3B4|HepG2	39
chr1	173863983	173864983	RP11-392P7.6|k562|ENSG00000234741|dwES	chr1	173864862	173864901	RBM15|HepG2	39
chr1	173863983	173864983	RP11-392P7.6|k562|ENSG00000234741|dwES	chr1	173864832	173864853	NSUN2|K562	21
chr1	173863983	173864983	RP11-392P7.6|k562|ENSG00000234741|dwES	chr1	173864381	173864438	BUD13|HepG2	57
chr1	173863983	173864983	RP11-392P7.6|k562|ENSG00000234741|dwES	chr1	173863985	173864036	LARP4|HepG2	51
chr1	173863983	173864983	RP11-392P7.6|k562|ENSG00000234741|dwES	chr1	173864447	173864516	PRPF8|HepG2	69
chr1	173863983	173864983	RP11-392P7.6|k562|ENSG00000234741|dwES	chr1	173864153	173864214	FASTKD2|HepG2	61
chr1	173863983	173864983	RP11-392P7.6|k562|ENSG00000234741|dwES	chr1	173864456	173864489	XRN2|HepG2	33
chr1	173863983	173864983	RP11-392P7.6|k562|ENSG00000234741|dwES	chr1	173864252	173864279	U2AF2|K562	27
chr1	173863983	173864983	RP11-392P7.6|k562|ENSG00000234741|dwES	chr1	173864367	173864422	YTHDF2|HeLa	55
chr1	173863983	173864983	RP11-392P7.6|k562|ENSG00000234741|dwES	chr1	173864367	173864429	YWHAG|K562	62
chr1	173863983	173864983	RP11-392P7.6|k562|ENSG00000234741|dwES	chr1	173864482	173864508	UCHL5|K562	26
chr1	173863983	173864983	RP11-392P7.6|k562|ENSG00000234741|dwES	chr1	173864161	173864207	FUBP3|HepG2	46
chr1	173863983	173864983	RP11-392P7.6|k562|ENSG00000234741|dwES	chr1	173864166	173864201	GTF2F1|K562	35
chr1	173863983	173864983	RP11-392P7.6|k562|ENSG00000234741|dwES	chr1	173864153	173864224	DROSHA|K562	71
chr1	173863983	173864983	RP11-392P7.6|k562|ENSG00000234741|dwES	chr1	173864161	173864204	SUPV3L1|HepG2	43
chr1	173863983	173864983	RP11-392P7.6|k562|ENSG00000234741|dwES	chr1	173864672	173864702	AGO2|HEK293S	30
chr1	173863983	173864983	RP11-392P7.6|k562|ENSG00000234741|dwES	chr1	173864872	173864894	HNRNPC|HepG2	22
chr1	173863983	173864983	RP11-392P7.6|k562|ENSG00000234741|dwES	chr1	173864367	173864371	TRA2A|K562	4
chr1	173863983	173864983	RP11-392P7.6|k562|ENSG00000234741|dwES	chr1	173864367	173864422	TNRC6C|HEK293	55
chr1	173863983	173864983	RP11-392P7.6|k562|ENSG00000234741|dwES	chr1	173864153	173864214	HNRNPUL1|HepG2	61
chr1	173863983	173864983	RP11-392P7.6|k562|ENSG00000234741|dwES	chr1	173864154	173864225	FXR1|K562	71
chr1	173863983	173864983	RP11-392P7.6|k562|ENSG00000234741|dwES	chr1	173864382	173864403	PPIG|HepG2	21
chr1	173863983	173864983	RP11-392P7.6|k562|ENSG00000234741|dwES	chr1	173864367	173864437	DDX3X|HepG2	70
chr1	173863983	173864983	RP11-392P7.6|k562|ENSG00000234741|dwES	chr1	173863948	173864021	GRWD1|HepG2	38
chr1	173863983	173864983	RP11-392P7.6|k562|ENSG00000234741|dwES	chr1	173864041	173864077	ILF3|K562	36
chr1	173863983	173864983	RP11-392P7.6|k562|ENSG00000234741|dwES	chr1	173864857	173864918	RBM15|HepG2	61
chr1	173863983	173864983	RP11-392P7.6|k562|ENSG00000234741|dwES	chr1	173864367	173864453	AKAP8L|K562	86
chr1	173863983	173864983	RP11-392P7.6|k562|ENSG00000234741|dwES	chr1	173864849	173864904	RPS3|K562	55
chr1	173863983	173864983	RP11-392P7.6|k562|ENSG00000234741|dwES	chr1	173864623	173864654	AGGF1|HepG2	31
chr1	173863983	173864983	RP11-392P7.6|k562|ENSG00000234741|dwES	chr1	173864850	173864903	NSUN2|K562	53
chr1	173863983	173864983	RP11-392P7.6|k562|ENSG00000234741|dwES	chr1	173864486	173864496	PRPF8|K562	10
chr1	173863983	173864983	RP11-392P7.6|k562|ENSG00000234741|dwES	chr1	173864832	173864906	AUH|K562	74
chr1	173863983	173864983	RP11-392P7.6|k562|ENSG00000234741|dwES	chr1	173864410	173864432	ZRANB2|K562	22
chr1	173863983	173864983	RP11-392P7.6|k562|ENSG00000234741|dwES	chr1	173864415	173864439	TBRG4|K562	24
chr1	173863983	173864983	RP11-392P7.6|k562|ENSG00000234741|dwES	chr1	173864290	173864332	TBRG4|HepG2	42
chr1	173863983	173864983	RP11-392P7.6|k562|ENSG00000234741|dwES	chr1	173864383	173864420	SMNDC1|HepG2	37
chr1	173863983	173864983	RP11-392P7.6|k562|ENSG00000234741|dwES	chr1	173863991	173863995	RBM15|K562	4
chr1	173863983	173864983	RP11-392P7.6|k562|ENSG00000234741|dwES	chr1	173864698	173864704	SUB1|HepG2	6
chr1	173863983	173864983	RP11-392P7.6|k562|ENSG00000234741|dwES	chr1	173864842	173864908	SBDS|K562	66
chr1	173863983	173864983	RP11-392P7.6|k562|ENSG00000234741|dwES	chr1	173864157	173864219	RBM15|K562	62
chr1	173863983	173864983	RP11-392P7.6|k562|ENSG00000234741|dwES	chr1	173864829	173864867	FAM120A|K562	38
chr1	173863983	173864983	RP11-392P7.6|k562|ENSG00000234741|dwES	chr1	173864367	173864377	FASTKD2|K562	10
chr1	173863983	173864983	RP11-392P7.6|k562|ENSG00000234741|dwES	chr1	173864056	173864064	TNRC6A|K562	8
chr1	173863983	173864983	RP11-392P7.6|k562|ENSG00000234741|dwES	chr1	173864705	173864714	BUD13|K562	9
chr1	173863983	173864983	RP11-392P7.6|k562|ENSG00000234741|dwES	chr1	173864483	173864507	SUB1|HepG2	24
chr1	173863983	173864983	RP11-392P7.6|k562|ENSG00000234741|dwES	chr1	173864152	173864208	SRSF1|K562	56
chr1	173863983	173864983	RP11-392P7.6|k562|ENSG00000234741|dwES	chr1	173864398	173864413	XRCC6|K562	15
chr1	173863983	173864983	RP11-392P7.6|k562|ENSG00000234741|dwES	chr1	173863954	173864019	FAM120A|K562	36
chr1	173863983	173864983	RP11-392P7.6|k562|ENSG00000234741|dwES	chr1	173864872	173864874	DDX6|K562	2
chr1	173863983	173864983	RP11-392P7.6|k562|ENSG00000234741|dwES	chr1	173864048	173864067	RBM15|HepG2	19
chr1	173863983	173864983	RP11-392P7.6|k562|ENSG00000234741|dwES	chr1	173864855	173864893	AGGF1|K562	38
chr1	173863983	173864983	RP11-392P7.6|k562|ENSG00000234741|dwES	chr1	173864160	173864188	SRSF9|HepG2	28
chr1	173863983	173864983	RP11-392P7.6|k562|ENSG00000234741|dwES	chr1	173864491	173864499	DDX3X|HepG2	8
chr1	173863983	173864983	RP11-392P7.6|k562|ENSG00000234741|dwES	chr1	173864896	173864903	HNRNPUL1|K562	7
chr1	173863983	173864983	RP11-392P7.6|k562|ENSG00000234741|dwES	chr1	173864038	173864070	HNRNPC|HepG2	32
chr1	173863983	173864983	RP11-392P7.6|k562|ENSG00000234741|dwES	chr1	173864853	173864894	HNRNPUL1|HepG2	41
chr1	173863983	173864983	RP11-392P7.6|k562|ENSG00000234741|dwES	chr1	173864487	173864522	NOP58|HEK293	35
chr1	173863983	173864983	RP11-392P7.6|k562|ENSG00000234741|dwES	chr1	173864594	173864654	TIA1|HepG2	60
chr1	173863983	173864983	RP11-392P7.6|k562|ENSG00000234741|dwES	chr1	173864155	173864211	HNRNPK|HepG2	56
chr1	173863983	173864983	RP11-392P7.6|k562|ENSG00000234741|dwES	chr1	173864896	173864904	SMNDC1|HepG2	8
chr1	173863983	173864983	RP11-392P7.6|k562|ENSG00000234741|dwES	chr1	173864290	173864309	SUPV3L1|HepG2	19
chr1	173863983	173864983	RP11-392P7.6|k562|ENSG00000234741|dwES	chr1	173864150	173864220	SND1|K562	70
chr1	173863983	173864983	RP11-392P7.6|k562|ENSG00000234741|dwES	chr1	173864639	173864690	PRPF8|HepG2	51
chr1	173863983	173864983	RP11-392P7.6|k562|ENSG00000234741|dwES	chr1	173864416	173864442	NOLC1|HepG2	26
chr1	173863983	173864983	RP11-392P7.6|k562|ENSG00000234741|dwES	chr1	173864366	173864435	CSTF2|HepG2	69
chr1	173863983	173864983	RP11-392P7.6|k562|ENSG00000234741|dwES	chr1	173864368	173864435	RBM27|K562	67
chr1	173863983	173864983	RP11-392P7.6|k562|ENSG00000234741|dwES	chr1	173864042	173864072	POLR2G|HepG2	30
chr1	173863983	173864983	RP11-392P7.6|k562|ENSG00000234741|dwES	chr1	173864154	173864219	HNRNPL|K562	65
chr1	173863983	173864983	RP11-392P7.6|k562|ENSG00000234741|dwES	chr1	173864154	173864212	SND1|HepG2	58
chr1	173863983	173864983	RP11-392P7.6|k562|ENSG00000234741|dwES	chr1	173864556	173864577	KHSRP|K562	21
chr1	173863983	173864983	RP11-392P7.6|k562|ENSG00000234741|dwES	chr1	173864152	173864220	FXR1|K562	68
chr1	173863983	173864983	RP11-392P7.6|k562|ENSG00000234741|dwES	chr1	173864062	173864072	NONO|K562	10
chr1	173863983	173864983	RP11-392P7.6|k562|ENSG00000234741|dwES	chr1	173864867	173864888	FXR2|K562	21
chr1	173863983	173864983	RP11-392P7.6|k562|ENSG00000234741|dwES	chr1	173864851	173864856	SMNDC1|K562	5
chr1	173863983	173864983	RP11-392P7.6|k562|ENSG00000234741|dwES	chr1	173864381	173864400	PTBP1|HepG2	19
chr1	173863983	173864983	RP11-392P7.6|k562|ENSG00000234741|dwES	chr1	173864380	173864415	TBRG4|K562	35
chr1	173863983	173864983	RP11-392P7.6|k562|ENSG00000234741|dwES	chr1	173863981	173864016	DDX55|HepG2	33
chr1	173863983	173864983	RP11-392P7.6|k562|ENSG00000234741|dwES	chr1	173864158	173864213	NOL12|HepG2	55
chr1	173863983	173864983	RP11-392P7.6|k562|ENSG00000234741|dwES	chr1	173864415	173864434	SMNDC1|HepG2	19
chr1	173863983	173864983	RP11-392P7.6|k562|ENSG00000234741|dwES	chr1	173864161	173864202	YTHDF2|HeLa	41
chr1	173863983	173864983	RP11-392P7.6|k562|ENSG00000234741|dwES	chr1	173864467	173864512	TAF15|HepG2	45
chr1	173863983	173864983	RP11-392P7.6|k562|ENSG00000234741|dwES	chr1	173864689	173864694	HNRNPA1|K562	5
chr1	173863983	173864983	RP11-392P7.6|k562|ENSG00000234741|dwES	chr1	173864367	173864436	DHX30|K562	69
chr1	173863983	173864983	RP11-392P7.6|k562|ENSG00000234741|dwES	chr1	173864039	173864077	BUD13|K562	38
chr1	173863983	173864983	RP11-392P7.6|k562|ENSG00000234741|dwES	chr1	173864152	173864210	HLTF|K562	58
chr1	173863983	173864983	RP11-392P7.6|k562|ENSG00000234741|dwES	chr1	173864044	173864075	METAP2|K562	31
chr1	173863983	173864983	RP11-392P7.6|k562|ENSG00000234741|dwES	chr1	173864669	173864736	EFTUD2|HepG2	67
chr1	173863983	173864983	RP11-392P7.6|k562|ENSG00000234741|dwES	chr1	173864375	173864419	TBRG4|HepG2	44
chr1	173863983	173864983	RP11-392P7.6|k562|ENSG00000234741|dwES	chr1	173864278	173864307	GEMIN5|K562	29
chr1	173863983	173864983	RP11-392P7.6|k562|ENSG00000234741|dwES	chr1	173864365	173864426	SLBP|K562	61
chr1	173863983	173864983	RP11-392P7.6|k562|ENSG00000234741|dwES	chr1	173864843	173864905	RPS11|K562	62
chr1	173863983	173864983	RP11-392P7.6|k562|ENSG00000234741|dwES	chr1	173864061	173864073	SF3B4|K562	12
chr1	173863983	173864983	RP11-392P7.6|k562|ENSG00000234741|dwES	chr1	173864859	173864896	GNL3|K562	37
chr1	173863983	173864983	RP11-392P7.6|k562|ENSG00000234741|dwES	chr1	173864860	173864905	MTPAP|K562	45
chr1	173863983	173864983	RP11-392P7.6|k562|ENSG00000234741|dwES	chr1	173864832	173864903	XPO5|HepG2	71
chr1	173863983	173864983	RP11-392P7.6|k562|ENSG00000234741|dwES	chr1	173864257	173864280	GRWD1|HepG2	23
chr1	173863983	173864983	RP11-392P7.6|k562|ENSG00000234741|dwES	chr1	173864367	173864375	XRCC6|HepG2	8
chr1	173863983	173864983	RP11-392P7.6|k562|ENSG00000234741|dwES	chr1	173864412	173864437	DDX3X|K562	25
chr1	173863983	173864983	RP11-392P7.6|k562|ENSG00000234741|dwES	chr1	173864155	173864209	PTBP1|K562	54
chr1	173863983	173864983	RP11-392P7.6|k562|ENSG00000234741|dwES	chr1	173864856	173864901	SF3A3|HepG2	45
chr1	173863983	173864983	RP11-392P7.6|k562|ENSG00000234741|dwES	chr1	173864415	173864441	FASTKD2|K562	26
chr1	173863983	173864983	RP11-392P7.6|k562|ENSG00000234741|dwES	chr1	173864831	173864875	HNRNPUL1|K562	44
chr1	173863983	173864983	RP11-392P7.6|k562|ENSG00000234741|dwES	chr1	173864834	173864856	NOLC1|HepG2	22
chr1	173863983	173864983	RP11-392P7.6|k562|ENSG00000234741|dwES	chr1	173864850	173864869	DDX24|K562	19
chr1	173863983	173864983	RP11-392P7.6|k562|ENSG00000234741|dwES	chr1	173864443	173864522	EFTUD2|HepG2	79
chr1	173863983	173864983	RP11-392P7.6|k562|ENSG00000234741|dwES	chr1	173864867	173864905	SF3B4|K562	38
chr1	173863983	173864983	RP11-392P7.6|k562|ENSG00000234741|dwES	chr1	173864366	173864422	TARDBP|K562	56
chr1	173863983	173864983	RP11-392P7.6|k562|ENSG00000234741|dwES	chr1	173864837	173864882	ZC3H7B|HEK293	45
chr1	173863983	173864983	RP11-392P7.6|k562|ENSG00000234741|dwES	chr1	173864368	173864416	SND1|HepG2	48
chr1	173863983	173864983	RP11-392P7.6|k562|ENSG00000234741|dwES	chr1	173864832	173864895	HNRNPK|HepG2	63
chr1	173863983	173864983	RP11-392P7.6|k562|ENSG00000234741|dwES	chr1	173864830	173864904	ILF3|K562	74
chr1	173863983	173864983	RP11-392P7.6|k562|ENSG00000234741|dwES	chr1	173864412	173864437	KHSRP|K562	25
chr1	173863983	173864983	RP11-392P7.6|k562|ENSG00000234741|dwES	chr1	173864367	173864422	PUM2|K562	55
chr1	173863983	173864983	RP11-392P7.6|k562|ENSG00000234741|dwES	chr1	173864866	173864872	NOL12|HepG2	6
chr1	173863983	173864983	RP11-392P7.6|k562|ENSG00000234741|dwES	chr1	173864367	173864416	ZRANB2|K562	49
chr1	173863983	173864983	RP11-392P7.6|k562|ENSG00000234741|dwES	chr1	173864682	173864697	U2AF1|HepG2	15
chr1	173863983	173864983	RP11-392P7.6|k562|ENSG00000234741|dwES	chr1	173864480	173864514	PPIL4|K562	34
chr1	173863983	173864983	RP11-392P7.6|k562|ENSG00000234741|dwES	chr1	173864833	173864889	DGCR8|K562	56
chr1	173863983	173864983	RP11-392P7.6|k562|ENSG00000234741|dwES	chr1	173864256	173864286	FAM120A|K562	30
chr1	173863983	173864983	RP11-392P7.6|k562|ENSG00000234741|dwES	chr1	173864832	173864902	SMNDC1|HepG2	70
chr1	173863983	173864983	RP11-392P7.6|k562|ENSG00000234741|dwES	chr1	173864155	173864216	PPIL4|K562	61
chr1	173863983	173864983	RP11-392P7.6|k562|ENSG00000234741|dwES	chr1	173864367	173864376	TRA2A|HepG2	9
chr1	173863983	173864983	RP11-392P7.6|k562|ENSG00000234741|dwES	chr1	173864367	173864418	IGF2BP1|HepG2	51
chr1	173863983	173864983	RP11-392P7.6|k562|ENSG00000234741|dwES	chr1	173864884	173864923	FUS|K562	39
chr1	173863983	173864983	RP11-392P7.6|k562|ENSG00000234741|dwES	chr1	173864872	173864890	SUGP2|HepG2	18
chr1	173863983	173864983	RP11-392P7.6|k562|ENSG00000234741|dwES	chr1	173864832	173864902	SND1|HepG2	70
chr1	173863983	173864983	RP11-392P7.6|k562|ENSG00000234741|dwES	chr1	173864367	173864392	TRA2A|K562	25
chr1	173863983	173864983	RP11-392P7.6|k562|ENSG00000234741|dwES	chr1	173864039	173864085	CSTF2|HepG2	46
chr1	173863983	173864983	RP11-392P7.6|k562|ENSG00000234741|dwES	chr1	173864582	173864602	CSTF2|HeLa	20
chr1	173863983	173864983	RP11-392P7.6|k562|ENSG00000234741|dwES	chr1	173864842	173864905	RPS3|HepG2	63
chr1	173863983	173864983	RP11-392P7.6|k562|ENSG00000234741|dwES	chr1	173864383	173864450	GEMIN5|K562	67
chr1	173863983	173864983	RP11-392P7.6|k562|ENSG00000234741|dwES	chr1	173864412	173864419	DKC1|HepG2	7
chr1	173863983	173864983	RP11-392P7.6|k562|ENSG00000234741|dwES	chr1	173864852	173864888	AARS|K562	36
chr1	173863983	173864983	RP11-392P7.6|k562|ENSG00000234741|dwES	chr1	173864170	173864198	TNRC6A|K562	28
chr1	173863983	173864983	RP11-392P7.6|k562|ENSG00000234741|dwES	chr1	173864837	173864882	FUS|NA	45
chr1	173863983	173864983	RP11-392P7.6|k562|ENSG00000234741|dwES	chr1	173864041	173864080	LSM11|HepG2	39
chr1	173863983	173864983	RP11-392P7.6|k562|ENSG00000234741|dwES	chr1	173864680	173864702	TAF15|K562	22
chr1	173863983	173864983	RP11-392P7.6|k562|ENSG00000234741|dwES	chr1	173864368	173864436	DHX30|HepG2	68
chr1	173863983	173864983	RP11-392P7.6|k562|ENSG00000234741|dwES	chr1	173864484	173864512	HNRNPL|K562	28
chr1	173863983	173864983	RP11-392P7.6|k562|ENSG00000234741|dwES	chr1	173864154	173864217	MTPAP|K562	63
chr1	173863983	173864983	RP11-392P7.6|k562|ENSG00000234741|dwES	chr1	173864366	173864439	YWHAG|K562	73
chr1	173863983	173864983	RP11-392P7.6|k562|ENSG00000234741|dwES	chr1	173863922	173864007	RBM27|K562	24
chr1	173863983	173864983	RP11-392P7.6|k562|ENSG00000234741|dwES	chr1	173864470	173864512	RBM15|K562	42
chr1	173863983	173864983	RP11-392P7.6|k562|ENSG00000234741|dwES	chr1	173864155	173864202	SRSF9|HepG2	47
chr1	173863983	173864983	RP11-392P7.6|k562|ENSG00000234741|dwES	chr1	173864366	173864440	TRA2A|HepG2	74
chr1	173863983	173864983	RP11-392P7.6|k562|ENSG00000234741|dwES	chr1	173864471	173864510	GEMIN5|K562	39
chr1	173863983	173864983	RP11-392P7.6|k562|ENSG00000234741|dwES	chr1	173864366	173864437	TROVE2|K562	71
chr1	173863983	173864983	RP11-392P7.6|k562|ENSG00000234741|dwES	chr1	173864401	173864432	FUBP1|K562	31
chr1	173863983	173864983	RP11-392P7.6|k562|ENSG00000234741|dwES	chr1	173864057	173864084	SF3B1|K562	27
chr1	173863983	173864983	RP11-392P7.6|k562|ENSG00000234741|dwES	chr1	173864843	173864893	TAF15|K562	50
chr1	173863983	173864983	RP11-392P7.6|k562|ENSG00000234741|dwES	chr1	173864810	173864856	LSM11|K562	46
chr1	173863983	173864983	RP11-392P7.6|k562|ENSG00000234741|dwES	chr1	173864689	173864706	PRPF8|K562	17
chr1	173863983	173864983	RP11-392P7.6|k562|ENSG00000234741|dwES	chr1	173864276	173864313	U2AF1|K562	37
chr1	173863983	173864983	RP11-392P7.6|k562|ENSG00000234741|dwES	chr1	173864849	173864895	RBFOX2|HepG2	46
chr1	173863983	173864983	RP11-392P7.6|k562|ENSG00000234741|dwES	chr1	173864364	173864439	SUGP2|HepG2	75
chr1	173863983	173864983	RP11-392P7.6|k562|ENSG00000234741|dwES	chr1	173864384	173864435	UPF1|K562	51
chr1	173863983	173864983	RP11-392P7.6|k562|ENSG00000234741|dwES	chr1	173864831	173864855	TRA2A|K562	24
chr1	173863983	173864983	RP11-392P7.6|k562|ENSG00000234741|dwES	chr1	173864054	173864074	PRPF8|K562	20
chr1	173863983	173864983	RP11-392P7.6|k562|ENSG00000234741|dwES	chr1	173864400	173864414	TRA2A|K562	14
chr1	173863983	173864983	RP11-392P7.6|k562|ENSG00000234741|dwES	chr1	173864862	173864892	U2AF1|K562	30
chr1	173863983	173864983	RP11-392P7.6|k562|ENSG00000234741|dwES	chr1	173864833	173864846	TIA1|HepG2	13
chr1	173863983	173864983	RP11-392P7.6|k562|ENSG00000234741|dwES	chr1	173864401	173864459	FUS|K562	58
chr1	173863983	173864983	RP11-392P7.6|k562|ENSG00000234741|dwES	chr1	173864486	173864506	IGF2BP1|K562	20
chr1	173863983	173864983	RP11-392P7.6|k562|ENSG00000234741|dwES	chr1	173864454	173864526	EFTUD2|K562	72
chr1	173863983	173864983	RP11-392P7.6|k562|ENSG00000234741|dwES	chr1	173864386	173864441	EIF3D|HepG2	55
chr1	173863983	173864983	RP11-392P7.6|k562|ENSG00000234741|dwES	chr1	173863956	173864003	SRSF7|K562	20
chr1	173863983	173864983	RP11-392P7.6|k562|ENSG00000234741|dwES	chr1	173864376	173864413	UCHL5|K562	37
chr1	173863983	173864983	RP11-392P7.6|k562|ENSG00000234741|dwES	chr1	173864367	173864381	RPS11|K562	14
chr1	173863983	173864983	RP11-392P7.6|k562|ENSG00000234741|dwES	chr1	173864273	173864292	AGGF1|K562	19
chr1	173863983	173864983	RP11-392P7.6|k562|ENSG00000234741|dwES	chr1	173864485	173864504	LARP4|HepG2	19
chr1	173863983	173864983	RP11-392P7.6|k562|ENSG00000234741|dwES	chr1	173864366	173864440	CSTF2|HepG2	74
chr1	173863983	173864983	RP11-392P7.6|k562|ENSG00000234741|dwES	chr1	173864429	173864440	HNRNPL|HepG2	11
chr1	173863983	173864983	RP11-392P7.6|k562|ENSG00000234741|dwES	chr1	173864166	173864205	PTBP1|HepG2	39
chr1	173863983	173864983	RP11-392P7.6|k562|ENSG00000234741|dwES	chr1	173864055	173864065	HNRNPUL1|HepG2	10
chr1	173863983	173864983	RP11-392P7.6|k562|ENSG00000234741|dwES	chr1	173864413	173864437	HNRNPUL1|K562	24
chr1	173863983	173864983	RP11-392P7.6|k562|ENSG00000234741|dwES	chr1	173864151	173864207	U2AF1|K562	56
chr1	173863983	173864983	RP11-392P7.6|k562|ENSG00000234741|dwES	chr1	173864043	173864077	U2AF1|HepG2	34
chr1	173863983	173864983	RP11-392P7.6|k562|ENSG00000234741|dwES	chr1	173864860	173864870	BUD13|K562	10
chr1	173863983	173864983	RP11-392P7.6|k562|ENSG00000234741|dwES	chr1	173864877	173864904	NOLC1|HepG2	27
chr1	173863983	173864983	RP11-392P7.6|k562|ENSG00000234741|dwES	chr1	173864477	173864509	DHX30|HepG2	32
chr1	173863983	173864983	RP11-392P7.6|k562|ENSG00000234741|dwES	chr1	173864670	173864750	SF3B4|K562	80
chr1	173863983	173864983	RP11-392P7.6|k562|ENSG00000234741|dwES	chr1	173864366	173864434	TAF15|K562	68
chr1	173863983	173864983	RP11-392P7.6|k562|ENSG00000234741|dwES	chr1	173864366	173864424	FUBP3|HepG2	58
chr1	173863983	173864983	RP11-392P7.6|k562|ENSG00000234741|dwES	chr1	173864688	173864702	GRWD1|HepG2	14
chr1	173863983	173864983	RP11-392P7.6|k562|ENSG00000234741|dwES	chr1	173864827	173864853	LIN28B|HepG2	26
chr1	173863983	173864983	RP11-392P7.6|k562|ENSG00000234741|dwES	chr1	173864378	173864444	BUD13|K562	66
chr1	173863983	173864983	RP11-392P7.6|k562|ENSG00000234741|dwES	chr1	173864366	173864418	HNRNPK|K562	52
chr1	173863983	173864983	RP11-392P7.6|k562|ENSG00000234741|dwES	chr1	173864367	173864438	MTPAP|K562	71
chr1	173863983	173864983	RP11-392P7.6|k562|ENSG00000234741|dwES	chr1	173864437	173864445	HNRNPUL1|K562	8
chr1	173863983	173864983	RP11-392P7.6|k562|ENSG00000234741|dwES	chr1	173864854	173864904	RBM5|HepG2	50
chr1	173863983	173864983	RP11-392P7.6|k562|ENSG00000234741|dwES	chr1	173864836	173864887	UPF1|K562	51
chr1	173863983	173864983	RP11-392P7.6|k562|ENSG00000234741|dwES	chr1	173864376	173864412	SRSF9|HepG2	36
chr1	173863983	173864983	RP11-392P7.6|k562|ENSG00000234741|dwES	chr1	173864465	173864514	XRN2|K562	49
chr1	173863983	173864983	RP11-392P7.6|k562|ENSG00000234741|dwES	chr1	173864265	173864281	BUD13|K562	16
chr1	173863983	173864983	RP11-392P7.6|k562|ENSG00000234741|dwES	chr1	173864160	173864210	DDX3X|K562	50
chr1	173863983	173864983	RP11-392P7.6|k562|ENSG00000234741|dwES	chr1	173864831	173864901	AUH|K562	70
chr1	173863983	173864983	RP11-392P7.6|k562|ENSG00000234741|dwES	chr1	173864373	173864453	TBRG4|HepG2	80
chr1	173863983	173864983	RP11-392P7.6|k562|ENSG00000234741|dwES	chr1	173864833	173864857	FXR1|K562	24
chr1	173863983	173864983	RP11-392P7.6|k562|ENSG00000234741|dwES	chr1	173864415	173864438	UCHL5|HepG2	23
chr1	173863983	173864983	RP11-392P7.6|k562|ENSG00000234741|dwES	chr1	173864051	173864073	SLTM|HepG2	22
chr1	173863983	173864983	RP11-392P7.6|k562|ENSG00000234741|dwES	chr1	173864367	173864447	BCCIP|HepG2	80
chr1	173863983	173864983	RP11-392P7.6|k562|ENSG00000234741|dwES	chr1	173864833	173864905	RPS3|HepG2	72
chr1	173863983	173864983	RP11-392P7.6|k562|ENSG00000234741|dwES	chr1	173864256	173864275	DDX6|K562	19
chr1	173863983	173864983	RP11-392P7.6|k562|ENSG00000234741|dwES	chr1	173864368	173864400	RBM22|K562	32
chr1	173863983	173864983	RP11-392P7.6|k562|ENSG00000234741|dwES	chr1	173864379	173864437	LARP4|HepG2	58
chr1	173863983	173864983	RP11-392P7.6|k562|ENSG00000234741|dwES	chr1	173864808	173864854	LSM11|K562	46
chr1	173863983	173864983	RP11-392P7.6|k562|ENSG00000234741|dwES	chr1	173864368	173864399	SF3B4|HepG2	31
chr1	173863983	173864983	RP11-392P7.6|k562|ENSG00000234741|dwES	chr1	173864039	173864080	RBM27|K562	41
chr1	173863983	173864983	RP11-392P7.6|k562|ENSG00000234741|dwES	chr1	173864371	173864433	FKBP4|HepG2	62
chr1	173863983	173864983	RP11-392P7.6|k562|ENSG00000234741|dwES	chr1	173864836	173864856	UCHL5|K562	20
chr1	173863983	173864983	RP11-392P7.6|k562|ENSG00000234741|dwES	chr1	173864375	173864435	RBM15|HepG2	60
chr1	173863983	173864983	RP11-392P7.6|k562|ENSG00000234741|dwES	chr1	173864157	173864207	SMNDC1|HepG2	50
chr1	173863983	173864983	RP11-392P7.6|k562|ENSG00000234741|dwES	chr1	173864163	173864208	EIF3D|HepG2	45
chr1	173863983	173864983	RP11-392P7.6|k562|ENSG00000234741|dwES	chr1	173864444	173864519	GPKOW|K562	75
chr1	173863983	173864983	RP11-392P7.6|k562|ENSG00000234741|dwES	chr1	173864669	173864713	U2AF2|K562	44
chr1	173863983	173864983	RP11-392P7.6|k562|ENSG00000234741|dwES	chr1	173864161	173864202	IGF2BP1|HEK293	41
chr1	173863983	173864983	RP11-392P7.6|k562|ENSG00000234741|dwES	chr1	173864256	173864271	GRWD1|HepG2	15
chr1	173863983	173864983	RP11-392P7.6|k562|ENSG00000234741|dwES	chr1	173864847	173864897	GEMIN5|K562	50
chr1	173863983	173864983	RP11-392P7.6|k562|ENSG00000234741|dwES	chr1	173863985	173864035	NOLC1|K562	50
chr1	173863983	173864983	RP11-392P7.6|k562|ENSG00000234741|dwES	chr1	173864153	173864219	RBM27|K562	66
chr1	173863983	173864983	RP11-392P7.6|k562|ENSG00000234741|dwES	chr1	173864266	173864322	U2AF2|HepG2	56
chr1	173863983	173864983	RP11-392P7.6|k562|ENSG00000234741|dwES	chr1	173864372	173864408	NOLC1|K562	36
chr1	173863983	173864983	RP11-392P7.6|k562|ENSG00000234741|dwES	chr1	173864679	173864684	LIN28B|K562	5
chr1	173863983	173864983	RP11-392P7.6|k562|ENSG00000234741|dwES	chr1	173864832	173864905	LARP7|K562	73
chr1	173863983	173864983	RP11-392P7.6|k562|ENSG00000234741|dwES	chr1	173864366	173864441	HNRNPUL1|HepG2	75
chr1	173863983	173864983	RP11-392P7.6|k562|ENSG00000234741|dwES	chr1	173864831	173864859	GNL3|K562	28
chr1	173863983	173864983	RP11-392P7.6|k562|ENSG00000234741|dwES	chr1	173864377	173864414	EXOSC5|K562	37
chr1	173863983	173864983	RP11-392P7.6|k562|ENSG00000234741|dwES	chr1	173864624	173864655	GPKOW|K562	31
chr1	173863983	173864983	RP11-392P7.6|k562|ENSG00000234741|dwES	chr1	173864271	173864303	GRWD1|HepG2	32
chr1	173863983	173864983	RP11-392P7.6|k562|ENSG00000234741|dwES	chr1	173864400	173864415	RPS3|K562	15
chr1	173863983	173864983	RP11-392P7.6|k562|ENSG00000234741|dwES	chr1	173864672	173864702	MOV10|HEK293	30
chr1	173863983	173864983	RP11-392P7.6|k562|ENSG00000234741|dwES	chr1	173863956	173864003	FASTKD2|HepG2	20
chr1	173863983	173864983	RP11-392P7.6|k562|ENSG00000234741|dwES	chr1	173864046	173864057	SUGP2|HepG2	11
chr1	173863983	173864983	RP11-392P7.6|k562|ENSG00000234741|dwES	chr1	173864856	173864867	NOLC1|HepG2	11
chr1	173863983	173864983	RP11-392P7.6|k562|ENSG00000234741|dwES	chr1	173864859	173864898	LARP4|HepG2	39
chr1	173863983	173864983	RP11-392P7.6|k562|ENSG00000234741|dwES	chr1	173864843	173864870	CSTF2T|HepG2	27
chr1	173863983	173864983	RP11-392P7.6|k562|ENSG00000234741|dwES	chr1	173864673	173864700	U2AF1|K562	27
chr1	173863983	173864983	RP11-392P7.6|k562|ENSG00000234741|dwES	chr1	173864026	173864149	FMR1|K562	123
chr1	173863983	173864983	RP11-392P7.6|k562|ENSG00000234741|dwES	chr1	173864831	173864841	EXOSC5|K562	10
chr1	173863983	173864983	RP11-392P7.6|k562|ENSG00000234741|dwES	chr1	173864366	173864432	DGCR8|HepG2	66
chr1	173863983	173864983	RP11-392P7.6|k562|ENSG00000234741|dwES	chr1	173864852	173864896	SMNDC1|HepG2	44
chr1	173863983	173864983	RP11-392P7.6|k562|ENSG00000234741|dwES	chr1	173864673	173864677	UPF1|K562	4
chr1	173863983	173864983	RP11-392P7.6|k562|ENSG00000234741|dwES	chr1	173863948	173863988	TRA2A|HepG2	5
chr1	173863983	173864983	RP11-392P7.6|k562|ENSG00000234741|dwES	chr1	173864831	173864860	RBM22|K562	29
chr1	173863983	173864983	RP11-392P7.6|k562|ENSG00000234741|dwES	chr1	173864367	173864401	NPM1|K562	34
chr1	173863983	173864983	RP11-392P7.6|k562|ENSG00000234741|dwES	chr1	173864155	173864208	CSTF2|HepG2	53
chr1	173863983	173864983	RP11-392P7.6|k562|ENSG00000234741|dwES	chr1	173864866	173864874	TROVE2|HepG2	8
chr1	173863983	173864983	RP11-392P7.6|k562|ENSG00000234741|dwES	chr1	173864256	173864273	IGF2BP1|HepG2	17
chr1	173863983	173864983	RP11-392P7.6|k562|ENSG00000234741|dwES	chr1	173864043	173864054	LSM11|K562	11
chr1	173863983	173864983	RP11-392P7.6|k562|ENSG00000234741|dwES	chr1	173864158	173864216	NOLC1|HepG2	58
chr1	173863983	173864983	RP11-392P7.6|k562|ENSG00000234741|dwES	chr1	173864376	173864402	EXOSC5|K562	26
chr1	173863983	173864983	RP11-392P7.6|k562|ENSG00000234741|dwES	chr1	173864831	173864857	NPM1|K562	26
chr1	173863983	173864983	RP11-392P7.6|k562|ENSG00000234741|dwES	chr1	173864858	173864898	RBM22|HepG2	40
chr1	173863983	173864983	RP11-392P7.6|k562|ENSG00000234741|dwES	chr1	173864850	173864887	PCBP2|HepG2	37
chr1	173863983	173864983	RP11-392P7.6|k562|ENSG00000234741|dwES	chr1	173864367	173864421	HNRNPU|HepG2	54
chr1	173863983	173864983	RP11-392P7.6|k562|ENSG00000234741|dwES	chr1	173864673	173864703	DDX6|K562	30
chr1	173863983	173864983	RP11-392P7.6|k562|ENSG00000234741|dwES	chr1	173864158	173864203	NSUN2|K562	45
chr1	173863983	173864983	RP11-392P7.6|k562|ENSG00000234741|dwES	chr1	173864678	173864705	DDX6|K562	27
chr1	173863983	173864983	RP11-392P7.6|k562|ENSG00000234741|dwES	chr1	173864392	173864400	TRA2A|K562	8
chr1	173863983	173864983	RP11-392P7.6|k562|ENSG00000234741|dwES	chr1	173864368	173864417	U2AF1|K562	49
chr1	173863983	173864983	RP11-392P7.6|k562|ENSG00000234741|dwES	chr1	173864043	173864055	PPIG|HepG2	12
chr1	173863983	173864983	RP11-392P7.6|k562|ENSG00000234741|dwES	chr1	173864045	173864071	XRN2|K562	26
chr1	173863983	173864983	RP11-392P7.6|k562|ENSG00000234741|dwES	chr1	173864409	173864417	NOLC1|HepG2	8
chr1	173863983	173864983	RP11-392P7.6|k562|ENSG00000234741|dwES	chr1	173864369	173864435	AUH|HepG2	66
chr1	173863983	173864983	RP11-392P7.6|k562|ENSG00000234741|dwES	chr1	173864157	173864216	RPS3|HepG2	59
chr1	173863983	173864983	RP11-392P7.6|k562|ENSG00000234741|dwES	chr1	173864382	173864412	DDX3X|K562	30
chr1	173863983	173864983	RP11-392P7.6|k562|ENSG00000234741|dwES	chr1	173864843	173864848	DDX6|K562	5
chr1	173863983	173864983	RP11-392P7.6|k562|ENSG00000234741|dwES	chr1	173864481	173864507	UPF1|K562	26
chr1	173863983	173864983	RP11-392P7.6|k562|ENSG00000234741|dwES	chr1	173864690	173864703	HLTF|K562	13
chr1	173863983	173864983	RP11-392P7.6|k562|ENSG00000234741|dwES	chr1	173864830	173864885	CSTF2T|K562	55
chr1	173863983	173864983	RP11-392P7.6|k562|ENSG00000234741|dwES	chr1	173864169	173864194	LARP4|HepG2	25
chr1	173863983	173864983	RP11-392P7.6|k562|ENSG00000234741|dwES	chr1	173864400	173864414	SF3B4|K562	14
chr1	173863983	173864983	RP11-392P7.6|k562|ENSG00000234741|dwES	chr1	173864367	173864398	XRCC6|K562	31
chr1	173863983	173864983	RP11-392P7.6|k562|ENSG00000234741|dwES	chr1	173864375	173864420	AUH|K562	45
chr1	173863983	173864983	RP11-392P7.6|k562|ENSG00000234741|dwES	chr1	173864694	173864734	CDC40|HepG2	40
chr1	173863983	173864983	RP11-392P7.6|k562|ENSG00000234741|dwES	chr1	173864678	173864684	LARP4|HepG2	6
chr1	173863983	173864983	RP11-392P7.6|k562|ENSG00000234741|dwES	chr1	173864399	173864414	TROVE2|HepG2	15
chr1	173863983	173864983	RP11-392P7.6|k562|ENSG00000234741|dwES	chr1	173864161	173864210	U2AF1|K562	49
chr1	173863983	173864983	RP11-392P7.6|k562|ENSG00000234741|dwES	chr1	173864176	173864177	SF3B4|K562	1
chr1	173863983	173864983	RP11-392P7.6|k562|ENSG00000234741|dwES	chr1	173864413	173864439	PTBP1|K562	26
chr1	173863983	173864983	RP11-392P7.6|k562|ENSG00000234741|dwES	chr1	173864442	173864445	NOLC1|HepG2	3
chr1	173863983	173864983	RP11-392P7.6|k562|ENSG00000234741|dwES	chr1	173864838	173864907	LSM11|HepG2	69
chr1	173863983	173864983	RP11-392P7.6|k562|ENSG00000234741|dwES	chr1	173864372	173864426	DDX6|HepG2	54
chr1	173863983	173864983	RP11-392P7.6|k562|ENSG00000234741|dwES	chr1	173864401	173864437	RPS11|K562	36
chr1	173863983	173864983	RP11-392P7.6|k562|ENSG00000234741|dwES	chr1	173864155	173864219	RPS3|K562	64
chr1	173863983	173864983	RP11-392P7.6|k562|ENSG00000234741|dwES	chr1	173864071	173864076	RBFOX2|K562	5
chr1	173863983	173864983	RP11-392P7.6|k562|ENSG00000234741|dwES	chr1	173864875	173864896	HNRNPUL1|K562	21
chr1	173863983	173864983	RP11-392P7.6|k562|ENSG00000234741|dwES	chr1	173864351	173864436	HNRNPL|K562	85
chr1	173863983	173864983	RP11-392P7.6|k562|ENSG00000234741|dwES	chr1	173864166	173864212	LSM11|HepG2	46
chr1	173863983	173864983	RP11-392P7.6|k562|ENSG00000234741|dwES	chr1	173864853	173864904	NSUN2|K562	51
chr1	173863983	173864983	RP11-392P7.6|k562|ENSG00000234741|dwES	chr1	173864370	173864416	HNRNPK|HepG2	46
chr1	173863983	173864983	RP11-392P7.6|k562|ENSG00000234741|dwES	chr1	173864376	173864393	SLTM|K562	17
chr1	173863983	173864983	RP11-392P7.6|k562|ENSG00000234741|dwES	chr1	173864175	173864200	UPF1|K562	25
chr1	173863983	173864983	RP11-392P7.6|k562|ENSG00000234741|dwES	chr1	173864366	173864438	ILF3|K562	72
chr1	173863983	173864983	RP11-392P7.6|k562|ENSG00000234741|dwES	chr1	173864045	173864075	METAP2|K562	30
chr1	173863983	173864983	RP11-392P7.6|k562|ENSG00000234741|dwES	chr1	173864375	173864444	FUBP3|HepG2	69
chr1	173863983	173864983	RP11-392P7.6|k562|ENSG00000234741|dwES	chr1	173864043	173864101	BUD13|HepG2	58
chr1	173863983	173864983	RP11-392P7.6|k562|ENSG00000234741|dwES	chr1	173864051	173864073	LIN28B|K562	22
chr1	173863983	173864983	RP11-392P7.6|k562|ENSG00000234741|dwES	chr1	173864375	173864403	UCHL5|K562	28
chr1	173863983	173864983	RP11-392P7.6|k562|ENSG00000234741|dwES	chr1	173864376	173864433	TRA2A|HepG2	57
chr1	173863983	173864983	RP11-392P7.6|k562|ENSG00000234741|dwES	chr1	173864837	173864900	FTO|K562	63
chr1	173863983	173864983	RP11-392P7.6|k562|ENSG00000234741|dwES	chr1	173864271	173864297	FASTKD2|HepG2	26
chr1	173863983	173864983	RP11-392P7.6|k562|ENSG00000234741|dwES	chr1	173864366	173864385	DDX3X|K562	19
chr1	173863983	173864983	RP11-392P7.6|k562|ENSG00000234741|dwES	chr1	173864468	173864513	SF3B4|K562	45
chr1	173863983	173864983	RP11-392P7.6|k562|ENSG00000234741|dwES	chr1	173864792	173864799	FAM120A|HepG2	7
chr1	173863983	173864983	RP11-392P7.6|k562|ENSG00000234741|dwES	chr1	173863983	173864037	NOLC1|K562	54
chr1	173863983	173864983	RP11-392P7.6|k562|ENSG00000234741|dwES	chr1	173864368	173864439	DDX59|HepG2	71
chr1	173863983	173864983	RP11-392P7.6|k562|ENSG00000234741|dwES	chr1	173864793	173864801	HNRNPK|HepG2	8
chr1	173863983	173864983	RP11-392P7.6|k562|ENSG00000234741|dwES	chr1	173864485	173864508	UCHL5|K562	23
chr1	173863983	173864983	RP11-392P7.6|k562|ENSG00000234741|dwES	chr1	173864866	173864906	SERBP1|K562	40
chr1	173863983	173864983	RP11-392P7.6|k562|ENSG00000234741|dwES	chr1	173864401	173864452	FUS|K562	51
chr1	173863983	173864983	RP11-392P7.6|k562|ENSG00000234741|dwES	chr1	173864836	173864894	SRSF1|HepG2	58
chr1	173863983	173864983	RP11-392P7.6|k562|ENSG00000234741|dwES	chr1	173864837	173864882	CPSF1|HEK293	45
chr1	173863983	173864983	RP11-392P7.6|k562|ENSG00000234741|dwES	chr1	173864384	173864412	KHSRP|K562	28
chr1	173863983	173864983	RP11-392P7.6|k562|ENSG00000234741|dwES	chr1	173864481	173864505	DDX55|K562	24
chr1	173863983	173864983	RP11-392P7.6|k562|ENSG00000234741|dwES	chr1	173864369	173864379	UPF1|K562	10
chr1	173863983	173864983	RP11-392P7.6|k562|ENSG00000234741|dwES	chr1	173864257	173864269	METAP2|K562	12
chr1	173863983	173864983	RP11-392P7.6|k562|ENSG00000234741|dwES	chr1	173864155	173864197	LARP7|HepG2	42
chr1	173863983	173864983	RP11-392P7.6|k562|ENSG00000234741|dwES	chr1	173864366	173864404	HNRNPU|HepG2	38
chr1	173863983	173864983	RP11-392P7.6|k562|ENSG00000234741|dwES	chr1	173864373	173864400	FASTKD2|K562	27
chr1	173863983	173864983	RP11-392P7.6|k562|ENSG00000234741|dwES	chr1	173864433	173864498	PRPF8|K562	65
chr1	173863983	173864983	RP11-392P7.6|k562|ENSG00000234741|dwES	chr1	173863968	173863998	SRSF1|HepG2	15
chr1	173863983	173864983	RP11-392P7.6|k562|ENSG00000234741|dwES	chr1	173864367	173864383	UCHL5|HepG2	16
chr1	173863983	173864983	RP11-392P7.6|k562|ENSG00000234741|dwES	chr1	173864414	173864447	LSM11|K562	33
chr1	173863983	173864983	RP11-392P7.6|k562|ENSG00000234741|dwES	chr1	173864159	173864219	NOL12|HepG2	60
chr1	173863983	173864983	RP11-392P7.6|k562|ENSG00000234741|dwES	chr1	173864483	173864507	UPF1|K562	24
chr1	173863983	173864983	RP11-392P7.6|k562|ENSG00000234741|dwES	chr1	173864031	173864079	RBM15|K562	48
chr1	173863983	173864983	RP11-392P7.6|k562|ENSG00000234741|dwES	chr1	173864161	173864210	RPS3|K562	49
chr1	173863983	173864983	RP11-392P7.6|k562|ENSG00000234741|dwES	chr1	173864415	173864429	SRSF1|K562	14
chr1	173863983	173864983	RP11-392P7.6|k562|ENSG00000234741|dwES	chr1	173864466	173864502	AGGF1|HepG2	36
chr1	173863983	173864983	RP11-392P7.6|k562|ENSG00000234741|dwES	chr1	173864038	173864071	CPSF6|K562	33
chr1	173863983	173864983	RP11-392P7.6|k562|ENSG00000234741|dwES	chr1	173864832	173864855	TROVE2|HepG2	23
chr1	173863983	173864983	RP11-392P7.6|k562|ENSG00000234741|dwES	chr1	173864047	173864071	FXR2|K562	24
chr1	173863983	173864983	RP11-392P7.6|k562|ENSG00000234741|dwES	chr1	173864858	173864893	PUM2|K562	35
chr1	173863983	173864983	RP11-392P7.6|k562|ENSG00000234741|dwES	chr1	173864168	173864220	POLR2G|HepG2	52
chr1	173863983	173864983	RP11-392P7.6|k562|ENSG00000234741|dwES	chr1	173864835	173864912	TARDBP|K562	77
chr1	173863983	173864983	RP11-392P7.6|k562|ENSG00000234741|dwES	chr1	173864489	173864506	PPIG|HepG2	17
chr1	173863983	173864983	RP11-392P7.6|k562|ENSG00000234741|dwES	chr1	173864165	173864212	GTF2F1|HepG2	47
chr1	173863983	173864983	RP11-392P7.6|k562|ENSG00000234741|dwES	chr1	173864252	173864286	RBM15|K562	34
chr1	173863983	173864983	RP11-392P7.6|k562|ENSG00000234741|dwES	chr1	173864400	173864413	TRA2A|K562	13
chr1	173863983	173864983	RP11-392P7.6|k562|ENSG00000234741|dwES	chr1	173864243	173864275	XRN2|K562	32
chr1	173863983	173864983	RP11-392P7.6|k562|ENSG00000234741|dwES	chr1	173864833	173864853	SF3A3|HepG2	20
chr1	173863983	173864983	RP11-392P7.6|k562|ENSG00000234741|dwES	chr1	173864255	173864304	DDX55|K562	49
chr1	173863983	173864983	RP11-392P7.6|k562|ENSG00000234741|dwES	chr1	173864386	173864432	U2AF1|HepG2	46
chr1	173863983	173864983	RP11-392P7.6|k562|ENSG00000234741|dwES	chr1	173864631	173864655	BUD13|K562	24
chr1	173863983	173864983	RP11-392P7.6|k562|ENSG00000234741|dwES	chr1	173864171	173864195	U2AF2|K562	24
chr1	173863983	173864983	RP11-392P7.6|k562|ENSG00000234741|dwES	chr1	173864378	173864451	HLTF|K562	73
chr1	173863983	173864983	RP11-392P7.6|k562|ENSG00000234741|dwES	chr1	173864598	173864646	TIA1|K562	48
chr1	173863983	173864983	RP11-392P7.6|k562|ENSG00000234741|dwES	chr1	173864256	173864272	HNRNPU|K562	16
chr1	173863983	173864983	RP11-392P7.6|k562|ENSG00000234741|dwES	chr1	173864165	173864208	RBM15|HepG2	43
chr1	173863983	173864983	RP11-392P7.6|k562|ENSG00000234741|dwES	chr1	173864532	173864581	KHDRBS1|K562	49
chr1	173863983	173864983	RP11-392P7.6|k562|ENSG00000234741|dwES	chr1	173864415	173864445	RPS3|K562	30
chr1	173863983	173864983	RP11-392P7.6|k562|ENSG00000234741|dwES	chr1	173864056	173864071	PPIL4|K562	15
chr1	173863983	173864983	RP11-392P7.6|k562|ENSG00000234741|dwES	chr1	173864151	173864214	AUH|K562	63
chr1	173863983	173864983	RP11-392P7.6|k562|ENSG00000234741|dwES	chr1	173864853	173864903	YWHAG|K562	50
chr1	173863983	173864983	RP11-392P7.6|k562|ENSG00000234741|dwES	chr1	173864287	173864341	QKI|HepG2	54
chr1	173863983	173864983	RP11-392P7.6|k562|ENSG00000234741|dwES	chr1	173864169	173864206	AGGF1|HepG2	37
chr1	173863983	173864983	RP11-392P7.6|k562|ENSG00000234741|dwES	chr1	173864259	173864306	NOLC1|K562	47
chr1	173863983	173864983	RP11-392P7.6|k562|ENSG00000234741|dwES	chr1	173864872	173864902	RBM15|K562	30
chr1	173863983	173864983	RP11-392P7.6|k562|ENSG00000234741|dwES	chr1	173864047	173864070	RBFOX2|HepG2	23
chr1	173863983	173864983	RP11-392P7.6|k562|ENSG00000234741|dwES	chr1	173864398	173864409	NOLC1|HepG2	11
chr1	173863983	173864983	RP11-392P7.6|k562|ENSG00000234741|dwES	chr1	173864161	173864202	AGO2|HEK293S	41
chr1	173863983	173864983	RP11-392P7.6|k562|ENSG00000234741|dwES	chr1	173864034	173864081	U2AF2|HepG2	47
chr1	173863983	173864983	RP11-392P7.6|k562|ENSG00000234741|dwES	chr1	173864367	173864376	UCHL5|K562	9
chr1	173863983	173864983	RP11-392P7.6|k562|ENSG00000234741|dwES	chr1	173864837	173864882	EIF4A3|HeLa	45
chr1	173863983	173864983	RP11-392P7.6|k562|ENSG00000234741|dwES	chr1	173864367	173864422	PTBP1|HEK293T	55
chr1	173863983	173864983	RP11-392P7.6|k562|ENSG00000234741|dwES	chr1	173864256	173864278	GEMIN5|K562	22
chr1	173863983	173864983	RP11-392P7.6|k562|ENSG00000234741|dwES	chr1	173864052	173864077	LARP4|HepG2	25
chr1	173863983	173864983	RP11-392P7.6|k562|ENSG00000234741|dwES	chr1	173864367	173864435	AARS|K562	68
chr1	173863983	173864983	RP11-392P7.6|k562|ENSG00000234741|dwES	chr1	173864414	173864435	TRA2A|K562	21
chr1	173863983	173864983	RP11-392P7.6|k562|ENSG00000234741|dwES	chr1	173864159	173864197	DDX6|K562	38
chr1	173863983	173864983	RP11-392P7.6|k562|ENSG00000234741|dwES	chr1	173864415	173864439	RPS5|K562	24
chr1	173863983	173864983	RP11-392P7.6|k562|ENSG00000234741|dwES	chr1	173864832	173864854	UCHL5|HepG2	22
chr1	173863983	173864983	RP11-392P7.6|k562|ENSG00000234741|dwES	chr1	173864027	173864082	GEMIN5|K562	55
chr1	173863983	173864983	RP11-392P7.6|k562|ENSG00000234741|dwES	chr1	173864158	173864204	RBM22|HepG2	46
chr1	173863983	173864983	RP11-392P7.6|k562|ENSG00000234741|dwES	chr1	173864158	173864209	DDX3X|HepG2	51
chr1	173863983	173864983	RP11-392P7.6|k562|ENSG00000234741|dwES	chr1	173864834	173864849	RPS3|K562	15
chr1	173863983	173864983	RP11-392P7.6|k562|ENSG00000234741|dwES	chr1	173864338	173864392	TIA1|HepG2	54
chr1	173863983	173864983	RP11-392P7.6|k562|ENSG00000234741|dwES	chr1	173864854	173864899	LARP4|K562	45
chr1	173863983	173864983	RP11-392P7.6|k562|ENSG00000234741|dwES	chr1	173864041	173864071	DDX55|K562	30
chr1	173863983	173864983	RP11-392P7.6|k562|ENSG00000234741|dwES	chr1	173864367	173864379	SF3B4|K562	12
chr1	173863983	173864983	RP11-392P7.6|k562|ENSG00000234741|dwES	chr1	173864405	173864412	DKC1|HepG2	7
chr1	173863983	173864983	RP11-392P7.6|k562|ENSG00000234741|dwES	chr1	173864695	173864704	PPIG|HepG2	9
chr1	173863983	173864983	RP11-392P7.6|k562|ENSG00000234741|dwES	chr1	173864437	173864446	RPS11|K562	9
chr1	173863983	173864983	RP11-392P7.6|k562|ENSG00000234741|dwES	chr1	173864828	173864856	GTF2F1|HepG2	28
chr1	173863983	173864983	RP11-392P7.6|k562|ENSG00000234741|dwES	chr1	173864450	173864546	BUD13|HepG2	96
chr1	173863983	173864983	RP11-392P7.6|k562|ENSG00000234741|dwES	chr1	173864833	173864899	EIF3D|HepG2	66
chr1	173863983	173864983	RP11-392P7.6|k562|ENSG00000234741|dwES	chr1	173864153	173864196	TARDBP|K562	43
chr1	173863983	173864983	RP11-392P7.6|k562|ENSG00000234741|dwES	chr1	173864368	173864433	NCBP2|K562	65
chr1	173863983	173864983	RP11-392P7.6|k562|ENSG00000234741|dwES	chr1	173864497	173864505	YBX3|K562	8
chr1	173863983	173864983	RP11-392P7.6|k562|ENSG00000234741|dwES	chr1	173864400	173864453	RBM22|K562	53
chr1	173863983	173864983	RP11-392P7.6|k562|ENSG00000234741|dwES	chr1	173864674	173864684	ZNF622|K562	10
chr1	173863983	173864983	RP11-392P7.6|k562|ENSG00000234741|dwES	chr1	173864071	173864075	DDX55|K562	4
chr1	173863983	173864983	RP11-392P7.6|k562|ENSG00000234741|dwES	chr1	173864842	173864905	LARP7|HepG2	63
chr1	173863983	173864983	RP11-392P7.6|k562|ENSG00000234741|dwES	chr1	173864156	173864208	GNL3|K562	52
chr1	173863983	173864983	RP11-392P7.6|k562|ENSG00000234741|dwES	chr1	173864158	173864206	DKC1|HepG2	48
chr1	173863983	173864983	RP11-392P7.6|k562|ENSG00000234741|dwES	chr1	173864847	173864869	DDX42|K562	22
chr1	173863983	173864983	RP11-392P7.6|k562|ENSG00000234741|dwES	chr1	173864053	173864080	DDX55|HepG2	27
chr1	173863983	173864983	RP11-392P7.6|k562|ENSG00000234741|dwES	chr1	173864592	173864618	HNRNPUL1|HepG2	26
chr1	173863983	173864983	RP11-392P7.6|k562|ENSG00000234741|dwES	chr1	173864525	173864532	BUD13|K562	7
chr1	173863983	173864983	RP11-392P7.6|k562|ENSG00000234741|dwES	chr1	173864263	173864345	QKI|HepG2	82
chr1	173863983	173864983	RP11-392P7.6|k562|ENSG00000234741|dwES	chr1	173864369	173864373	DDX6|K562	4
chr1	173863983	173864983	RP11-392P7.6|k562|ENSG00000234741|dwES	chr1	173864674	173864695	UCHL5|K562	21
chr1	173863983	173864983	RP11-392P7.6|k562|ENSG00000234741|dwES	chr1	173864037	173864058	NOLC1|K562	21
chr1	173863983	173864983	RP11-392P7.6|k562|ENSG00000234741|dwES	chr1	173864385	173864434	DDX3X|K562	49
chr1	173863983	173864983	RP11-392P7.6|k562|ENSG00000234741|dwES	chr1	173864366	173864377	XRCC6|K562	11
chr1	173863983	173864983	RP11-392P7.6|k562|ENSG00000234741|dwES	chr1	173864672	173864702	FIP1L1|HEK293	30
chr1	173863983	173864983	RP11-392P7.6|k562|ENSG00000234741|dwES	chr1	173864261	173864306	BUD13|HepG2	45
chr1	173863983	173864983	RP11-392P7.6|k562|ENSG00000234741|dwES	chr1	173864366	173864413	PPIL4|K562	47
chr1	173863983	173864983	RP11-392P7.6|k562|ENSG00000234741|dwES	chr1	173864480	173864518	DHX30|K562	38
chr1	173863983	173864983	RP11-392P7.6|k562|ENSG00000234741|dwES	chr1	173864835	173864855	U2AF2|K562	20
chr1	173863983	173864983	RP11-392P7.6|k562|ENSG00000234741|dwES	chr1	173864061	173864071	HNRNPC|HepG2	10
chr1	173863983	173864983	RP11-392P7.6|k562|ENSG00000234741|dwES	chr1	173864367	173864438	AGGF1|K562	71
chr1	173863983	173864983	RP11-392P7.6|k562|ENSG00000234741|dwES	chr1	173864413	173864438	FTO|K562	25
chr1	173863983	173864983	RP11-392P7.6|k562|ENSG00000234741|dwES	chr1	173864469	173864525	TAF15|K562	56
chr1	173863983	173864983	RP11-392P7.6|k562|ENSG00000234741|dwES	chr1	173864413	173864433	PUM2|K562	20
chr1	173863983	173864983	RP11-392P7.6|k562|ENSG00000234741|dwES	chr1	173864835	173864893	QKI|K562	58
chr1	173863983	173864983	RP11-392P7.6|k562|ENSG00000234741|dwES	chr1	173864671	173864689	PRPF8|K562	18
chr1	173863983	173864983	RP11-392P7.6|k562|ENSG00000234741|dwES	chr1	173864415	173864445	XRCC6|HepG2	30
chr1	173863983	173864983	RP11-392P7.6|k562|ENSG00000234741|dwES	chr1	173864373	173864411	SUPV3L1|HepG2	38
chr1	173863983	173864983	RP11-392P7.6|k562|ENSG00000234741|dwES	chr1	173864856	173864893	SRSF9|HepG2	37
chr1	173863983	173864983	RP11-392P7.6|k562|ENSG00000234741|dwES	chr1	173864159	173864208	LIN28B|K562	49
chr1	173863983	173864983	RP11-392P7.6|k562|ENSG00000234741|dwES	chr1	173864301	173864341	SF3A3|HepG2	40
chr1	173863983	173864983	RP11-392P7.6|k562|ENSG00000234741|dwES	chr1	173864693	173864731	GPKOW|K562	38
chr1	173863983	173864983	RP11-392P7.6|k562|ENSG00000234741|dwES	chr1	173864367	173864431	POLR2G|HepG2	64
chr1	173863983	173864983	RP11-392P7.6|k562|ENSG00000234741|dwES	chr1	173864835	173864902	NONO|K562	67
chr1	173863983	173864983	RP11-392P7.6|k562|ENSG00000234741|dwES	chr1	173864857	173864897	LIN28B|HepG2	40
chr1	173863983	173864983	RP11-392P7.6|k562|ENSG00000234741|dwES	chr1	173864367	173864405	PTBP1|K562	38
chr1	173863983	173864983	RP11-392P7.6|k562|ENSG00000234741|dwES	chr1	173863988	173864022	FIP1L1|HEK293	34
chr1	173863983	173864983	RP11-392P7.6|k562|ENSG00000234741|dwES	chr1	173864174	173864191	HNRNPL|HepG2	17
chr1	173863983	173864983	RP11-392P7.6|k562|ENSG00000234741|dwES	chr1	173864381	173864447	RPS5|HepG2	66
chr1	173863983	173864983	RP11-392P7.6|k562|ENSG00000234741|dwES	chr1	173864860	173864904	PTBP1|HepG2	44
chr1	173863983	173864983	RP11-392P7.6|k562|ENSG00000234741|dwES	chr1	173864044	173864086	FUS|K562	42
chr1	173863983	173864983	RP11-392P7.6|k562|ENSG00000234741|dwES	chr1	173864374	173864429	SLTM|HepG2	55
chr1	173863983	173864983	RP11-392P7.6|k562|ENSG00000234741|dwES	chr1	173864895	173864904	RBM5|HepG2	9
chr1	173863983	173864983	RP11-392P7.6|k562|ENSG00000234741|dwES	chr1	173864860	173864894	SUGP2|HepG2	34
chr1	173863983	173864983	RP11-392P7.6|k562|ENSG00000234741|dwES	chr1	173864667	173864748	SF3B4|HepG2	81
chr1	173863983	173864983	RP11-392P7.6|k562|ENSG00000234741|dwES	chr1	173864383	173864427	DDX55|K562	44
chr1	173863983	173864983	RP11-392P7.6|k562|ENSG00000234741|dwES	chr1	173864492	173864503	NPM1|K562	11
chr1	173863983	173864983	RP11-392P7.6|k562|ENSG00000234741|dwES	chr1	173864836	173864881	CSTF2T|HepG2	45
chr1	173863983	173864983	RP11-392P7.6|k562|ENSG00000234741|dwES	chr1	173863954	173863997	FXR2|K562	14
chr1	173863983	173864983	RP11-392P7.6|k562|ENSG00000234741|dwES	chr1	173864368	173864433	DGCR8|HepG2	65
chr1	173863983	173864983	RP11-392P7.6|k562|ENSG00000234741|dwES	chr1	173864256	173864275	IGF2BP2|K562	19
chr1	173863983	173864983	RP11-392P7.6|k562|ENSG00000234741|dwES	chr1	173864476	173864507	DROSHA|K562	31
chr1	173863983	173864983	RP11-392P7.6|k562|ENSG00000234741|dwES	chr1	173863988	173864022	CPSF7|HEK293	34
chr1	173863983	173864983	RP11-392P7.6|k562|ENSG00000234741|dwES	chr1	173864176	173864190	RBFOX2|HepG2	14
chr1	173863983	173864983	RP11-392P7.6|k562|ENSG00000234741|dwES	chr1	173864159	173864210	XPO5|HepG2	51
chr1	173863983	173864983	RP11-392P7.6|k562|ENSG00000234741|dwES	chr1	173864256	173864308	LSM11|HepG2	52
chr1	173863983	173864983	RP11-392P7.6|k562|ENSG00000234741|dwES	chr1	173864366	173864383	LSM11|K562	17
chr1	173863983	173864983	RP11-392P7.6|k562|ENSG00000234741|dwES	chr1	173863967	173864037	SUB1|HepG2	54
chr1	173863983	173864983	RP11-392P7.6|k562|ENSG00000234741|dwES	chr1	173864162	173864211	DGCR8|K562	49
chr1	173863983	173864983	RP11-392P7.6|k562|ENSG00000234741|dwES	chr1	173864341	173864428	QKI|HepG2	87
chr1	173863983	173864983	RP11-392P7.6|k562|ENSG00000234741|dwES	chr1	173864448	173864495	EFTUD2|K562	47
chr1	173863983	173864983	RP11-392P7.6|k562|ENSG00000234741|dwES	chr1	173864160	173864208	FUBP3|HepG2	48
chr1	173863983	173864983	RP11-392P7.6|k562|ENSG00000234741|dwES	chr1	173864702	173864722	CSTF2T|HEK293	20
chr1	173863983	173864983	RP11-392P7.6|k562|ENSG00000234741|dwES	chr1	173864257	173864271	LSM11|K562	14
chr1	173863983	173864983	RP11-392P7.6|k562|ENSG00000234741|dwES	chr1	173864409	173864416	NOLC1|HepG2	7
chr1	173863983	173864983	RP11-392P7.6|k562|ENSG00000234741|dwES	chr1	173864297	173864319	CDC40|HepG2	22
chr1	173863983	173864983	RP11-392P7.6|k562|ENSG00000234741|dwES	chr1	173864151	173864188	FASTKD2|K562	37
chr1	173863983	173864983	RP11-392P7.6|k562|ENSG00000234741|dwES	chr1	173864681	173864696	XRN2|K562	15
chr1	173863983	173864983	RP11-392P7.6|k562|ENSG00000234741|dwES	chr1	173864854	173864899	SMNDC1|K562	45
chr1	173863983	173864983	RP11-392P7.6|k562|ENSG00000234741|dwES	chr1	173864152	173864217	HNRNPK|K562	65
chr1	173863983	173864983	RP11-392P7.6|k562|ENSG00000234741|dwES	chr1	173864487	173864503	GRSF1|HepG2	16
chr1	173863983	173864983	RP11-392P7.6|k562|ENSG00000234741|dwES	chr1	173864467	173864507	PPIG|HepG2	40
chr1	173863983	173864983	RP11-392P7.6|k562|ENSG00000234741|dwES	chr1	173864019	173864078	FAM120A|K562	59
chr1	173863983	173864983	RP11-392P7.6|k562|ENSG00000234741|dwES	chr1	173864775	173864809	FXR2|K562	34
chr1	173863983	173864983	RP11-392P7.6|k562|ENSG00000234741|dwES	chr1	173864855	173864904	PTBP1|HepG2	49
chr1	173863983	173864983	RP11-392P7.6|k562|ENSG00000234741|dwES	chr1	173864834	173864857	KHDRBS1|K562	23
chr1	173863983	173864983	RP11-392P7.6|k562|ENSG00000234741|dwES	chr1	173864159	173864210	GPKOW|K562	51
chr1	173863983	173864983	RP11-392P7.6|k562|ENSG00000234741|dwES	chr1	173864832	173864905	SND1|K562	73
chr1	173863983	173864983	RP11-392P7.6|k562|ENSG00000234741|dwES	chr1	173864414	173864427	NCBP2|HepG2	13
chr1	173863983	173864983	RP11-392P7.6|k562|ENSG00000234741|dwES	chr1	173864867	173864884	GEMIN5|K562	17
chr1	173863983	173864983	RP11-392P7.6|k562|ENSG00000234741|dwES	chr1	173864371	173864409	NOL12|HepG2	38
chr1	173863983	173864983	RP11-392P7.6|k562|ENSG00000234741|dwES	chr1	173864497	173864503	YBX3|K562	6
chr1	173863983	173864983	RP11-392P7.6|k562|ENSG00000234741|dwES	chr1	173864257	173864271	IGF2BP3|HepG2	14
chr1	173863983	173864983	RP11-392P7.6|k562|ENSG00000234741|dwES	chr1	173864173	173864218	TROVE2|K562	45
chr1	173863983	173864983	RP11-392P7.6|k562|ENSG00000234741|dwES	chr1	173864869	173864904	DDX24|K562	35
chr1	173863983	173864983	RP11-392P7.6|k562|ENSG00000234741|dwES	chr1	173864168	173864209	HNRNPU|K562	41
chr1	173863983	173864983	RP11-392P7.6|k562|ENSG00000234741|dwES	chr1	173863963	173864008	IGF2BP3|HepG2	25
chr1	173863983	173864983	RP11-392P7.6|k562|ENSG00000234741|dwES	chr1	173864369	173864439	METAP2|K562	70
chr1	173863983	173864983	RP11-392P7.6|k562|ENSG00000234741|dwES	chr1	173864163	173864226	SND1|HepG2	63
chr1	173863983	173864983	RP11-392P7.6|k562|ENSG00000234741|dwES	chr1	173864377	173864435	HNRNPUL1|HepG2	58
chr1	173863983	173864983	RP11-392P7.6|k562|ENSG00000234741|dwES	chr1	173864418	173864442	SF3B4|K562	24
chr1	173863983	173864983	RP11-392P7.6|k562|ENSG00000234741|dwES	chr1	173864480	173864509	U2AF2|K562	29
chr1	173863983	173864983	RP11-392P7.6|k562|ENSG00000234741|dwES	chr1	173864152	173864208	UCHL5|K562	56
chr1	173863983	173864983	RP11-392P7.6|k562|ENSG00000234741|dwES	chr1	173864487	173864505	MTPAP|K562	18
chr1	173863983	173864983	RP11-392P7.6|k562|ENSG00000234741|dwES	chr1	173864372	173864437	AGGF1|HepG2	65
chr1	173863983	173864983	RP11-392P7.6|k562|ENSG00000234741|dwES	chr1	173864415	173864442	RPS3|K562	27
chr1	173863983	173864983	RP11-392P7.6|k562|ENSG00000234741|dwES	chr1	173864679	173864727	SF3B4|K562	48
chr1	173863983	173864983	RP11-392P7.6|k562|ENSG00000234741|dwES	chr1	173864277	173864306	DDX55|K562	29
chr1	173863983	173864983	RP11-392P7.6|k562|ENSG00000234741|dwES	chr1	173864830	173864856	SRSF9|HepG2	26
chr1	173863983	173864983	RP11-392P7.6|k562|ENSG00000234741|dwES	chr1	173864366	173864445	LARP4|K562	79
chr1	173863983	173864983	RP11-392P7.6|k562|ENSG00000234741|dwES	chr1	173864158	173864203	LSM11|K562	45
chr1	173863983	173864983	RP11-392P7.6|k562|ENSG00000234741|dwES	chr1	173864856	173864896	DROSHA|K562	40
chr1	173863983	173864983	RP11-392P7.6|k562|ENSG00000234741|dwES	chr1	173864366	173864413	PUM2|K562	47
chr1	173863983	173864983	RP11-392P7.6|k562|ENSG00000234741|dwES	chr1	173864851	173864901	GPKOW|K562	50
chr1	173863983	173864983	RP11-392P7.6|k562|ENSG00000234741|dwES	chr1	173864854	173864900	EIF3H|HepG2	46
chr1	173863983	173864983	RP11-392P7.6|k562|ENSG00000234741|dwES	chr1	173864367	173864432	SBDS|K562	65
chr1	173863983	173864983	RP11-392P7.6|k562|ENSG00000234741|dwES	chr1	173864389	173864454	RBM22|K562	65
chr1	173863983	173864983	RP11-392P7.6|k562|ENSG00000234741|dwES	chr1	173864554	173864608	SAFB2|K562	54
chr1	173863983	173864983	RP11-392P7.6|k562|ENSG00000234741|dwES	chr1	173864160	173864211	TBRG4|K562	51
chr1	173863983	173864983	RP11-392P7.6|k562|ENSG00000234741|dwES	chr1	173864870	173864907	BUD13|K562	37
chr1	173863983	173864983	RP11-392P7.6|k562|ENSG00000234741|dwES	chr1	173864864	173864900	HNRNPU|K562	36
chr1	173863983	173864983	RP11-392P7.6|k562|ENSG00000234741|dwES	chr1	173864390	173864441	PUS1|K562	51
chr1	173863983	173864983	RP11-392P7.6|k562|ENSG00000234741|dwES	chr1	173864413	173864431	LIN28B|K562	18
chr1	173863983	173864983	RP11-392P7.6|k562|ENSG00000234741|dwES	chr1	173864275	173864302	CSTF2|HeLa	27
chr1	173863983	173864983	RP11-392P7.6|k562|ENSG00000234741|dwES	chr1	173864415	173864440	SRSF1|K562	25
chr1	173863983	173864983	RP11-392P7.6|k562|ENSG00000234741|dwES	chr1	173864401	173864413	FXR1|K562	12
chr1	173863983	173864983	RP11-392P7.6|k562|ENSG00000234741|dwES	chr1	173864151	173864217	EXOSC5|K562	66
chr1	173863983	173864983	RP11-392P7.6|k562|ENSG00000234741|dwES	chr1	173864470	173864512	HNRNPU|K562	42
chr1	173863983	173864983	RP11-392P7.6|k562|ENSG00000234741|dwES	chr1	173864477	173864514	GRWD1|HepG2	37
chr1	173863983	173864983	RP11-392P7.6|k562|ENSG00000234741|dwES	chr1	173864023	173864069	IGF2BP1|HepG2	46
chr1	173863983	173864983	RP11-392P7.6|k562|ENSG00000234741|dwES	chr1	173864413	173864434	UCHL5|K562	21
chr1	173863983	173864983	RP11-392P7.6|k562|ENSG00000234741|dwES	chr1	173864370	173864384	UPF1|K562	14
chr1	173863983	173864983	RP11-392P7.6|k562|ENSG00000234741|dwES	chr1	173864152	173864212	TRA2A|K562	60
chr1	173863983	173864983	RP11-392P7.6|k562|ENSG00000234741|dwES	chr1	173864853	173864897	LIN28B|HepG2	44
chr1	173863983	173864983	RP11-392P7.6|k562|ENSG00000234741|dwES	chr1	173864282	173864286	YBX3|K562	4
chr1	173863983	173864983	RP11-392P7.6|k562|ENSG00000234741|dwES	chr1	173864370	173864433	TAF15|K562	63
chr1	173863983	173864983	RP11-392P7.6|k562|ENSG00000234741|dwES	chr1	173864167	173864210	PTBP1|HepG2	43
chr1	173863983	173864983	RP11-392P7.6|k562|ENSG00000234741|dwES	chr1	173864049	173864056	XPO5|HepG2	7
chr1	173863983	173864983	RP11-392P7.6|k562|ENSG00000234741|dwES	chr1	173864155	173864204	KHDRBS1|K562	49
chr1	173863983	173864983	RP11-392P7.6|k562|ENSG00000234741|dwES	chr1	173864821	173864878	HNRNPC|HepG2	57
chr1	173863983	173864983	RP11-392P7.6|k562|ENSG00000234741|dwES	chr1	173864413	173864440	LARP7|HepG2	27
chr1	173863983	173864983	RP11-392P7.6|k562|ENSG00000234741|dwES	chr1	173864460	173864520	U2AF2|HepG2	60
chr1	173863983	173864983	RP11-392P7.6|k562|ENSG00000234741|dwES	chr1	173864368	173864423	SBDS|K562	55
chr1	173863983	173864983	RP11-392P7.6|k562|ENSG00000234741|dwES	chr1	173864159	173864208	RBM5|HepG2	49
chr1	173863983	173864983	RP11-392P7.6|k562|ENSG00000234741|dwES	chr1	173864368	173864432	EWSR1|K562	64
chr1	173863983	173864983	RP11-392P7.6|k562|ENSG00000234741|dwES	chr1	173864167	173864219	LARP7|K562	52
chr1	173863983	173864983	RP11-392P7.6|k562|ENSG00000234741|dwES	chr1	173864698	173864743	SF3B1|K562	45
chr1	173863983	173864983	RP11-392P7.6|k562|ENSG00000234741|dwES	chr1	173864823	173864912	GTF2F1|K562	89
chr1	173863983	173864983	RP11-392P7.6|k562|ENSG00000234741|dwES	chr1	173864888	173864904	SMNDC1|K562	16
chr1	173863983	173864983	RP11-392P7.6|k562|ENSG00000234741|dwES	chr1	173864375	173864398	XRCC6|HepG2	23
chr1	173863983	173864983	RP11-392P7.6|k562|ENSG00000234741|dwES	chr1	173864834	173864902	DHX30|HepG2	68
chr1	173863983	173864983	RP11-392P7.6|k562|ENSG00000234741|dwES	chr1	173864151	173864198	TRA2A|HepG2	47
chr1	173863983	173864983	RP11-392P7.6|k562|ENSG00000234741|dwES	chr1	173864841	173864854	PTBP1|K562	13
chr1	173863983	173864983	RP11-392P7.6|k562|ENSG00000234741|dwES	chr1	173864158	173864204	AGGF1|K562	46
chr1	173863983	173864983	RP11-392P7.6|k562|ENSG00000234741|dwES	chr1	173864829	173864893	HNRNPUL1|HepG2	64
chr1	173863983	173864983	RP11-392P7.6|k562|ENSG00000234741|dwES	chr1	173864164	173864211	LARP7|K562	47
chr1	173863983	173864983	RP11-392P7.6|k562|ENSG00000234741|dwES	chr1	173864837	173864882	FMR1|HEK293	45
chr1	173863983	173864983	RP11-392P7.6|k562|ENSG00000234741|dwES	chr1	173864367	173864422	EIF4A3|HeLa	55
chr1	173863983	173864983	RP11-392P7.6|k562|ENSG00000234741|dwES	chr1	173864044	173864084	HNRNPL|HepG2	40
chr1	173863983	173864983	RP11-392P7.6|k562|ENSG00000234741|dwES	chr1	173864034	173864070	XRN2|HepG2	36
chr1	173863983	173864983	RP11-392P7.6|k562|ENSG00000234741|dwES	chr1	173864204	173864239	KHSRP|K562	35
chr1	173863983	173864983	RP11-392P7.6|k562|ENSG00000234741|dwES	chr1	173864844	173864886	XRN2|K562	42
chr1	173863983	173864983	RP11-392P7.6|k562|ENSG00000234741|dwES	chr1	173864042	173864075	PRPF8|HepG2	33
chr1	173863983	173864983	RP11-392P7.6|k562|ENSG00000234741|dwES	chr1	173864161	173864211	GTF2F1|HepG2	50
chr1	173863983	173864983	RP11-392P7.6|k562|ENSG00000234741|dwES	chr1	173864420	173864443	SMNDC1|HepG2	23
chr1	173863983	173864983	RP11-392P7.6|k562|ENSG00000234741|dwES	chr1	173864376	173864430	SRSF9|HepG2	54
chr1	173863983	173864983	RP11-392P7.6|k562|ENSG00000234741|dwES	chr1	173864162	173864219	RPS11|K562	57
chr1	173863983	173864983	RP11-392P7.6|k562|ENSG00000234741|dwES	chr1	173864269	173864284	GRSF1|HepG2	15
chr1	173863983	173864983	RP11-392P7.6|k562|ENSG00000234741|dwES	chr1	173864156	173864204	SBDS|K562	48
chr1	173863983	173864983	RP11-392P7.6|k562|ENSG00000234741|dwES	chr1	173864553	173864580	KHSRP|K562	27
chr1	173863983	173864983	RP11-392P7.6|k562|ENSG00000234741|dwES	chr1	173864164	173864207	CPSF6|K562	43
chr1	173863983	173864983	RP11-392P7.6|k562|ENSG00000234741|dwES	chr1	173864376	173864413	FTO|K562	37
chr1	173863983	173864983	RP11-392P7.6|k562|ENSG00000234741|dwES	chr1	173864256	173864304	LARP4|HepG2	48
chr1	173863983	173864983	RP11-392P7.6|k562|ENSG00000234741|dwES	chr1	173864865	173864884	AGGF1|HepG2	19
chr1	173863983	173864983	RP11-392P7.6|k562|ENSG00000234741|dwES	chr1	173864837	173864882	CPSF6|HEK293	45
chr1	173863983	173864983	RP11-392P7.6|k562|ENSG00000234741|dwES	chr1	173864483	173864487	YBX3|K562	4
chr1	173863983	173864983	RP11-392P7.6|k562|ENSG00000234741|dwES	chr1	173864164	173864215	DGCR8|HepG2	51
chr1	173863983	173864983	RP11-392P7.6|k562|ENSG00000234741|dwES	chr1	173864388	173864435	DDX55|HepG2	47
chr1	173863983	173864983	RP11-392P7.6|k562|ENSG00000234741|dwES	chr1	173864044	173864080	HNRNPL|K562	36
chr1	173863983	173864983	RP11-392P7.6|k562|ENSG00000234741|dwES	chr1	173864825	173864908	ILF3|HepG2	83
chr1	173863983	173864983	RP11-392P7.6|k562|ENSG00000234741|dwES	chr1	173864167	173864203	HNRNPUL1|K562	36
chr1	173863983	173864983	RP11-392P7.6|k562|ENSG00000234741|dwES	chr1	173864834	173864896	RPS5|K562	62
chr1	173863983	173864983	RP11-392P7.6|k562|ENSG00000234741|dwES	chr1	173864365	173864431	DGCR8|K562	66
chr1	173863983	173864983	RP11-392P7.6|k562|ENSG00000234741|dwES	chr1	173864377	173864400	HNRNPUL1|K562	23
chr1	173863983	173864983	RP11-392P7.6|k562|ENSG00000234741|dwES	chr1	173864624	173864647	SF3B1|K562	23
chr1	173863983	173864983	RP11-392P7.6|k562|ENSG00000234741|dwES	chr1	173864368	173864376	SRSF1|K562	8
chr1	173863983	173864983	RP11-392P7.6|k562|ENSG00000234741|dwES	chr1	173864675	173864684	DDX24|K562	9
chr1	173863983	173864983	RP11-392P7.6|k562|ENSG00000234741|dwES	chr1	173864041	173864073	EIF4G2|K562	32
chr1	173863983	173864983	RP11-392P7.6|k562|ENSG00000234741|dwES	chr1	173864608	173864625	CDC40|HepG2	17
chr1	173863983	173864983	RP11-392P7.6|k562|ENSG00000234741|dwES	chr1	173864373	173864431	EIF3D|HepG2	58
chr1	173863983	173864983	RP11-392P7.6|k562|ENSG00000234741|dwES	chr1	173864762	173864783	KHSRP|K562	21
chr1	173863983	173864983	RP11-392P7.6|k562|ENSG00000234741|dwES	chr1	173864367	173864438	GRSF1|HepG2	71
chr1	173863983	173864983	RP11-392P7.6|k562|ENSG00000234741|dwES	chr1	173864857	173864895	ZNF622|K562	38
chr1	173863983	173864983	RP11-392P7.6|k562|ENSG00000234741|dwES	chr1	173864484	173864509	LARP4|HepG2	25
chr1	173863983	173864983	RP11-392P7.6|k562|ENSG00000234741|dwES	chr1	173864367	173864383	SMNDC1|HepG2	16
chr1	173863983	173864983	RP11-392P7.6|k562|ENSG00000234741|dwES	chr1	173864836	173864868	U2AF2|HepG2	32
chr1	173863983	173864983	RP11-392P7.6|k562|ENSG00000234741|dwES	chr1	173864167	173864176	SLBP|K562	9
chr1	173863983	173864983	RP11-392P7.6|k562|ENSG00000234741|dwES	chr1	173864707	173864748	KHSRP|K562	41
chr1	173863983	173864983	RP11-392P7.6|k562|ENSG00000234741|dwES	chr1	173864155	173864208	FTO|K562	53
chr1	173863983	173864983	RP11-392P7.6|k562|ENSG00000234741|dwES	chr1	173864498	173864517	SFPQ|HepG2	19
chr1	173863983	173864983	RP11-392P7.6|k562|ENSG00000234741|dwES	chr1	173864165	173864200	U2AF2|HepG2	35
chr1	173863983	173864983	RP11-392P7.6|k562|ENSG00000234741|dwES	chr1	173864475	173864513	DDX55|HepG2	38
chr1	173863983	173864983	RP11-392P7.6|k562|ENSG00000234741|dwES	chr1	173864175	173864218	LSM11|K562	43
chr1	173863983	173864983	RP11-392P7.6|k562|ENSG00000234741|dwES	chr1	173864383	173864415	UCHL5|HepG2	32
chr1	173863983	173864983	RP11-392P7.6|k562|ENSG00000234741|dwES	chr1	173864369	173864377	BUD13|K562	8
chr1	173863983	173864983	RP11-392P7.6|k562|ENSG00000234741|dwES	chr1	173864414	173864437	HNRNPUL1|K562	23
chr1	173863983	173864983	RP11-392P7.6|k562|ENSG00000234741|dwES	chr1	173864048	173864075	DDX55|HepG2	27
chr1	173863983	173864983	RP11-392P7.6|k562|ENSG00000234741|dwES	chr1	173864276	173864280	YBX3|K562	4
chr1	173863983	173864983	RP11-392P7.6|k562|ENSG00000234741|dwES	chr1	173864857	173864899	LIN28B|K562	42
chr1	173863983	173864983	RP11-392P7.6|k562|ENSG00000234741|dwES	chr1	173864369	173864390	CPSF6|K562	21
chr1	173863983	173864983	RP11-392P7.6|k562|ENSG00000234741|dwES	chr1	173864844	173864894	TBRG4|K562	50
chr1	173863983	173864983	RP11-392P7.6|k562|ENSG00000234741|dwES	chr1	173864829	173864864	HNRNPU|K562	35
chr1	173863983	173864983	RP11-392P7.6|k562|ENSG00000234741|dwES	chr1	173864674	173864690	DDX6|HepG2	16
chr1	173863983	173864983	RP11-392P7.6|k562|ENSG00000234741|dwES	chr1	173864848	173864896	RPS5|HepG2	48
chr1	173863983	173864983	RP11-392P7.6|k562|ENSG00000234741|dwES	chr1	173864473	173864496	TIA1|K562	23
chr1	173863983	173864983	RP11-392P7.6|k562|ENSG00000234741|dwES	chr1	173864164	173864216	DDX6|HepG2	52
chr1	173863983	173864983	RP11-392P7.6|k562|ENSG00000234741|dwES	chr1	173864833	173864903	SRSF1|K562	70
chr1	173863983	173864983	RP11-392P7.6|k562|ENSG00000234741|dwES	chr1	173864367	173864374	TROVE2|HepG2	7
chr1	173863983	173864983	RP11-392P7.6|k562|ENSG00000234741|dwES	chr1	173864046	173864077	PUS1|K562	31
chr1	173863983	173864983	RP11-392P7.6|k562|ENSG00000234741|dwES	chr1	173864674	173864680	UPF1|K562	6
chr1	173863983	173864983	RP11-392P7.6|k562|ENSG00000234741|dwES	chr1	173864833	173864901	FASTKD2|HepG2	68
chr1	173863983	173864983	RP11-392P7.6|k562|ENSG00000234741|dwES	chr1	173864853	173864903	DDX55|K562	50
chr1	173863983	173864983	RP11-392P7.6|k562|ENSG00000234741|dwES	chr1	173864677	173864704	UPF1|K562	27
chr1	173863983	173864983	RP11-392P7.6|k562|ENSG00000234741|dwES	chr1	173864854	173864890	NCBP2|HepG2	36
chr1	173863983	173864983	RP11-392P7.6|k562|ENSG00000234741|dwES	chr1	173864048	173864065	DDX6|K562	17
chr1	173863983	173864983	RP11-392P7.6|k562|ENSG00000234741|dwES	chr1	173864472	173864516	KHSRP|K562	44
chr1	173863983	173864983	RP11-392P7.6|k562|ENSG00000234741|dwES	chr1	173864419	173864446	DKC1|HepG2	27
chr1	173863983	173864983	RP11-392P7.6|k562|ENSG00000234741|dwES	chr1	173864261	173864273	CPSF6|K562	12
chr1	173863983	173864983	RP11-392P7.6|k562|ENSG00000234741|dwES	chr1	173864528	173864562	AGO2|HEK293S	34
chr1	173863983	173864983	RP11-392P7.6|k562|ENSG00000234741|dwES	chr1	173864262	173864299	HNRNPU|K562	37
chr1	173863983	173864983	RP11-392P7.6|k562|ENSG00000234741|dwES	chr1	173864395	173864408	PRPF8|HepG2	13
chr1	173863983	173864983	RP11-392P7.6|k562|ENSG00000234741|dwES	chr1	173864002	173864019	METAP2|K562	17
chr1	173863983	173864983	RP11-392P7.6|k562|ENSG00000234741|dwES	chr1	173864395	173864438	AUH|K562	43
chr1	173863983	173864983	RP11-392P7.6|k562|ENSG00000234741|dwES	chr1	173864156	173864216	XPO5|HepG2	60
chr1	173863983	173864983	RP11-392P7.6|k562|ENSG00000234741|dwES	chr1	173864255	173864304	UPF1|K562	49
chr1	173863983	173864983	RP11-392P7.6|k562|ENSG00000234741|dwES	chr1	173864668	173864699	U2AF2|HepG2	31
chr1	173863983	173864983	RP11-392P7.6|k562|ENSG00000234741|dwES	chr1	173864011	173864075	IGF2BP2|K562	64
chr1	173863983	173864983	RP11-392P7.6|k562|ENSG00000234741|dwES	chr1	173864181	173864191	RPS5|HepG2	10
chr1	173863983	173864983	RP11-392P7.6|k562|ENSG00000234741|dwES	chr1	173864443	173864494	TAF15|HepG2	51
chr1	173863983	173864983	RP11-392P7.6|k562|ENSG00000234741|dwES	chr1	173864402	173864432	ZNF622|K562	30
chr1	173863983	173864983	RP11-392P7.6|k562|ENSG00000234741|dwES	chr1	173864367	173864380	TBRG4|K562	13
chr1	173863983	173864983	RP11-392P7.6|k562|ENSG00000234741|dwES	chr1	173864058	173864074	DHX30|K562	16
chr1	173863983	173864983	RP11-392P7.6|k562|ENSG00000234741|dwES	chr1	173864161	173864202	TIAL1|HeLa	41
chr1	173863983	173864983	RP11-392P7.6|k562|ENSG00000234741|dwES	chr1	173864173	173864190	DDX59|HepG2	17
chr1	173863983	173864983	RP11-392P7.6|k562|ENSG00000234741|dwES	chr1	173864825	173864856	SF3A3|HepG2	31
chr1	173863983	173864983	RP11-392P7.6|k562|ENSG00000234741|dwES	chr1	173864662	173864746	BUD13|HepG2	84
chr1	173863983	173864983	RP11-392P7.6|k562|ENSG00000234741|dwES	chr1	173864684	173864704	LSM11|K562	20
chr1	173863983	173864983	RP11-392P7.6|k562|ENSG00000234741|dwES	chr1	173864847	173864873	IGF2BP2|K562	26
chr1	173863983	173864983	RP11-392P7.6|k562|ENSG00000234741|dwES	chr1	173864378	173864427	DDX55|HepG2	49
chr1	173863983	173864983	RP11-392P7.6|k562|ENSG00000234741|dwES	chr1	173864828	173864903	DGCR8|K562	75
chr1	173863983	173864983	RP11-392P7.6|k562|ENSG00000234741|dwES	chr1	173864254	173864266	DDX6|K562	12
chr1	173863983	173864983	RP11-392P7.6|k562|ENSG00000234741|dwES	chr1	173864413	173864436	GTF2F1|K562	23
chr1	173863983	173864983	RP11-392P7.6|k562|ENSG00000234741|dwES	chr1	173864437	173864446	HNRNPUL1|K562	9
chr1	173863983	173864983	RP11-392P7.6|k562|ENSG00000234741|dwES	chr1	173864832	173864853	YWHAG|K562	21
chr1	173863983	173864983	RP11-392P7.6|k562|ENSG00000234741|dwES	chr1	173864464	173864525	GPKOW|K562	61
chr1	173863983	173864983	RP11-392P7.6|k562|ENSG00000234741|dwES	chr1	173864062	173864064	TIA1|K562	2
chr1	173863983	173864983	RP11-392P7.6|k562|ENSG00000234741|dwES	chr1	173864152	173864200	RBM5|HepG2	48
chr1	173863983	173864983	RP11-392P7.6|k562|ENSG00000234741|dwES	chr1	173864833	173864899	NCBP2|K562	66
chr1	173863983	173864983	RP11-392P7.6|k562|ENSG00000234741|dwES	chr1	173864167	173864205	TAF15|K562	38
chr1	173863983	173864983	RP11-392P7.6|k562|ENSG00000234741|dwES	chr1	173864834	173864848	TRA2A|HepG2	14
chr1	173863983	173864983	RP11-392P7.6|k562|ENSG00000234741|dwES	chr1	173864055	173864075	SUB1|HepG2	20
chr1	173863983	173864983	RP11-392P7.6|k562|ENSG00000234741|dwES	chr1	173864832	173864855	HNRNPK|K562	23
chr1	173863983	173864983	RP11-392P7.6|k562|ENSG00000234741|dwES	chr1	173864399	173864415	RBM5|HepG2	16
chr1	173863983	173864983	RP11-392P7.6|k562|ENSG00000234741|dwES	chr1	173864854	173864904	XRCC6|K562	50
chr1	173863983	173864983	RP11-392P7.6|k562|ENSG00000234741|dwES	chr1	173864259	173864311	DHX30|K562	52
chr1	173863983	173864983	RP11-392P7.6|k562|ENSG00000234741|dwES	chr1	173864040	173864057	RBFOX2|K562	17
chr1	173863983	173864983	RP11-392P7.6|k562|ENSG00000234741|dwES	chr1	173864046	173864067	AGGF1|K562	21
chr1	173863983	173864983	RP11-392P7.6|k562|ENSG00000234741|dwES	chr1	173864698	173864704	YBX3|K562	6
chr1	173863983	173864983	RP11-392P7.6|k562|ENSG00000234741|dwES	chr1	173864367	173864377	FAM120A|HepG2	10
chr1	173863983	173864983	RP11-392P7.6|k562|ENSG00000234741|dwES	chr1	173864367	173864422	FBL|HEK293	55
chr1	173863983	173864983	RP11-392P7.6|k562|ENSG00000234741|dwES	chr1	173864837	173864882	CPSF7|HEK293	45
chr1	173863983	173864983	RP11-392P7.6|k562|ENSG00000234741|dwES	chr1	173864290	173864293	PRPF8|K562	3
chr1	173863983	173864983	RP11-392P7.6|k562|ENSG00000234741|dwES	chr1	173864254	173864265	U2AF2|K562	11
chr1	173863983	173864983	RP11-392P7.6|k562|ENSG00000234741|dwES	chr1	173864856	173864906	KHDRBS1|K562	50
chr1	173863983	173864983	RP11-392P7.6|k562|ENSG00000234741|dwES	chr1	173864872	173864904	NOL12|HepG2	32
chr1	173863983	173864983	RP11-392P7.6|k562|ENSG00000234741|dwES	chr1	173864349	173864435	HNRNPL|K562	86
chr1	173863983	173864983	RP11-392P7.6|k562|ENSG00000234741|dwES	chr1	173864859	173864900	DDX6|HepG2	41
chr1	173863983	173864983	RP11-392P7.6|k562|ENSG00000234741|dwES	chr1	173864833	173864891	RBM27|K562	58
chr1	173863983	173864983	RP11-392P7.6|k562|ENSG00000234741|dwES	chr1	173864365	173864426	ILF3|K562	61
chr1	173863983	173864983	RP11-392P7.6|k562|ENSG00000234741|dwES	chr1	173864624	173864644	EFTUD2|HepG2	20
chr1	173863983	173864983	RP11-392P7.6|k562|ENSG00000234741|dwES	chr1	173864257	173864271	SUB1|HepG2	14
chr1	173863983	173864983	RP11-392P7.6|k562|ENSG00000234741|dwES	chr1	173864763	173864829	KHSRP|K562	66
chr1	173863983	173864983	RP11-392P7.6|k562|ENSG00000234741|dwES	chr1	173864273	173864298	IGF2BP1|HepG2	25
chr1	173863983	173864983	RP11-392P7.6|k562|ENSG00000234741|dwES	chr1	173864483	173864501	DDX6|K562	18
chr1	173863983	173864983	RP11-392P7.6|k562|ENSG00000234741|dwES	chr1	173864050	173864064	EWSR1|K562	14
chr1	173863983	173864983	RP11-392P7.6|k562|ENSG00000234741|dwES	chr1	173864854	173864904	RPS11|K562	50
chr1	173863983	173864983	RP11-392P7.6|k562|ENSG00000234741|dwES	chr1	173864412	173864442	SF3A3|HepG2	30
chr1	173863983	173864983	RP11-392P7.6|k562|ENSG00000234741|dwES	chr1	173864677	173864698	RBFOX2|K562	21
chr1	173863983	173864983	RP11-392P7.6|k562|ENSG00000234741|dwES	chr1	173864840	173864854	RBM15|K562	14
chr1	173863983	173864983	RP11-392P7.6|k562|ENSG00000234741|dwES	chr1	173864275	173864303	DDX6|K562	28
chr1	173863983	173864983	RP11-392P7.6|k562|ENSG00000234741|dwES	chr1	173864366	173864378	RBM5|HepG2	12
chr1	173863983	173864983	RP11-392P7.6|k562|ENSG00000234741|dwES	chr1	173864393	173864396	SUB1|HepG2	3
chr1	173863983	173864983	RP11-392P7.6|k562|ENSG00000234741|dwES	chr1	173864838	173864898	GRSF1|HepG2	60
chr1	173863983	173864983	RP11-392P7.6|k562|ENSG00000234741|dwES	chr1	173864383	173864423	SRSF1|HepG2	40
chr1	173863983	173864983	RP11-392P7.6|k562|ENSG00000234741|dwES	chr1	173864686	173864716	PRPF8|K562	30
chr1	173863983	173864983	RP11-392P7.6|k562|ENSG00000234741|dwES	chr1	173864828	173864839	DHX30|K562	11
chr1	173863983	173864983	RP11-392P7.6|k562|ENSG00000234741|dwES	chr1	173864381	173864401	RPS11|K562	20
chr1	173863983	173864983	RP11-392P7.6|k562|ENSG00000234741|dwES	chr1	173864161	173864202	HNRNPA1|HEK293T	41
chr1	173863983	173864983	RP11-392P7.6|k562|ENSG00000234741|dwES	chr1	173863929	173864008	CPSF6|K562	25
chr1	173863983	173864983	RP11-392P7.6|k562|ENSG00000234741|dwES	chr1	173864836	173864850	DDX24|K562	14
chr1	173863983	173864983	RP11-392P7.6|k562|ENSG00000234741|dwES	chr1	173864041	173864069	U2AF1|K562	28
chr1	173863983	173864983	RP11-392P7.6|k562|ENSG00000234741|dwES	chr1	173864280	173864282	YBX3|K562	2
chr1	173863983	173864983	RP11-392P7.6|k562|ENSG00000234741|dwES	chr1	173864367	173864411	ILF3|HepG2	44
chr1	173863983	173864983	RP11-392P7.6|k562|ENSG00000234741|dwES	chr1	173864367	173864400	RPS5|K562	33
chr1	173863983	173864983	RP11-392P7.6|k562|ENSG00000234741|dwES	chr1	173864835	173864900	MTPAP|K562	65
chr1	173863983	173864983	RP11-392P7.6|k562|ENSG00000234741|dwES	chr1	173864387	173864437	ZNF622|K562	50
chr1	173863983	173864983	RP11-392P7.6|k562|ENSG00000234741|dwES	chr1	173864150	173864223	CSTF2|HepG2	73
chr1	173863983	173864983	RP11-392P7.6|k562|ENSG00000234741|dwES	chr1	173864834	173864888	SUPV3L1|HepG2	54
chr1	173863983	173864983	RP11-392P7.6|k562|ENSG00000234741|dwES	chr1	173864673	173864677	SUB1|HepG2	4
chr1	173863983	173864983	RP11-392P7.6|k562|ENSG00000234741|dwES	chr1	173864373	173864400	DDX6|K562	27
chr1	173863983	173864983	RP11-392P7.6|k562|ENSG00000234741|dwES	chr1	173864385	173864460	SERBP1|K562	75
chr1	173863983	173864983	RP11-392P7.6|k562|ENSG00000234741|dwES	chr1	173864328	173864429	U2AF2|HepG2	101
chr1	173863983	173864983	RP11-392P7.6|k562|ENSG00000234741|dwES	chr1	173864163	173864205	DHX30|HepG2	42
chr1	173863983	173864983	RP11-392P7.6|k562|ENSG00000234741|dwES	chr1	173864837	173864890	SFPQ|HepG2	53
chr1	173863983	173864983	RP11-392P7.6|k562|ENSG00000234741|dwES	chr1	173864383	173864414	LSM11|K562	31
chr1	173863983	173864983	RP11-392P7.6|k562|ENSG00000234741|dwES	chr1	173864481	173864511	HNRNPL|HepG2	30
chr1	173863983	173864983	RP11-392P7.6|k562|ENSG00000234741|dwES	chr1	173864674	173864676	YBX3|K562	2
chr1	173863983	173864983	RP11-392P7.6|k562|ENSG00000234741|dwES	chr1	173864830	173864856	ZRANB2|K562	26
chr1	173863983	173864983	RP11-392P7.6|k562|ENSG00000234741|dwES	chr1	173864545	173864555	TAF15|HepG2	10
chr1	173863983	173864983	RP11-392P7.6|k562|ENSG00000234741|dwES	chr1	173864390	173864443	LARP7|K562	53
chr1	173863983	173864983	RP11-392P7.6|k562|ENSG00000234741|dwES	chr1	173864415	173864436	RBM5|HepG2	21
chr1	173863983	173864983	RP11-392P7.6|k562|ENSG00000234741|dwES	chr1	173864377	173864432	BUD13|HepG2	55
chr1	173863983	173864983	RP11-392P7.6|k562|ENSG00000234741|dwES	chr1	173864372	173864426	SRSF7|HepG2	54
chr1	173863983	173864983	RP11-392P7.6|k562|ENSG00000234741|dwES	chr1	173864289	173864301	YBX3|K562	12
chr1	173863983	173864983	RP11-392P7.6|k562|ENSG00000234741|dwES	chr1	173864869	173864884	HNRNPA1|K562	15
chr1	173863983	173864983	RP11-392P7.6|k562|ENSG00000234741|dwES	chr1	173864156	173864204	NPM1|K562	48
chr1	173863983	173864983	RP11-392P7.6|k562|ENSG00000234741|dwES	chr1	173864365	173864429	NONO|K562	64
chr1	173863983	173864983	RP11-392P7.6|k562|ENSG00000234741|dwES	chr1	173864405	173864419	SMNDC1|K562	14
chr1	173863983	173864983	RP11-392P7.6|k562|ENSG00000234741|dwES	chr1	173864380	173864414	TROVE2|HepG2	34
chr1	173863983	173864983	RP11-392P7.6|k562|ENSG00000234741|dwES	chr1	173864838	173864887	FKBP4|HepG2	49
chr1	173863983	173864983	RP11-392P7.6|k562|ENSG00000234741|dwES	chr1	173864488	173864506	SUB1|HepG2	18
chr1	173863983	173864983	RP11-392P7.6|k562|ENSG00000234741|dwES	chr1	173864036	173864074	U2AF2|K562	38
chr1	173863983	173864983	RP11-392P7.6|k562|ENSG00000234741|dwES	chr1	173864841	173864904	DDX3X|HepG2	63
chr1	173863983	173864983	RP11-392P7.6|k562|ENSG00000234741|dwES	chr1	173864487	173864507	LSM11|K562	20
chr1	173863983	173864983	RP11-392P7.6|k562|ENSG00000234741|dwES	chr1	173864637	173864647	AKAP8L|K562	10
chr1	173863983	173864983	RP11-392P7.6|k562|ENSG00000234741|dwES	chr1	173864387	173864445	NOLC1|K562	58
chr1	173863983	173864983	RP11-392P7.6|k562|ENSG00000234741|dwES	chr1	173863961	173863992	UCHL5|K562	9
chr1	173863983	173864983	RP11-392P7.6|k562|ENSG00000234741|dwES	chr1	173864861	173864903	SRSF7|K562	42
chr1	173863983	173864983	RP11-392P7.6|k562|ENSG00000234741|dwES	chr1	173864834	173864898	EWSR1|K562	64
chr1	173863983	173864983	RP11-392P7.6|k562|ENSG00000234741|dwES	chr1	173864364	173864422	XPO5|HepG2	58
chr1	173863983	173864983	RP11-392P7.6|k562|ENSG00000234741|dwES	chr1	173864041	173864058	UCHL5|K562	17
chr1	173863983	173864983	RP11-392P7.6|k562|ENSG00000234741|dwES	chr1	173864367	173864434	GRSF1|HepG2	67
chr1	173863983	173864983	RP11-392P7.6|k562|ENSG00000234741|dwES	chr1	173864380	173864388	TAF15|HepG2	8
chr1	173863983	173864983	RP11-392P7.6|k562|ENSG00000234741|dwES	chr1	173864176	173864208	EIF4G2|K562	32
chr1	173863983	173864983	RP11-392P7.6|k562|ENSG00000234741|dwES	chr1	173864828	173864851	YWHAG|K562	23
chr1	173863983	173864983	RP11-392P7.6|k562|ENSG00000234741|dwES	chr1	173864367	173864385	TBRG4|K562	18
chr1	173863983	173864983	RP11-392P7.6|k562|ENSG00000234741|dwES	chr1	173864824	173864854	SMNDC1|K562	30
chr1	173863983	173864983	RP11-392P7.6|k562|ENSG00000234741|dwES	chr1	173864837	173864854	RBM5|HepG2	17
chr1	173863983	173864983	RP11-392P7.6|k562|ENSG00000234741|dwES	chr1	173864851	173864893	DDX6|HepG2	42
chr1	173863983	173864983	RP11-392P7.6|k562|ENSG00000234741|dwES	chr1	173864020	173864070	IGF2BP1|K562	50
chr1	173863983	173864983	RP11-392P7.6|k562|ENSG00000234741|dwES	chr1	173864367	173864378	TROVE2|K562	11
chr1	173863983	173864983	RP11-392P7.6|k562|ENSG00000234741|dwES	chr1	173864477	173864507	U2AF2|K562	30
chr1	173863983	173864983	RP11-392P7.6|k562|ENSG00000234741|dwES	chr1	173864857	173864904	TBRG4|K562	47
chr1	173863983	173864983	RP11-392P7.6|k562|ENSG00000234741|dwES	chr1	173864154	173864207	IGF2BP3|HepG2	53
chr1	173863983	173864983	RP11-392P7.6|k562|ENSG00000234741|dwES	chr1	173864836	173864852	DDX24|K562	16
chr1	173863983	173864983	RP11-392P7.6|k562|ENSG00000234741|dwES	chr1	173864847	173864902	NOLC1|K562	55
chr1	173863983	173864983	RP11-392P7.6|k562|ENSG00000234741|dwES	chr1	173864157	173864201	SMNDC1|HepG2	44
chr1	173863983	173864983	RP11-392P7.6|k562|ENSG00000234741|dwES	chr1	173864282	173864302	IGF2BP1|K562	20
chr1	173863983	173864983	RP11-392P7.6|k562|ENSG00000234741|dwES	chr1	173863952	173864016	IGF2BP1|K562	33
chr1	173863983	173864983	RP11-392P7.6|k562|ENSG00000234741|dwES	chr1	173864178	173864214	SERBP1|K562	36
chr1	173863983	173864983	RP11-392P7.6|k562|ENSG00000234741|dwES	chr1	173864487	173864522	ELAVL1|HEK293	35
chr1	173863983	173864983	RP11-392P7.6|k562|ENSG00000234741|dwES	chr1	173864297	173864441	QKI|K562	144
chr1	173863983	173864983	RP11-392P7.6|k562|ENSG00000234741|dwES	chr1	173864835	173864852	METAP2|K562	17
chr1	173863983	173864983	RP11-392P7.6|k562|ENSG00000234741|dwES	chr1	173864409	173864446	NOL12|HepG2	37
chr1	173863983	173864983	RP11-392P7.6|k562|ENSG00000234741|dwES	chr1	173864174	173864204	DDX6|K562	30
chr1	173863983	173864983	RP11-392P7.6|k562|ENSG00000234741|dwES	chr1	173864829	173864851	SMNDC1|K562	22
chr1	173863983	173864983	RP11-392P7.6|k562|ENSG00000234741|dwES	chr1	173864161	173864202	EIF4A3|HeLa	41
chr1	173863983	173864983	RP11-392P7.6|k562|ENSG00000234741|dwES	chr1	173864269	173864277	YBX3|K562	8
chr1	173863983	173864983	RP11-392P7.6|k562|ENSG00000234741|dwES	chr1	173864655	173864693	GPKOW|K562	38
chr1	173863983	173864983	RP11-392P7.6|k562|ENSG00000234741|dwES	chr1	173864379	173864402	SF3B4|K562	23
chr1	173863983	173864983	RP11-392P7.6|k562|ENSG00000234741|dwES	chr1	173864170	173864200	CDC40|HepG2	30
chr1	173863983	173864983	RP11-392P7.6|k562|ENSG00000234741|dwES	chr1	173864401	173864406	DDX55|K562	5
chr1	173863983	173864983	RP11-392P7.6|k562|ENSG00000234741|dwES	chr1	173864366	173864376	SRSF9|HepG2	10
chr1	173863983	173864983	RP11-392P7.6|k562|ENSG00000234741|dwES	chr1	173864367	173864418	PCBP2|HepG2	51
chr1	173863983	173864983	RP11-392P7.6|k562|ENSG00000234741|dwES	chr1	173864155	173864213	PUS1|K562	58
chr1	173863983	173864983	RP11-392P7.6|k562|ENSG00000234741|dwES	chr1	173864153	173864200	XRN2|HepG2	47
chr1	173863983	173864983	RP11-392P7.6|k562|ENSG00000234741|dwES	chr1	173864161	173864222	ZC3H7B|HEK293	61
chr1	173863983	173864983	RP11-392P7.6|k562|ENSG00000234741|dwES	chr1	173864856	173864873	LSM11|K562	17
chr1	173863983	173864983	RP11-392P7.6|k562|ENSG00000234741|dwES	chr1	173864367	173864414	GNL3|K562	47
chr1	173863983	173864983	RP11-392P7.6|k562|ENSG00000234741|dwES	chr1	173864167	173864187	RBM15|HepG2	20
chr1	173863983	173864983	RP11-392P7.6|k562|ENSG00000234741|dwES	chr1	173864365	173864453	FUBP1|K562	88
chr1	173863983	173864983	RP11-392P7.6|k562|ENSG00000234741|dwES	chr1	173864256	173864300	ZNF622|K562	44
chr1	173863983	173864983	RP11-392P7.6|k562|ENSG00000234741|dwES	chr1	173864848	173864895	U2AF1|HepG2	47
chr1	173863983	173864983	RP11-392P7.6|k562|ENSG00000234741|dwES	chr1	173864861	173864899	GNL3|K562	38
chr1	173863983	173864983	RP11-392P7.6|k562|ENSG00000234741|dwES	chr1	173864249	173864317	U2AF2|HepG2	68
chr1	173863983	173864983	RP11-392P7.6|k562|ENSG00000234741|dwES	chr1	173864383	173864427	SND1|HepG2	44
chr1	173863983	173864983	RP11-392P7.6|k562|ENSG00000234741|dwES	chr1	173864483	173864497	YBX3|K562	14
chr1	173863983	173864983	RP11-392P7.6|k562|ENSG00000234741|dwES	chr1	173864695	173864703	UCHL5|K562	8
chr1	173863983	173864983	RP11-392P7.6|k562|ENSG00000234741|dwES	chr1	173864166	173864207	DDX55|K562	41
chr1	173863983	173864983	RP11-392P7.6|k562|ENSG00000234741|dwES	chr1	173864627	173864643	ZRANB2|K562	16
chr1	173863983	173864983	RP11-392P7.6|k562|ENSG00000234741|dwES	chr1	173864842	173864852	FAM120A|K562	10
chr1	173863983	173864983	RP11-392P7.6|k562|ENSG00000234741|dwES	chr1	173864272	173864307	BUD13|K562	35
chr1	173863983	173864983	RP11-392P7.6|k562|ENSG00000234741|dwES	chr1	173864690	173864720	PRPF8|HepG2	30
chr1	173863983	173864983	RP11-392P7.6|k562|ENSG00000234741|dwES	chr1	173864437	173864446	DKC1|HepG2	9
chr1	173863983	173864983	RP11-392P7.6|k562|ENSG00000234741|dwES	chr1	173864676	173864736	BUD13|HepG2	60
chr1	173863983	173864983	RP11-392P7.6|k562|ENSG00000234741|dwES	chr1	173864415	173864435	RBFOX2|K562	20
chr1	173863983	173864983	RP11-392P7.6|k562|ENSG00000234741|dwES	chr1	173864318	173864383	KHSRP|K562	65
chr1	173863983	173864983	RP11-392P7.6|k562|ENSG00000234741|dwES	chr1	173864368	173864416	HLTF|K562	48
chr1	173863983	173864983	RP11-392P7.6|k562|ENSG00000234741|dwES	chr1	173864367	173864422	HNRNPM|HEK293T	55
chr1	173863983	173864983	RP11-392P7.6|k562|ENSG00000234741|dwES	chr1	173864171	173864208	BUD13|HepG2	37
chr1	173863983	173864983	RP11-392P7.6|k562|ENSG00000234741|dwES	chr1	173864823	173864852	SMNDC1|HepG2	29
chr1	173863983	173864983	RP11-392P7.6|k562|ENSG00000234741|dwES	chr1	173864393	173864396	NOLC1|HepG2	3
chr1	173863983	173864983	RP11-392P7.6|k562|ENSG00000234741|dwES	chr1	173864686	173864701	DDX55|K562	15
chr1	173863983	173864983	RP11-392P7.6|k562|ENSG00000234741|dwES	chr1	173864433	173864454	TIA1|HepG2	21
chr1	173863983	173864983	RP11-392P7.6|k562|ENSG00000234741|dwES	chr1	173864836	173864854	DDX3X|HepG2	18
chr1	173863983	173864983	RP11-392P7.6|k562|ENSG00000234741|dwES	chr1	173864151	173864216	SRSF7|K562	65
chr1	173863983	173864983	RP11-392P7.6|k562|ENSG00000234741|dwES	chr1	173864842	173864877	SLTM|K562	35
chr1	173863983	173864983	RP11-392P7.6|k562|ENSG00000234741|dwES	chr1	173864833	173864854	RPS11|K562	21
chr1	173863983	173864983	RP11-392P7.6|k562|ENSG00000234741|dwES	chr1	173864152	173864217	AUH|HepG2	65
chr1	173863983	173864983	RP11-392P7.6|k562|ENSG00000234741|dwES	chr1	173864161	173864216	AUH|K562	55
chr1	173863983	173864983	RP11-392P7.6|k562|ENSG00000234741|dwES	chr1	173864831	173864853	HNRNPUL1|HepG2	22
chr1	173863983	173864983	RP11-392P7.6|k562|ENSG00000234741|dwES	chr1	173864162	173864207	LIN28B|K562	45
chr1	173863983	173864983	RP11-392P7.6|k562|ENSG00000234741|dwES	chr1	173864377	173864441	FASTKD2|K562	64
chr1	173863983	173864983	RP11-392P7.6|k562|ENSG00000234741|dwES	chr1	173864368	173864375	SND1|K562	7
chr1	173863983	173864983	RP11-392P7.6|k562|ENSG00000234741|dwES	chr1	173864271	173864299	LSM11|K562	28
chr1	173863983	173864983	RP11-392P7.6|k562|ENSG00000234741|dwES	chr1	173864678	173864704	HLTF|K562	26
chr1	173863983	173864983	RP11-392P7.6|k562|ENSG00000234741|dwES	chr1	173864159	173864211	NOLC1|HepG2	52
chr1	173863983	173864983	RP11-392P7.6|k562|ENSG00000234741|dwES	chr1	173864166	173864197	NCBP2|HepG2	31
chr1	173863983	173864983	RP11-392P7.6|k562|ENSG00000234741|dwES	chr1	173864856	173864904	SRSF1|K562	48
chr1	173863983	173864983	RP11-392P7.6|k562|ENSG00000234741|dwES	chr1	173864167	173864197	QKI|HepG2	30
chr1	173863983	173864983	RP11-392P7.6|k562|ENSG00000234741|dwES	chr1	173864058	173864074	EFTUD2|HepG2	16
chr1	173863983	173864983	RP11-392P7.6|k562|ENSG00000234741|dwES	chr1	173864256	173864292	SUGP2|HepG2	36
chr1	173863983	173864983	RP11-392P7.6|k562|ENSG00000234741|dwES	chr1	173864367	173864422	HNRNPF|HEK293T	55
chr1	173863983	173864983	RP11-392P7.6|k562|ENSG00000234741|dwES	chr1	173864029	173864075	TIA1|K562	46
chr1	173863983	173864983	RP11-392P7.6|k562|ENSG00000234741|dwES	chr1	173864858	173864894	U2AF1|K562	36
chr1	173863983	173864983	RP11-392P7.6|k562|ENSG00000234741|dwES	chr1	173864168	173864212	RBM22|HepG2	44
chr1	173863983	173864983	RP11-392P7.6|k562|ENSG00000234741|dwES	chr1	173864368	173864378	NCBP2|HepG2	10
chr1	173863983	173864983	RP11-392P7.6|k562|ENSG00000234741|dwES	chr1	173864832	173864905	FTO|K562	73
chr1	173863983	173864983	RP11-392P7.6|k562|ENSG00000234741|dwES	chr1	173864472	173864510	CPSF6|K562	38
chr1	173863983	173864983	RP11-392P7.6|k562|ENSG00000234741|dwES	chr1	173864367	173864410	ZRANB2|K562	43
chr1	173863983	173864983	RP11-392P7.6|k562|ENSG00000234741|dwES	chr1	173864364	173864424	CSTF2T|K562	60
chr1	173863983	173864983	RP11-392P7.6|k562|ENSG00000234741|dwES	chr1	173863988	173864042	NUDT21|HEK293	54
chr1	173863983	173864983	RP11-392P7.6|k562|ENSG00000234741|dwES	chr1	173864472	173864517	KHSRP|K562	45
chr1	173863983	173864983	RP11-392P7.6|k562|ENSG00000234741|dwES	chr1	173864857	173864907	FXR1|K562	50
chr1	173863983	173864983	RP11-392P7.6|k562|ENSG00000234741|dwES	chr1	173864155	173864210	RPS5|K562	55
chr1	173863983	173864983	RP11-392P7.6|k562|ENSG00000234741|dwES	chr1	173864368	173864452	AKAP8L|K562	84
chr1	173863983	173864983	RP11-392P7.6|k562|ENSG00000234741|dwES	chr1	173864495	173864504	RBFOX2|K562	9
chr1	173863983	173864983	RP11-392P7.6|k562|ENSG00000234741|dwES	chr1	173864817	173864857	LIN28B|K562	40
chr1	173863983	173864983	RP11-392P7.6|k562|ENSG00000234741|dwES	chr1	173864164	173864199	HNRNPUL1|K562	35
chr1	173863983	173864983	RP11-392P7.6|k562|ENSG00000234741|dwES	chr1	173864855	173864904	EXOSC5|K562	49
chr1	173863983	173864983	RP11-392P7.6|k562|ENSG00000234741|dwES	chr1	173864866	173864888	SMNDC1|K562	22
chr1	173863983	173864983	RP11-392P7.6|k562|ENSG00000234741|dwES	chr1	173864150	173864218	AUH|HepG2	68
chr1	173863983	173864983	RP11-392P7.6|k562|ENSG00000234741|dwES	chr1	173864488	173864506	DDX6|HepG2	18
chr1	173863983	173864983	RP11-392P7.6|k562|ENSG00000234741|dwES	chr1	173864161	173864202	CSTF2|HeLa	41
chr1	173863983	173864983	RP11-392P7.6|k562|ENSG00000234741|dwES	chr1	173864748	173864763	KHSRP|K562	15
chr1	173863983	173864983	RP11-392P7.6|k562|ENSG00000234741|dwES	chr1	173864677	173864686	GRSF1|HepG2	9
chr1	173863983	173864983	RP11-392P7.6|k562|ENSG00000234741|dwES	chr1	173864864	173864918	POLR2G|HepG2	54
chr1	173863983	173864983	RP11-392P7.6|k562|ENSG00000234741|dwES	chr1	173864855	173864868	TROVE2|HepG2	13
chr1	173863983	173864983	RP11-392P7.6|k562|ENSG00000234741|dwES	chr1	173864275	173864342	CSTF2|HeLa	67
chr1	173863983	173864983	RP11-392P7.6|k562|ENSG00000234741|dwES	chr1	173863958	173863994	CSTF2T|HepG2	11
chr1	173863983	173864983	RP11-392P7.6|k562|ENSG00000234741|dwES	chr1	173864367	173864378	BUD13|K562	11
chr1	173863983	173864983	RP11-392P7.6|k562|ENSG00000234741|dwES	chr1	173864151	173864222	DROSHA|K562	71
chr1	173863983	173864983	RP11-392P7.6|k562|ENSG00000234741|dwES	chr1	173864679	173864694	NOLC1|K562	15
chr1	173863983	173864983	RP11-392P7.6|k562|ENSG00000234741|dwES	chr1	173864165	173864211	PCBP2|HepG2	46
chr1	173863983	173864983	RP11-392P7.6|k562|ENSG00000234741|dwES	chr1	173864053	173864076	IGF2BP1|HepG2	23
chr1	173863983	173864983	RP11-392P7.6|k562|ENSG00000234741|dwES	chr1	173864857	173864899	ZNF622|K562	42
chr1	173863983	173864983	RP11-392P7.6|k562|ENSG00000234741|dwES	chr1	173864367	173864440	AGGF1|K562	73
chr1	173863983	173864983	RP11-392P7.6|k562|ENSG00000234741|dwES	chr1	173864457	173864472	KHSRP|K562	15
chr1	173863983	173864983	RP11-392P7.6|k562|ENSG00000234741|dwES	chr1	173863956	173864010	UCHL5|HepG2	27
chr1	173863983	173864983	RP11-392P7.6|k562|ENSG00000234741|dwES	chr1	173864370	173864417	ILF3|HepG2	47
chr1	173863983	173864983	RP11-392P7.6|k562|ENSG00000234741|dwES	chr1	173864683	173864699	LARP4|K562	16
chr1	173863983	173864983	RP11-392P7.6|k562|ENSG00000234741|dwES	chr1	173864856	173864897	TRA2A|K562	41
chr1	173863983	173864983	RP11-392P7.6|k562|ENSG00000234741|dwES	chr1	173864833	173864855	TNRC6A|K562	22
chr1	173863983	173864983	RP11-392P7.6|k562|ENSG00000234741|dwES	chr1	173864345	173864366	QKI|HepG2	21
chr1	173863983	173864983	RP11-392P7.6|k562|ENSG00000234741|dwES	chr1	173864367	173864392	IGF2BP3|HepG2	25
chr1	173863983	173864983	RP11-392P7.6|k562|ENSG00000234741|dwES	chr1	173864378	173864418	GRWD1|HepG2	40
chr1	173863983	173864983	RP11-392P7.6|k562|ENSG00000234741|dwES	chr1	173864852	173864907	METAP2|K562	55
chr1	173863983	173864983	RP11-392P7.6|k562|ENSG00000234741|dwES	chr1	173864269	173864291	METAP2|K562	22
chr1	173863983	173864983	RP11-392P7.6|k562|ENSG00000234741|dwES	chr1	173864830	173864894	SND1|HepG2	64
chr1	173863983	173864983	RP11-392P7.6|k562|ENSG00000234741|dwES	chr1	173864383	173864409	KHSRP|K562	26
chr1	173863983	173864983	RP11-392P7.6|k562|ENSG00000234741|dwES	chr1	173864181	173864204	SF3B4|HepG2	23
chr1	173863983	173864983	RP11-392P7.6|k562|ENSG00000234741|dwES	chr1	173864498	173864515	PRPF8|K562	17
chr1	173863983	173864983	RP11-392P7.6|k562|ENSG00000234741|dwES	chr1	173864414	173864445	TROVE2|HepG2	31
chr1	173863983	173864983	RP11-392P7.6|k562|ENSG00000234741|dwES	chr1	173864445	173864515	PRPF8|HepG2	70
chr1	173863983	173864983	RP11-392P7.6|k562|ENSG00000234741|dwES	chr1	173864046	173864058	ZNF622|K562	12
chr1	173863983	173864983	RP11-392P7.6|k562|ENSG00000234741|dwES	chr1	173864401	173864427	XRN2|HepG2	26
chr1	173863983	173864983	RP11-392P7.6|k562|ENSG00000234741|dwES	chr1	173864837	173864882	HNRNPU|HEK293T	45
chr1	173863983	173864983	RP11-392P7.6|k562|ENSG00000234741|dwES	chr1	173864157	173864201	TAF15|K562	44
chr1	173863983	173864983	RP11-392P7.6|k562|ENSG00000234741|dwES	chr1	173864837	173864854	XRCC6|K562	17
chr1	173863983	173864983	RP11-392P7.6|k562|ENSG00000234741|dwES	chr1	173864432	173864450	PRPF8|K562	18
chr1	173863983	173864983	RP11-392P7.6|k562|ENSG00000234741|dwES	chr1	173864179	173864206	DDX55|HepG2	27
chr1	173863983	173864983	RP11-392P7.6|k562|ENSG00000234741|dwES	chr1	173864474	173864509	LSM11|HepG2	35
chr1	173863983	173864983	RP11-392P7.6|k562|ENSG00000234741|dwES	chr1	173864831	173864853	RPS3|K562	22
chr1	173863983	173864983	RP11-392P7.6|k562|ENSG00000234741|dwES	chr1	173864833	173864897	XPO5|HepG2	64
chr1	173863983	173864983	RP11-392P7.6|k562|ENSG00000234741|dwES	chr1	173864057	173864071	RBFOX2|K562	14
chr1	173863983	173864983	RP11-392P7.6|k562|ENSG00000234741|dwES	chr1	173864155	173864210	PUM2|K562	55
chr1	173863983	173864983	RP11-392P7.6|k562|ENSG00000234741|dwES	chr1	173864365	173864383	KHDRBS1|K562	18
chr1	173863983	173864983	RP11-392P7.6|k562|ENSG00000234741|dwES	chr1	173864676	173864707	SF3B1|K562	31
chr1	173863983	173864983	RP11-392P7.6|k562|ENSG00000234741|dwES	chr1	173864256	173864277	DDX55|K562	21
chr1	173863983	173864983	RP11-392P7.6|k562|ENSG00000234741|dwES	chr1	173864159	173864210	SRSF1|HepG2	51
chr1	173863983	173864983	RP11-392P7.6|k562|ENSG00000234741|dwES	chr1	173864375	173864443	PUS1|K562	68
chr1	173863983	173864983	RP11-392P7.6|k562|ENSG00000234741|dwES	chr1	173864380	173864423	LSM11|HepG2	43
chr1	173863983	173864983	RP11-392P7.6|k562|ENSG00000234741|dwES	chr1	173864457	173864482	FIP1L1|HEK293	25
chr1	173863983	173864983	RP11-392P7.6|k562|ENSG00000234741|dwES	chr1	173864856	173864898	UCHL5|K562	42
chr1	173863983	173864983	RP11-392P7.6|k562|ENSG00000234741|dwES	chr1	173864854	173864906	UCHL5|K562	52
chr1	173863983	173864983	RP11-392P7.6|k562|ENSG00000234741|dwES	chr1	173864476	173864488	AGGF1|HepG2	12
chr1	173863983	173864983	RP11-392P7.6|k562|ENSG00000234741|dwES	chr1	173864832	173864856	SRSF1|K562	24
chr1	173863983	173864983	RP11-392P7.6|k562|ENSG00000234741|dwES	chr1	173864168	173864204	KHSRP|K562	36
chr1	173863983	173864983	RP11-392P7.6|k562|ENSG00000234741|dwES	chr1	173864378	173864399	SRSF1|K562	21
chr1	173863983	173864983	RP11-392P7.6|k562|ENSG00000234741|dwES	chr1	173864414	173864430	GNL3|K562	16
chr1	173863983	173864983	RP11-392P7.6|k562|ENSG00000234741|dwES	chr1	173864166	173864211	GRSF1|HepG2	45
chr1	173863983	173864983	RP11-392P7.6|k562|ENSG00000234741|dwES	chr1	173864173	173864182	HNRNPC|HepG2	9
chr1	173863983	173864983	RP11-392P7.6|k562|ENSG00000234741|dwES	chr1	173863951	173864011	IGF2BP2|K562	28
chr1	173863983	173864983	RP11-392P7.6|k562|ENSG00000234741|dwES	chr1	173864859	173864898	DGCR8|HepG2	39
chr1	173863983	173864983	RP11-392P7.6|k562|ENSG00000234741|dwES	chr1	173864179	173864208	DDX55|HepG2	29
chr1	173863983	173864983	RP11-392P7.6|k562|ENSG00000234741|dwES	chr1	173864202	173864210	DDX42|K562	8
chr1	173863983	173864983	RP11-392P7.6|k562|ENSG00000234741|dwES	chr1	173864479	173864514	DDX55|HepG2	35
chr1	173863983	173864983	RP11-392P7.6|k562|ENSG00000234741|dwES	chr1	173864158	173864185	GTF2F1|K562	27
chr1	173863983	173864983	RP11-392P7.6|k562|ENSG00000234741|dwES	chr1	173864369	173864447	RBM15|K562	78
chr1	173863983	173864983	RP11-392P7.6|k562|ENSG00000234741|dwES	chr1	173864058	173864075	UCHL5|K562	17
chr1	173863983	173864983	RP11-392P7.6|k562|ENSG00000234741|dwES	chr1	173864831	173864858	PUM2|K562	27
chr1	173863983	173864983	RP11-392P7.6|k562|ENSG00000234741|dwES	chr1	173864171	173864212	NOLC1|K562	41
chr1	173863983	173864983	RP11-392P7.6|k562|ENSG00000234741|dwES	chr1	173864872	173864893	TAF15|HepG2	21
chr1	173863983	173864983	RP11-392P7.6|k562|ENSG00000234741|dwES	chr1	173864859	173864896	LIN28B|K562	37
chr1	173863983	173864983	RP11-392P7.6|k562|ENSG00000234741|dwES	chr1	173864474	173864519	RBFOX2|K562	45
chr1	173863983	173864983	RP11-392P7.6|k562|ENSG00000234741|dwES	chr1	173864376	173864402	METAP2|K562	26
chr1	173863983	173864983	RP11-392P7.6|k562|ENSG00000234741|dwES	chr1	173864479	173864518	U2AF2|HepG2	39
chr1	173863983	173864983	RP11-392P7.6|k562|ENSG00000234741|dwES	chr1	173864161	173864202	EWSR|HEK293	41
chr1	173863983	173864983	RP11-392P7.6|k562|ENSG00000234741|dwES	chr1	173864830	173864897	U2AF1|HepG2	67
chr1	173863983	173864983	RP11-392P7.6|k562|ENSG00000234741|dwES	chr1	173864873	173864898	FUBP3|HepG2	25
chr1	173863983	173864983	RP11-392P7.6|k562|ENSG00000234741|dwES	chr1	173864854	173864871	PTBP1|K562	17
chr1	173863983	173864983	RP11-392P7.6|k562|ENSG00000234741|dwES	chr1	173864866	173864904	NOLC1|HepG2	38
chr1	173863983	173864983	RP11-392P7.6|k562|ENSG00000234741|dwES	chr1	173864854	173864874	HNRNPUL1|K562	20
chr1	173863983	173864983	RP11-392P7.6|k562|ENSG00000234741|dwES	chr1	173864163	173864213	DDX3X|HepG2	50
chr1	173863983	173864983	RP11-392P7.6|k562|ENSG00000234741|dwES	chr1	173864051	173864073	GPKOW|K562	22
chr1	173863983	173864983	RP11-392P7.6|k562|ENSG00000234741|dwES	chr1	173864375	173864428	FASTKD2|HepG2	53
chr1	173863983	173864983	RP11-392P7.6|k562|ENSG00000234741|dwES	chr1	173864153	173864215	TBRG4|K562	62
chr1	173863983	173864983	RP11-392P7.6|k562|ENSG00000234741|dwES	chr1	173864367	173864431	GTF2F1|HepG2	64
chr1	173863983	173864983	RP11-392P7.6|k562|ENSG00000234741|dwES	chr1	173864677	173864698	SUB1|HepG2	21
chr1	173863983	173864983	RP11-392P7.6|k562|ENSG00000234741|dwES	chr1	173864161	173864182	AGO2|HEK293S	21
chr1	173863983	173864983	RP11-392P7.6|k562|ENSG00000234741|dwES	chr1	173864366	173864410	IGF2BP3|HepG2	44
chr1	173863983	173864983	RP11-392P7.6|k562|ENSG00000234741|dwES	chr1	173864873	173864908	LSM11|K562	35
chr1	173863983	173864983	RP11-392P7.6|k562|ENSG00000234741|dwES	chr1	173864417	173864442	NOLC1|HepG2	25
chr1	173863983	173864983	RP11-392P7.6|k562|ENSG00000234741|dwES	chr1	173864858	173864904	HLTF|K562	46
chr1	173863983	173864983	RP11-392P7.6|k562|ENSG00000234741|dwES	chr1	173864529	173864556	KHSRP|K562	27
chr1	173863983	173864983	RP11-392P7.6|k562|ENSG00000234741|dwES	chr1	173864161	173864202	TAF15|HEK293	41
chr1	173863983	173864983	RP11-392P7.6|k562|ENSG00000234741|dwES	chr1	173864481	173864510	PPIL4|K562	29
chr1	173863983	173864983	RP11-392P7.6|k562|ENSG00000234741|dwES	chr1	173864682	173864701	TARDBP|K562	19
chr1	173863983	173864983	RP11-392P7.6|k562|ENSG00000234741|dwES	chr1	173864368	173864421	NCBP2|K562	53
chr1	173863983	173864983	RP11-392P7.6|k562|ENSG00000234741|dwES	chr1	173864855	173864901	BUD13|HepG2	46
chr1	173863983	173864983	RP11-392P7.6|k562|ENSG00000234741|dwES	chr1	173864577	173864632	KHSRP|K562	55
chr1	173863983	173864983	RP11-392P7.6|k562|ENSG00000234741|dwES	chr1	173864158	173864213	ILF3|K562	55
chr1	173863983	173864983	RP11-392P7.6|k562|ENSG00000234741|dwES	chr1	173864685	173864711	RBM15|K562	26
chr1	173863983	173864983	RP11-392P7.6|k562|ENSG00000234741|dwES	chr1	173864037	173864078	FAM120A|K562	41
chr1	173863983	173864983	RP11-392P7.6|k562|ENSG00000234741|dwES	chr1	173864710	173864740	SF3A3|HepG2	30
chr1	173863983	173864983	RP11-392P7.6|k562|ENSG00000234741|dwES	chr1	173864675	173864699	EIF4G1|K562	24
chr1	173863983	173864983	RP11-392P7.6|k562|ENSG00000234741|dwES	chr1	173864366	173864377	HNRNPUL1|HepG2	11
chr1	173863983	173864983	RP11-392P7.6|k562|ENSG00000234741|dwES	chr1	173864479	173864502	HNRNPA1|K562	23
chr1	173863983	173864983	RP11-392P7.6|k562|ENSG00000234741|dwES	chr1	173864854	173864909	LSM11|K562	55
chr1	173863983	173864983	RP11-392P7.6|k562|ENSG00000234741|dwES	chr1	173864382	173864433	CDC40|HepG2	51
chr1	173863983	173864983	RP11-392P7.6|k562|ENSG00000234741|dwES	chr1	173864628	173864641	KHDRBS1|K562	13
chr1	173863983	173864983	RP11-392P7.6|k562|ENSG00000234741|dwES	chr1	173864414	173864438	LARP4|K562	24
chr1	173863983	173864983	RP11-392P7.6|k562|ENSG00000234741|dwES	chr1	173864837	173864904	LARP7|HepG2	67
chr1	173863983	173864983	RP11-392P7.6|k562|ENSG00000234741|dwES	chr1	173864871	173864879	PRPF8|HepG2	8
chr1	173863983	173864983	RP11-392P7.6|k562|ENSG00000234741|dwES	chr1	173864854	173864905	UCHL5|HepG2	51
chr1	173863983	173864983	RP11-392P7.6|k562|ENSG00000234741|dwES	chr1	173864838	173864907	DDX55|HepG2	69
chr1	173863983	173864983	RP11-392P7.6|k562|ENSG00000234741|dwES	chr1	173864366	173864403	HNRNPUL1|K562	37
chr1	173863983	173864983	RP11-392P7.6|k562|ENSG00000234741|dwES	chr1	173864400	173864413	HNRNPUL1|K562	13
chr1	173863983	173864983	RP11-392P7.6|k562|ENSG00000234741|dwES	chr1	173864194	173864202	LARP4|HepG2	8
chr1	173863983	173864983	RP11-392P7.6|k562|ENSG00000234741|dwES	chr1	173864379	173864413	GTF2F1|K562	34
chr1	173863983	173864983	RP11-392P7.6|k562|ENSG00000234741|dwES	chr1	173864367	173864382	PTBP1|K562	15
chr1	173863983	173864983	RP11-392P7.6|k562|ENSG00000234741|dwES	chr1	173864255	173864269	YBX3|K562	14
chr1	173863983	173864983	RP11-392P7.6|k562|ENSG00000234741|dwES	chr1	173864870	173864883	FASTKD2|HepG2	13
chr1	173863983	173864983	RP11-392P7.6|k562|ENSG00000234741|dwES	chr1	173864702	173864742	TIAL1|HeLa	40
chr1	173863983	173864983	RP11-392P7.6|k562|ENSG00000234741|dwES	chr1	173864405	173864415	HNRNPC|HepG2	10
chr1	173863983	173864983	RP11-392P7.6|k562|ENSG00000234741|dwES	chr1	173864483	173864506	IGF2BP1|K562	23
chr1	173863983	173864983	RP11-392P7.6|k562|ENSG00000234741|dwES	chr1	173864032	173864081	U2AF2|K562	49
chr1	173863983	173864983	RP11-392P7.6|k562|ENSG00000234741|dwES	chr1	173864383	173864431	SRSF7|K562	48
chr1	173863983	173864983	RP11-392P7.6|k562|ENSG00000234741|dwES	chr1	173864153	173864202	DGCR8|K562	49
chr1	173863983	173864983	RP11-392P7.6|k562|ENSG00000234741|dwES	chr1	173864156	173864197	GNL3|K562	41
chr1	173863983	173864983	RP11-392P7.6|k562|ENSG00000234741|dwES	chr1	173864054	173864078	LSM11|K562	24
chr1	173863983	173864983	RP11-392P7.6|k562|ENSG00000234741|dwES	chr1	173864849	173864901	AKAP8L|K562	52
chr1	173863983	173864983	RP11-392P7.6|k562|ENSG00000234741|dwES	chr1	173864151	173864221	NSUN2|K562	70
chr1	173863983	173864983	RP11-392P7.6|k562|ENSG00000234741|dwES	chr1	173864831	173864896	EIF3D|HepG2	65
chr1	173863983	173864983	RP11-392P7.6|k562|ENSG00000234741|dwES	chr1	173864690	173864695	MTPAP|K562	5
chr1	173863983	173864983	RP11-392P7.6|k562|ENSG00000234741|dwES	chr1	173864161	173864182	NUDT21|HEK293	21
chr1	173863983	173864983	RP11-392P7.6|k562|ENSG00000234741|dwES	chr1	173864491	173864509	U2AF1|K562	18
chr1	173863983	173864983	RP11-392P7.6|k562|ENSG00000234741|dwES	chr1	173864838	173864909	BUD13|HepG2	71
chr1	173863983	173864983	RP11-392P7.6|k562|ENSG00000234741|dwES	chr1	173864835	173864851	GPKOW|K562	16
chr1	173863983	173864983	RP11-392P7.6|k562|ENSG00000234741|dwES	chr1	173864853	173864904	POLR2G|HepG2	51
chr1	173863983	173864983	RP11-392P7.6|k562|ENSG00000234741|dwES	chr1	173864632	173864697	SAFB2|K562	65
chr1	173863983	173864983	RP11-392P7.6|k562|ENSG00000234741|dwES	chr1	173864711	173864752	KHSRP|K562	41
chr1	173863983	173864983	RP11-392P7.6|k562|ENSG00000234741|dwES	chr1	173864418	173864428	SMNDC1|K562	10
chr1	173863983	173864983	RP11-392P7.6|k562|ENSG00000234741|dwES	chr1	173864159	173864195	RBFOX2|HepG2	36
chr1	173863983	173864983	RP11-392P7.6|k562|ENSG00000234741|dwES	chr1	173864572	173864582	SFPQ|HepG2	10
chr1	173863983	173864983	RP11-392P7.6|k562|ENSG00000234741|dwES	chr1	173864175	173864186	DDX55|K562	11
chr1	173863983	173864983	RP11-392P7.6|k562|ENSG00000234741|dwES	chr1	173864367	173864375	DDX24|K562	8
chr1	173863983	173864983	RP11-392P7.6|k562|ENSG00000234741|dwES	chr1	173864868	173864904	TRA2A|HepG2	36
chr1	173863983	173864983	RP11-392P7.6|k562|ENSG00000234741|dwES	chr1	173863988	173864042	CPSF6|HEK293	54
chr1	173863983	173864983	RP11-392P7.6|k562|ENSG00000234741|dwES	chr1	173864157	173864210	UCHL5|K562	53
chr1	173863983	173864983	RP11-392P7.6|k562|ENSG00000234741|dwES	chr1	173864151	173864209	EWSR1|K562	58
chr1	173863983	173864983	RP11-392P7.6|k562|ENSG00000234741|dwES	chr1	173864032	173864116	CSTF2|HepG2	84
chr1	173863983	173864983	RP11-392P7.6|k562|ENSG00000234741|dwES	chr1	173864474	173864503	DDX42|K562	29
chr1	173863983	173864983	RP11-392P7.6|k562|ENSG00000234741|dwES	chr1	173864362	173864444	RBM5|HepG2	82
chr1	173863983	173864983	RP11-392P7.6|k562|ENSG00000234741|dwES	chr1	173864489	173864512	SLTM|K562	23
chr1	173863983	173864983	RP11-392P7.6|k562|ENSG00000234741|dwES	chr1	173863944	173864007	IGF2BP2|K562	24
chr1	173863983	173864983	RP11-392P7.6|k562|ENSG00000234741|dwES	chr1	173864256	173864276	YBX3|K562	20
chr1	173863983	173864983	RP11-392P7.6|k562|ENSG00000234741|dwES	chr1	173864839	173864879	HNRNPU|K562	40
chr1	173863983	173864983	RP11-392P7.6|k562|ENSG00000234741|dwES	chr1	173863988	173864062	HNRNPC|HeLa	74
chr1	173863983	173864983	RP11-392P7.6|k562|ENSG00000234741|dwES	chr1	173864846	173864900	NOLC1|K562	54
chr1	173863983	173864983	RP11-392P7.6|k562|ENSG00000234741|dwES	chr1	173864377	173864405	GRWD1|HepG2	28
chr1	173863983	173864983	RP11-392P7.6|k562|ENSG00000234741|dwES	chr1	173864261	173864292	PPIL4|K562	31
chr1	173863983	173864983	RP11-392P7.6|k562|ENSG00000234741|dwES	chr1	173864042	173864074	GRWD1|HepG2	32
chr1	173863983	173864983	RP11-392P7.6|k562|ENSG00000234741|dwES	chr1	173864366	173864381	GNL3|K562	15
chr1	173863983	173864983	RP11-392P7.6|k562|ENSG00000234741|dwES	chr1	173864405	173864413	PTBP1|K562	8
chr1	173863983	173864983	RP11-392P7.6|k562|ENSG00000234741|dwES	chr1	173864362	173864389	RBM22|K562	27
chr1	173863983	173864983	RP11-392P7.6|k562|ENSG00000234741|dwES	chr1	173864413	173864458	GEMIN5|K562	45
chr1	173863983	173864983	RP11-392P7.6|k562|ENSG00000234741|dwES	chr1	173864494	173864504	FXR2|K562	10
chr1	173863983	173864983	RP11-392P7.6|k562|ENSG00000234741|dwES	chr1	173864152	173864173	TROVE2|K562	21
chr1	173863983	173864983	RP11-392P7.6|k562|ENSG00000234741|dwES	chr1	173864861	173864892	AARS|K562	31
chr1	173863983	173864983	RP11-392P7.6|k562|ENSG00000234741|dwES	chr1	173864256	173864308	RBFOX2|K562	52
chr1	173863983	173864983	RP11-392P7.6|k562|ENSG00000234741|dwES	chr1	173864151	173864215	QKI|K562	64
chr1	173863983	173864983	RP11-392P7.6|k562|ENSG00000234741|dwES	chr1	173864849	173864890	CSTF2|HepG2	41
chr1	173863983	173864983	RP11-392P7.6|k562|ENSG00000234741|dwES	chr1	173864624	173864639	TAF15|HepG2	15
chr1	173863983	173864983	RP11-392P7.6|k562|ENSG00000234741|dwES	chr1	173864404	173864417	MTPAP|K562	13
chr1	173863983	173864983	RP11-392P7.6|k562|ENSG00000234741|dwES	chr1	173864366	173864435	NPM1|K562	69
chr1	173863983	173864983	RP11-392P7.6|k562|ENSG00000234741|dwES	chr1	173864341	173864424	U2AF2|HepG2	83
chr1	173863983	173864983	RP11-392P7.6|k562|ENSG00000234741|dwES	chr1	173864856	173864866	SMNDC1|K562	10
chr1	173863983	173864983	RP11-392P7.6|k562|ENSG00000234741|dwES	chr1	173864162	173864210	SUPV3L1|HepG2	48
chr1	173863983	173864983	RP11-392P7.6|k562|ENSG00000234741|dwES	chr1	173864367	173864439	GTF2F1|HepG2	72
chr1	173863983	173864983	RP11-392P7.6|k562|ENSG00000234741|dwES	chr1	173864855	173864909	AKAP8L|K562	54
chr1	173863983	173864983	RP11-392P7.6|k562|ENSG00000234741|dwES	chr1	173864376	173864415	SRSF1|K562	39
chr1	173863983	173864983	RP11-392P7.6|k562|ENSG00000234741|dwES	chr1	173864475	173864517	HNRNPL|K562	42
chr1	173863983	173864983	RP11-392P7.6|k562|ENSG00000234741|dwES	chr1	173864038	173864078	SAFB2|K562	40
chr1	173863983	173864983	RP11-392P7.6|k562|ENSG00000234741|dwES	chr1	173864402	173864414	EXOSC5|K562	12
chr1	173863983	173864983	RP11-392P7.6|k562|ENSG00000234741|dwES	chr1	173864684	173864705	ZNF622|K562	21
chr1	173863983	173864983	RP11-392P7.6|k562|ENSG00000234741|dwES	chr1	173864682	173864690	YBX3|K562	8
chr1	173863983	173864983	RP11-392P7.6|k562|ENSG00000234741|dwES	chr1	173864858	173864902	TROVE2|K562	44
chr1	173863983	173864983	RP11-392P7.6|k562|ENSG00000234741|dwES	chr1	173864428	173864501	TIA1|HepG2	73
chr1	173863983	173864983	RP11-392P7.6|k562|ENSG00000234741|dwES	chr1	173864366	173864434	LIN28B|HepG2	68
chr1	173863983	173864983	RP11-392P7.6|k562|ENSG00000234741|dwES	chr1	173864471	173864486	PRPF8|K562	15
chr1	173863983	173864983	RP11-392P7.6|k562|ENSG00000234741|dwES	chr1	173863957	173863997	DGCR8|K562	14
chr1	173863983	173864983	RP11-392P7.6|k562|ENSG00000234741|dwES	chr1	173864177	173864212	NOLC1|K562	35
chr1	173863983	173864983	RP11-392P7.6|k562|ENSG00000234741|dwES	chr1	173864159	173864214	MTPAP|K562	55
chr1	173863983	173864983	RP11-392P7.6|k562|ENSG00000234741|dwES	chr1	173864438	173864453	KHSRP|K562	15
chr1	173863983	173864983	RP11-392P7.6|k562|ENSG00000234741|dwES	chr1	173864048	173864052	FKBP4|HepG2	4
chr1	173863983	173864983	RP11-392P7.6|k562|ENSG00000234741|dwES	chr1	173864675	173864704	DDX24|K562	29
chr1	173863983	173864983	RP11-392P7.6|k562|ENSG00000234741|dwES	chr1	173864832	173864834	NOLC1|HepG2	2
chr1	173863983	173864983	RP11-392P7.6|k562|ENSG00000234741|dwES	chr1	173864482	173864515	NOLC1|K562	33
chr1	173863983	173864983	RP11-392P7.6|k562|ENSG00000234741|dwES	chr1	173864164	173864185	RBFOX2|K562	21
chr1	173863983	173864983	RP11-392P7.6|k562|ENSG00000234741|dwES	chr1	173864371	173864377	TRA2A|K562	6
chr1	173863983	173864983	RP11-392P7.6|k562|ENSG00000234741|dwES	chr1	173864154	173864218	METAP2|K562	64
chr1	173863983	173864983	RP11-392P7.6|k562|ENSG00000234741|dwES	chr1	173864028	173864071	SLTM|K562	43
chr1	173863983	173864983	RP11-392P7.6|k562|ENSG00000234741|dwES	chr1	173864211	173864217	XRCC6|HepG2	6
chr1	173863983	173864983	RP11-392P7.6|k562|ENSG00000234741|dwES	chr1	173864155	173864207	DDX24|K562	52
chr1	173863983	173864983	RP11-392P7.6|k562|ENSG00000234741|dwES	chr1	173864359	173864446	KHDRBS1|K562	87
chr1	173863983	173864983	RP11-392P7.6|k562|ENSG00000234741|dwES	chr1	173864495	173864519	EFTUD2|K562	24
chr1	173863983	173864983	RP11-392P7.6|k562|ENSG00000234741|dwES	chr1	173864161	173864208	FASTKD2|HepG2	47
chr1	173863983	173864983	RP11-392P7.6|k562|ENSG00000234741|dwES	chr1	173864173	173864182	SF3B1|K562	9
chr1	173863983	173864983	RP11-392P7.6|k562|ENSG00000234741|dwES	chr1	173864836	173864903	BCCIP|HepG2	67
chr1	173863983	173864983	RP11-392P7.6|k562|ENSG00000234741|dwES	chr1	173864366	173864438	QKI|HepG2	72
chr1	173863983	173864983	RP11-392P7.6|k562|ENSG00000234741|dwES	chr1	173864674	173864736	GPKOW|K562	62
chr1	173863983	173864983	RP11-392P7.6|k562|ENSG00000234741|dwES	chr1	173864830	173864850	RBFOX2|K562	20
chr1	173863983	173864983	RP11-392P7.6|k562|ENSG00000234741|dwES	chr1	173864487	173864497	YBX3|K562	10
chr1	173863983	173864983	RP11-392P7.6|k562|ENSG00000234741|dwES	chr1	173864161	173864202	FMR1|HEK293	41
chr1	173863983	173864983	RP11-392P7.6|k562|ENSG00000234741|dwES	chr1	173864790	173864796	TIA1|HepG2	6
chr1	173863983	173864983	RP11-392P7.6|k562|ENSG00000234741|dwES	chr1	173864461	173864526	CDC40|HepG2	65
chr1	173863983	173864983	RP11-392P7.6|k562|ENSG00000234741|dwES	chr1	173864154	173864212	EIF3D|HepG2	58
chr1	173863983	173864983	RP11-392P7.6|k562|ENSG00000234741|dwES	chr1	173864854	173864904	FASTKD2|K562	50
chr1	173863983	173864983	RP11-392P7.6|k562|ENSG00000234741|dwES	chr1	173864169	173864198	EIF4G2|K562	29
chr1	173863983	173864983	RP11-392P7.6|k562|ENSG00000234741|dwES	chr1	173864045	173864076	PRPF8|K562	31
chr1	173863983	173864983	RP11-392P7.6|k562|ENSG00000234741|dwES	chr1	173864856	173864902	GTF2F1|HepG2	46
chr1	173863983	173864983	RP11-392P7.6|k562|ENSG00000234741|dwES	chr1	173864416	173864450	HLTF|K562	34
chr1	173863983	173864983	RP11-392P7.6|k562|ENSG00000234741|dwES	chr1	173864367	173864377	RPS5|K562	10
chr1	173863983	173864983	RP11-392P7.6|k562|ENSG00000234741|dwES	chr1	173864325	173864384	KHSRP|K562	59
chr1	173863983	173864983	RP11-392P7.6|k562|ENSG00000234741|dwES	chr1	173864184	173864206	BUD13|K562	22
chr1	173863983	173864983	RP11-392P7.6|k562|ENSG00000234741|dwES	chr1	173864679	173864713	DHX30|K562	34
chr1	173863983	173864983	RP11-392P7.6|k562|ENSG00000234741|dwES	chr1	173863930	173863987	CPSF6|K562	4
chr1	173863983	173864983	RP11-392P7.6|k562|ENSG00000234741|dwES	chr1	173864161	173864219	RBM15|K562	58
chr1	173863983	173864983	RP11-392P7.6|k562|ENSG00000234741|dwES	chr1	173864365	173864432	PPIL4|K562	67
chr1	173863983	173864983	RP11-392P7.6|k562|ENSG00000234741|dwES	chr1	173864829	173864841	KHSRP|K562	12
chr1	173863983	173864983	RP11-392P7.6|k562|ENSG00000234741|dwES	chr1	173864367	173864412	TNRC6A|K562	45
chr1	173863983	173864983	RP11-392P7.6|k562|ENSG00000234741|dwES	chr1	173864417	173864437	DKC1|HepG2	20
chr1	173863983	173864983	RP11-392P7.6|k562|ENSG00000234741|dwES	chr1	173863960	173864041	DDX55|K562	58
chr1	173863983	173864983	RP11-392P7.6|k562|ENSG00000234741|dwES	chr1	173864181	173864201	ZRANB2|K562	20
chr1	173863983	173864983	RP11-392P7.6|k562|ENSG00000234741|dwES	chr1	173864173	173864203	GRWD1|HepG2	30
chr1	173863983	173864983	RP11-392P7.6|k562|ENSG00000234741|dwES	chr1	173864371	173864423	NCBP2|HepG2	52
chr1	173863983	173864983	RP11-392P7.6|k562|ENSG00000234741|dwES	chr1	173864367	173864376	EXOSC5|K562	9
chr1	173863983	173864983	RP11-392P7.6|k562|ENSG00000234741|dwES	chr1	173864161	173864211	LIN28B|HepG2	50
chr1	173863983	173864983	RP11-392P7.6|k562|ENSG00000234741|dwES	chr1	173864013	173864030	YBX3|K562	17
chr1	173863983	173864983	RP11-392P7.6|k562|ENSG00000234741|dwES	chr1	173864842	173864870	HNRNPM|K562	28
chr1	173863983	173864983	RP11-392P7.6|k562|ENSG00000234741|dwES	chr1	173864689	173864704	UCHL5|K562	15
chr1	173863983	173864983	RP11-392P7.6|k562|ENSG00000234741|dwES	chr1	173864831	173864841	PTBP1|K562	10
chr1	173863983	173864983	RP11-392P7.6|k562|ENSG00000234741|dwES	chr1	173863979	173864022	DDX6|K562	39
chr1	173863983	173864983	RP11-392P7.6|k562|ENSG00000234741|dwES	chr1	173864381	173864435	GNL3|K562	54
chr1	173863983	173864983	RP11-392P7.6|k562|ENSG00000234741|dwES	chr1	173864156	173864197	PTBP1|K562	41
chr1	173863983	173864983	RP11-392P7.6|k562|ENSG00000234741|dwES	chr1	173864383	173864469	KHDRBS1|K562	86
chr1	173863983	173864983	RP11-392P7.6|k562|ENSG00000234741|dwES	chr1	173864161	173864222	CPSF6|HEK293	61
chr1	173863983	173864983	RP11-392P7.6|k562|ENSG00000234741|dwES	chr1	173863954	173864007	LSM11|HepG2	24
chr1	173863983	173864983	RP11-392P7.6|k562|ENSG00000234741|dwES	chr1	173864369	173864399	HNRNPA1|HepG2	30
chr1	173863983	173864983	RP11-392P7.6|k562|ENSG00000234741|dwES	chr1	173864498	173864507	ZNF622|K562	9
chr1	173863983	173864983	RP11-392P7.6|k562|ENSG00000234741|dwES	chr1	173864450	173864471	PRPF8|K562	21
chr1	173863983	173864983	RP11-392P7.6|k562|ENSG00000234741|dwES	chr1	173864378	173864399	RBM5|HepG2	21
chr1	173863983	173864983	RP11-392P7.6|k562|ENSG00000234741|dwES	chr1	173864396	173864409	NOLC1|HepG2	13
chr1	173863983	173864983	RP11-392P7.6|k562|ENSG00000234741|dwES	chr1	173864367	173864424	SLBP|K562	57
chr1	173863983	173864983	RP11-392P7.6|k562|ENSG00000234741|dwES	chr1	173864413	173864450	PTBP1|HepG2	37
chr1	173863983	173864983	RP11-392P7.6|k562|ENSG00000234741|dwES	chr1	173864367	173864424	XPO5|HepG2	57
chr1	173863983	173864983	RP11-392P7.6|k562|ENSG00000234741|dwES	chr1	173864163	173864206	LSM11|HepG2	43
chr1	173863983	173864983	RP11-392P7.6|k562|ENSG00000234741|dwES	chr1	173864832	173864862	U2AF1|K562	30
chr1	173863983	173864983	RP11-392P7.6|k562|ENSG00000234741|dwES	chr1	173864833	173864853	DHX30|HepG2	20
chr1	173863983	173864983	RP11-392P7.6|k562|ENSG00000234741|dwES	chr1	173864367	173864382	DDX3X|K562	15
chr1	173863983	173864983	RP11-392P7.6|k562|ENSG00000234741|dwES	chr1	173864152	173864216	TROVE2|HepG2	64
chr1	173863983	173864983	RP11-392P7.6|k562|ENSG00000234741|dwES	chr1	173864436	173864469	TIA1|K562	33
chr1	173863983	173864983	RP11-392P7.6|k562|ENSG00000234741|dwES	chr1	173863988	173864042	ATXN2|HEK293	54
chr1	173863983	173864983	RP11-392P7.6|k562|ENSG00000234741|dwES	chr1	173864171	173864211	AGGF1|HepG2	40
chr1	173863983	173864983	RP11-392P7.6|k562|ENSG00000234741|dwES	chr1	173864175	173864212	IGF2BP1|HepG2	37
chr1	173863983	173864983	RP11-392P7.6|k562|ENSG00000234741|dwES	chr1	173864370	173864426	TAF15|HepG2	56
chr1	173863983	173864983	RP11-392P7.6|k562|ENSG00000234741|dwES	chr1	173864404	173864414	LSM11|K562	10
chr1	173863983	173864983	RP11-392P7.6|k562|ENSG00000234741|dwES	chr1	173864255	173864307	LSM11|HepG2	52
chr1	173863983	173864983	RP11-392P7.6|k562|ENSG00000234741|dwES	chr1	173864151	173864211	FKBP4|HepG2	60
chr1	173863983	173864983	RP11-392P7.6|k562|ENSG00000234741|dwES	chr1	173864047	173864074	RBFOX2|K562	27
chr1	173863983	173864983	RP11-392P7.6|k562|ENSG00000234741|dwES	chr1	173863960	173864001	IGF2BP1|K562	18
chr1	173863983	173864983	RP11-392P7.6|k562|ENSG00000234741|dwES	chr1	173864035	173864069	DDX42|K562	34
chr1	173863983	173864983	RP11-392P7.6|k562|ENSG00000234741|dwES	chr1	173864374	173864380	TROVE2|HepG2	6
chr1	173863983	173864983	RP11-392P7.6|k562|ENSG00000234741|dwES	chr1	173864480	173864494	SRSF7|K562	14
chr1	173863983	173864983	RP11-392P7.6|k562|ENSG00000234741|dwES	chr1	173864159	173864218	CSTF2T|HepG2	59
chr1	173863983	173864983	RP11-392P7.6|k562|ENSG00000234741|dwES	chr1	173864667	173864713	U2AF2|K562	46
chr1	173863983	173864983	RP11-392P7.6|k562|ENSG00000234741|dwES	chr1	173864413	173864445	FXR1|K562	32
chr1	173863983	173864983	RP11-392P7.6|k562|ENSG00000234741|dwES	chr1	173864413	173864464	GPKOW|K562	51
chr1	173863983	173864983	RP11-392P7.6|k562|ENSG00000234741|dwES	chr1	173864830	173864858	U2AF1|K562	28
chr1	173863983	173864983	RP11-392P7.6|k562|ENSG00000234741|dwES	chr1	173864852	173864877	EIF4G2|K562	25
chr1	173863983	173864983	RP11-392P7.6|k562|ENSG00000234741|dwES	chr1	173864400	173864413	PTBP1|HepG2	13
chr1	173863983	173864983	RP11-392P7.6|k562|ENSG00000234741|dwES	chr1	173864156	173864219	RPS5|HepG2	63
chr1	173863983	173864983	RP11-392P7.6|k562|ENSG00000234741|dwES	chr1	173864161	173864210	PPIL4|K562	49
chr1	173863983	173864983	RP11-392P7.6|k562|ENSG00000234741|dwES	chr1	173864367	173864422	PTBP1PTBP2|HeLa	55
chr1	173863983	173864983	RP11-392P7.6|k562|ENSG00000234741|dwES	chr1	173863997	173864077	HNRNPU|K562	80
chr1	173863983	173864983	RP11-392P7.6|k562|ENSG00000234741|dwES	chr1	173864367	173864420	TARDBP|K562	53
chr1	173863983	173864983	RP11-392P7.6|k562|ENSG00000234741|dwES	chr1	173864164	173864203	TAF15|HepG2	39
chr1	173863983	173864983	RP11-392P7.6|k562|ENSG00000234741|dwES	chr1	173864258	173864265	NOLC1|K562	7
chr1	173863983	173864983	RP11-392P7.6|k562|ENSG00000234741|dwES	chr1	173864039	173864074	FXR2|K562	35
chr1	173863983	173864983	RP11-392P7.6|k562|ENSG00000234741|dwES	chr1	173864835	173864900	GTF2F1|K562	65
chr1	173863983	173864983	RP11-392P7.6|k562|ENSG00000234741|dwES	chr1	173864380	173864446	SRSF7|K562	66
chr1	173863983	173864983	RP11-392P7.6|k562|ENSG00000234741|dwES	chr1	173864155	173864214	TNRC6A|K562	59
chr1	173863983	173864983	RP11-392P7.6|k562|ENSG00000234741|dwES	chr1	173864832	173864854	LARP4|K562	22
chr1	173863983	173864983	RP11-392P7.6|k562|ENSG00000234741|dwES	chr1	173864153	173864210	PCBP2|HepG2	57
chr1	173863983	173864983	RP11-392P7.6|k562|ENSG00000234741|dwES	chr1	173864849	173864867	SF3B4|K562	18
chr1	173863983	173864983	RP11-392P7.6|k562|ENSG00000234741|dwES	chr1	173864822	173864853	RBM22|HepG2	31
chr1	173863983	173864983	RP11-392P7.6|k562|ENSG00000234741|dwES	chr1	173864677	173864690	METAP2|K562	13
chr1	173863983	173864983	RP11-392P7.6|k562|ENSG00000234741|dwES	chr1	173864365	173864400	RBFOX2|K562	35
chr1	173863983	173864983	RP11-392P7.6|k562|ENSG00000234741|dwES	chr1	173864363	173864365	SMNDC1|K562	2
chr1	173863983	173864983	RP11-392P7.6|k562|ENSG00000234741|dwES	chr1	173864368	173864378	SRSF1|K562	10
chr1	173863983	173864983	RP11-392P7.6|k562|ENSG00000234741|dwES	chr1	173864894	173864920	HNRNPC|HepG2	26
chr1	173863983	173864983	RP11-392P7.6|k562|ENSG00000234741|dwES	chr1	173864849	173864860	PTBP1|HepG2	11
chr1	173863983	173864983	RP11-392P7.6|k562|ENSG00000234741|dwES	chr1	173864466	173864517	CDC40|HepG2	51
chr1	173863983	173864983	RP11-392P7.6|k562|ENSG00000234741|dwES	chr1	173864727	173864749	SF3B4|K562	22
chr1	173863983	173864983	RP11-392P7.6|k562|ENSG00000234741|dwES	chr1	173864836	173864854	ILF3|K562	18
chr1	173863983	173864983	RP11-392P7.6|k562|ENSG00000234741|dwES	chr1	173864369	173864423	EIF4G2|K562	54
chr1	173863983	173864983	RP11-392P7.6|k562|ENSG00000234741|dwES	chr1	173864838	173864894	LARP4|HepG2	56
chr1	173863983	173864983	RP11-392P7.6|k562|ENSG00000234741|dwES	chr1	173864366	173864441	RPS11|K562	75
chr1	173863983	173864983	RP11-392P7.6|k562|ENSG00000234741|dwES	chr1	173864371	173864419	IGF2BP1|K562	48
chr1	173863983	173864983	RP11-392P7.6|k562|ENSG00000234741|dwES	chr1	173864423	173864441	SF3B1|K562	18
chr1	173863983	173864983	RP11-392P7.6|k562|ENSG00000234741|dwES	chr1	173864155	173864219	GRSF1|HepG2	64
chr1	173863983	173864983	RP11-392P7.6|k562|ENSG00000234741|dwES	chr1	173864045	173864079	CSTF2T|K562	34
chr1	173863983	173864983	RP11-392P7.6|k562|ENSG00000234741|dwES	chr1	173864167	173864213	GEMIN5|K562	46
chr1	173863983	173864983	RP11-392P7.6|k562|ENSG00000234741|dwES	chr1	173863955	173864008	UPF1|K562	25
chr1	173863983	173864983	RP11-392P7.6|k562|ENSG00000234741|dwES	chr1	173864830	173864855	EXOSC5|K562	25
chr1	173863983	173864983	RP11-392P7.6|k562|ENSG00000234741|dwES	chr1	173863980	173864005	YBX3|K562	22
chr1	173863983	173864983	RP11-392P7.6|k562|ENSG00000234741|dwES	chr1	173864702	173864722	CSTF2|HEK293	20
chr1	173863983	173864983	RP11-392P7.6|k562|ENSG00000234741|dwES	chr1	173864400	173864415	RBFOX2|K562	15
chr1	173863983	173864983	RP11-392P7.6|k562|ENSG00000234741|dwES	chr1	173864375	173864421	LARP4|HepG2	46
chr1	173863983	173864983	RP11-392P7.6|k562|ENSG00000234741|dwES	chr1	173864275	173864304	RPS5|HepG2	29
chr1	173863983	173864983	RP11-392P7.6|k562|ENSG00000234741|dwES	chr1	173864367	173864422	AGO2|HeLa	55
chr1	173863983	173864983	RP11-392P7.6|k562|ENSG00000234741|dwES	chr1	173864366	173864382	MTPAP|K562	16
chr1	173863983	173864983	RP11-392P7.6|k562|ENSG00000234741|dwES	chr1	173864367	173864376	DROSHA|K562	9
chr1	173863983	173864983	RP11-392P7.6|k562|ENSG00000234741|dwES	chr1	173864868	173864904	TROVE2|HepG2	36
chr1	173863983	173864983	RP11-392P7.6|k562|ENSG00000234741|dwES	chr1	173864152	173864218	XRCC6|HepG2	66
chr1	173863983	173864983	RP11-392P7.6|k562|ENSG00000234741|dwES	chr1	173864615	173864653	CDC40|HepG2	38
chr1	173863983	173864983	RP11-392P7.6|k562|ENSG00000234741|dwES	chr1	173864044	173864078	CSTF2T|K562	34
chr1	173863983	173864983	RP11-392P7.6|k562|ENSG00000234741|dwES	chr1	173864030	173864072	YBX3|K562	42
chr1	173863983	173864983	RP11-392P7.6|k562|ENSG00000234741|dwES	chr1	173864033	173864074	FMR1|K562	41
chr1	173863983	173864983	RP11-392P7.6|k562|ENSG00000234741|dwES	chr1	173864782	173864801	SLTM|K562	19
chr1	173863983	173864983	RP11-392P7.6|k562|ENSG00000234741|dwES	chr1	173864036	173864076	U2AF1|K562	40
chr1	173863983	173864983	RP11-392P7.6|k562|ENSG00000234741|dwES	chr1	173864832	173864854	SND1|K562	22
chr1	173863983	173864983	RP11-392P7.6|k562|ENSG00000234741|dwES	chr1	173864837	173864897	FKBP4|HepG2	60
chr1	173863983	173864983	RP11-392P7.6|k562|ENSG00000234741|dwES	chr1	173864266	173864308	DDX6|K562	42
chr1	173863983	173864983	RP11-392P7.6|k562|ENSG00000234741|dwES	chr1	173864843	173864851	SF3B1|K562	8
chr1	173863983	173864983	RP11-392P7.6|k562|ENSG00000234741|dwES	chr1	173864674	173864710	AGGF1|K562	36
chr1	173863983	173864983	RP11-392P7.6|k562|ENSG00000234741|dwES	chr1	173864256	173864272	BUD13|K562	16
chr1	173863983	173864983	RP11-392P7.6|k562|ENSG00000234741|dwES	chr1	173864159	173864212	KHDRBS1|K562	53
chr1	173863983	173864983	RP11-392P7.6|k562|ENSG00000234741|dwES	chr1	173864367	173864403	PTBP1|HepG2	36
chr1	173863983	173864983	RP11-392P7.6|k562|ENSG00000234741|dwES	chr1	173863963	173864004	LSM11|HepG2	21
chr1	173863983	173864983	RP11-392P7.6|k562|ENSG00000234741|dwES	chr1	173864844	173864888	FXR2|K562	44
chr1	173863983	173864983	RP11-392P7.6|k562|ENSG00000234741|dwES	chr1	173863975	173864029	TIA1|K562	46
chr1	173863983	173864983	RP11-392P7.6|k562|ENSG00000234741|dwES	chr1	173864837	173864905	RPS5|K562	68
chr1	173863983	173864983	RP11-392P7.6|k562|ENSG00000234741|dwES	chr1	173864041	173864075	IGF2BP1|K562	34
chr1	173863983	173864983	RP11-392P7.6|k562|ENSG00000234741|dwES	chr1	173864622	173864661	PRPF8|K562	39
chr1	173863983	173864983	RP11-392P7.6|k562|ENSG00000234741|dwES	chr1	173864052	173864074	KHDRBS1|K562	22
chr1	173863983	173864983	RP11-392P7.6|k562|ENSG00000234741|dwES	chr1	173864438	173864449	PTBP1|HepG2	11
chr1	173863983	173864983	RP11-392P7.6|k562|ENSG00000234741|dwES	chr1	173864367	173864377	LARP7|HepG2	10
chr1	173863983	173864983	RP11-392P7.6|k562|ENSG00000234741|dwES	chr1	173864267	173864297	TAF15|K562	30
chr1	173863983	173864983	RP11-392P7.6|k562|ENSG00000234741|dwES	chr1	173864377	173864408	FAM120A|HepG2	31
chr1	173863983	173864983	RP11-392P7.6|k562|ENSG00000234741|dwES	chr1	173864382	173864405	PTBP1|K562	23
chr1	173863983	173864983	RP11-392P7.6|k562|ENSG00000234741|dwES	chr1	173864368	173864423	HNRNPK|K562	55
chr1	173863983	173864983	RP11-392P7.6|k562|ENSG00000234741|dwES	chr1	173864160	173864200	SMNDC1|K562	40
chr1	173863983	173864983	RP11-392P7.6|k562|ENSG00000234741|dwES	chr1	173864154	173864215	EIF3H|HepG2	61
chr1	173863983	173864983	RP11-392P7.6|k562|ENSG00000234741|dwES	chr1	173864376	173864411	XRN2|HepG2	35
chr1	173863983	173864983	RP11-392P7.6|k562|ENSG00000234741|dwES	chr1	173864847	173864904	DKC1|HepG2	57
chr1	173863983	173864983	RP11-392P7.6|k562|ENSG00000234741|dwES	chr1	173864690	173864698	YBX3|K562	8
chr1	173863983	173864983	RP11-392P7.6|k562|ENSG00000234741|dwES	chr1	173864437	173864457	KHSRP|K562	20
chr1	173863983	173864983	RP11-392P7.6|k562|ENSG00000234741|dwES	chr1	173864672	173864705	BUD13|K562	33
chr1	173863983	173864983	RP11-392P7.6|k562|ENSG00000234741|dwES	chr1	173864369	173864426	CSTF2T|HepG2	57
chr1	173863983	173864983	RP11-392P7.6|k562|ENSG00000234741|dwES	chr1	173864858	173864877	TROVE2|K562	19
chr1	173863983	173864983	RP11-392P7.6|k562|ENSG00000234741|dwES	chr1	173864174	173864208	ZNF622|K562	34
chr1	173863983	173864983	RP11-392P7.6|k562|ENSG00000234741|dwES	chr1	173864261	173864296	SRSF7|K562	35
chr1	173863983	173864983	RP11-392P7.6|k562|ENSG00000234741|dwES	chr1	173864369	173864444	FXR1|K562	75
chr1	173863983	173864983	RP11-392P7.6|k562|ENSG00000234741|dwES	chr1	173864827	173864847	ILF3|HepG2	20
chr1	173863983	173864983	RP11-392P7.6|k562|ENSG00000234741|dwES	chr1	173864150	173864209	NONO|K562	59
chr1	173863983	173864983	RP11-392P7.6|k562|ENSG00000234741|dwES	chr1	173864163	173864209	RBM22|K562	46
chr1	173863983	173864983	RP11-392P7.6|k562|ENSG00000234741|dwES	chr1	173864367	173864422	CSTF2|HEK293	55
chr1	173863983	173864983	RP11-392P7.6|k562|ENSG00000234741|dwES	chr1	173864680	173864687	HNRNPA1|K562	7
chr1	173863983	173864983	RP11-392P7.6|k562|ENSG00000234741|dwES	chr1	173864478	173864519	KHDRBS1|K562	41
chr1	173863983	173864983	RP11-392P7.6|k562|ENSG00000234741|dwES	chr1	173864367	173864400	RPS3|K562	33
chr1	173863983	173864983	RP11-392P7.6|k562|ENSG00000234741|dwES	chr1	173864055	173864075	PPIG|HepG2	20
chr1	173863983	173864983	RP11-392P7.6|k562|ENSG00000234741|dwES	chr1	173864839	173864895	NONO|K562	56
chr1	173863983	173864983	RP11-392P7.6|k562|ENSG00000234741|dwES	chr1	173864367	173864386	EIF3D|HepG2	19
chr1	173863983	173864983	RP11-392P7.6|k562|ENSG00000234741|dwES	chr1	173864660	173864735	EFTUD2|K562	75
chr1	173863983	173864983	RP11-392P7.6|k562|ENSG00000234741|dwES	chr1	173864400	173864427	DDX6|K562	27
chr1	173863983	173864983	RP11-392P7.6|k562|ENSG00000234741|dwES	chr1	173864860	173864899	RBM22|K562	39
chr1	173863983	173864983	RP11-392P7.6|k562|ENSG00000234741|dwES	chr1	173864496	173864515	PRPF8|K562	19
chr1	173863983	173864983	RP11-392P7.6|k562|ENSG00000234741|dwES	chr1	173864848	173864868	TRA2A|HepG2	20
chr1	173863983	173864983	RP11-392P7.6|k562|ENSG00000234741|dwES	chr1	173864129	173864168	KHSRP|K562	39
chr1	173863983	173864983	RP11-392P7.6|k562|ENSG00000234741|dwES	chr1	173863956	173864013	YBX3|K562	30
chr1	173863983	173864983	RP11-392P7.6|k562|ENSG00000234741|dwES	chr1	173864676	173864697	LIN28B|K562	21
chr1	173863983	173864983	RP11-392P7.6|k562|ENSG00000234741|dwES	chr1	173864832	173864905	FXR1|K562	73
chr1	173863983	173864983	RP11-392P7.6|k562|ENSG00000234741|dwES	chr1	173864702	173864722	CSTF2|HeLa	20
chr1	173863983	173864983	RP11-392P7.6|k562|ENSG00000234741|dwES	chr1	173864696	173864704	YBX3|K562	8
chr1	173863983	173864983	RP11-392P7.6|k562|ENSG00000234741|dwES	chr1	173863948	173864012	LARP4|HepG2	29
chr1	173863983	173864983	RP11-392P7.6|k562|ENSG00000234741|dwES	chr1	173864413	173864438	PPIL4|K562	25
chr1	173863983	173864983	RP11-392P7.6|k562|ENSG00000234741|dwES	chr1	173864157	173864220	RPS3|HepG2	63
chr1	173863983	173864983	RP11-392P7.6|k562|ENSG00000234741|dwES	chr1	173864854	173864904	XRCC6|HepG2	50
chr1	173863983	173864983	RP11-392P7.6|k562|ENSG00000234741|dwES	chr1	173864668	173864710	U2AF1|K562	42
chr1	173863983	173864983	RP11-392P7.6|k562|ENSG00000234741|dwES	chr1	173863976	173864008	TIA1|K562	25
chr1	173863983	173864983	RP11-392P7.6|k562|ENSG00000234741|dwES	chr1	173864394	173864402	ZNF622|K562	8
chr1	173863983	173864983	RP11-392P7.6|k562|ENSG00000234741|dwES	chr1	173864116	173864159	KHSRP|K562	43
chr1	173863983	173864983	RP11-392P7.6|k562|ENSG00000234741|dwES	chr1	173864835	173864903	HNRNPK|K562	68
chr1	173863983	173864983	RP11-392P7.6|k562|ENSG00000234741|dwES	chr1	173864707	173864746	SF3A3|HepG2	39
chr1	173863983	173864983	RP11-392P7.6|k562|ENSG00000234741|dwES	chr1	173864381	173864403	RBM27|K562	22
chr1	173863983	173864983	RP11-392P7.6|k562|ENSG00000234741|dwES	chr1	173864858	173864890	DDX3X|K562	32
chr1	173863983	173864983	RP11-392P7.6|k562|ENSG00000234741|dwES	chr1	173864367	173864441	SLTM|HepG2	74
chr1	173863983	173864983	RP11-392P7.6|k562|ENSG00000234741|dwES	chr1	173864834	173864911	PPIL4|K562	77
chr1	173863983	173864983	RP11-392P7.6|k562|ENSG00000234741|dwES	chr1	173864855	173864904	TRA2A|K562	49
chr1	173863983	173864983	RP11-392P7.6|k562|ENSG00000234741|dwES	chr1	173864042	173864083	BUD13|HepG2	41
chr1	173863983	173864983	RP11-392P7.6|k562|ENSG00000234741|dwES	chr1	173864371	173864403	HNRNPU|K562	32
chr1	173863983	173864983	RP11-392P7.6|k562|ENSG00000234741|dwES	chr1	173864854	173864904	ILF3|K562	50
chr1	173863983	173864983	RP11-392P7.6|k562|ENSG00000234741|dwES	chr1	173864368	173864412	NKRF|HepG2	44
chr1	173863983	173864983	RP11-392P7.6|k562|ENSG00000234741|dwES	chr1	173864398	173864413	XRCC6|HepG2	15
chr1	173863983	173864983	RP11-392P7.6|k562|ENSG00000234741|dwES	chr1	173864146	173864204	NKRF|HepG2	58
chr1	173863983	173864983	RP11-392P7.6|k562|ENSG00000234741|dwES	chr1	173864070	173864076	IGF2BP1|K562	6
chr1	173863983	173864983	RP11-392P7.6|k562|ENSG00000234741|dwES	chr1	173863951	173864071	SUB1|HepG2	88
chr1	173863983	173864983	RP11-392P7.6|k562|ENSG00000234741|dwES	chr1	173864834	173864893	SRSF9|HepG2	59
chr1	173863983	173864983	RP11-392P7.6|k562|ENSG00000234741|dwES	chr1	173864259	173864275	DHX30|K562	16
chr1	173863983	173864983	RP11-392P7.6|k562|ENSG00000234741|dwES	chr1	173864150	173864209	TARDBP|K562	59
chr1	173863983	173864983	RP11-392P7.6|k562|ENSG00000234741|dwES	chr1	173864155	173864204	FASTKD2|K562	49
chr1	173863983	173864983	RP11-392P7.6|k562|ENSG00000234741|dwES	chr1	173864681	173864705	PUS1|K562	24
chr1	173863983	173864983	RP11-392P7.6|k562|ENSG00000234741|dwES	chr1	173864152	173864213	NKRF|HepG2	61
chr1	173863983	173864983	RP11-392P7.6|k562|ENSG00000234741|dwES	chr1	173864367	173864402	TAF15|NA	35
chr1	173863983	173864983	RP11-392P7.6|k562|ENSG00000234741|dwES	chr1	173864860	173864889	CDC40|HepG2	29
chr1	173863983	173864983	RP11-392P7.6|k562|ENSG00000234741|dwES	chr1	173864501	173864507	DDX6|K562	6
chr1	173863983	173864983	RP11-392P7.6|k562|ENSG00000234741|dwES	chr1	173864070	173864076	DDX6|K562	6
chr1	173863983	173864983	RP11-392P7.6|k562|ENSG00000234741|dwES	chr1	173864839	173864900	HNRNPK|HepG2	61
chr1	173863983	173864983	RP11-392P7.6|k562|ENSG00000234741|dwES	chr1	173864261	173864269	TBRG4|K562	8
chr1	173863983	173864983	RP11-392P7.6|k562|ENSG00000234741|dwES	chr1	173864834	173864857	TBRG4|K562	23
chr1	173863983	173864983	RP11-392P7.6|k562|ENSG00000234741|dwES	chr1	173864485	173864504	HNRNPU|K562	19
chr1	173863983	173864983	RP11-392P7.6|k562|ENSG00000234741|dwES	chr1	173864415	173864444	RBFOX2|K562	29
chr1	173863983	173864983	RP11-392P7.6|k562|ENSG00000234741|dwES	chr1	173864834	173864904	PTBP1|K562	70
chr1	173863983	173864983	RP11-392P7.6|k562|ENSG00000234741|dwES	chr1	173864381	173864427	DDX6|HepG2	46
chr1	173863983	173864983	RP11-392P7.6|k562|ENSG00000234741|dwES	chr1	173864368	173864377	BUD13|HepG2	9
chr1	173863983	173864983	RP11-392P7.6|k562|ENSG00000234741|dwES	chr1	173864301	173864377	QKI|K562	76
chr1	173863983	173864983	RP11-392P7.6|k562|ENSG00000234741|dwES	chr1	173864165	173864200	FXR2|K562	35
chr1	173863983	173864983	RP11-392P7.6|k562|ENSG00000234741|dwES	chr1	173864673	173864705	EIF4G1|K562	32
chr1	173863983	173864983	RP11-392P7.6|k562|ENSG00000234741|dwES	chr1	173864703	173864750	SMNDC1|HepG2	47
chr1	173863983	173864983	RP11-392P7.6|k562|ENSG00000234741|dwES	chr1	173864616	173864681	PRPF8|HepG2	65
chr1	173863983	173864983	RP11-392P7.6|k562|ENSG00000234741|dwES	chr1	173864830	173864856	DDX3X|K562	26
chr1	173863983	173864983	RP11-392P7.6|k562|ENSG00000234741|dwES	chr1	173864677	173864706	DHX30|K562	29
chr1	173863983	173864983	RP11-392P7.6|k562|ENSG00000234741|dwES	chr1	173864476	173864506	U2AF1|HepG2	30
chr1	173863983	173864983	RP11-392P7.6|k562|ENSG00000234741|dwES	chr1	173864412	173864448	TNRC6A|K562	36
chr1	173863983	173864983	RP11-392P7.6|k562|ENSG00000234741|dwES	chr1	173864830	173864892	EWSR1|K562	62
chr1	173863983	173864983	RP11-392P7.6|k562|ENSG00000234741|dwES	chr1	173864167	173864194	SLTM|HepG2	27
chr1	173863983	173864983	RP11-392P7.6|k562|ENSG00000234741|dwES	chr1	173864453	173864472	KHSRP|K562	19
chr1	173863983	173864983	RP11-392P7.6|k562|ENSG00000234741|dwES	chr1	173864058	173864075	NOLC1|K562	17
chr1	173863983	173864983	RP11-392P7.6|k562|ENSG00000234741|dwES	chr1	173864400	173864440	RPS5|K562	40
chr1	173863983	173864983	RP11-392P7.6|k562|ENSG00000234741|dwES	chr1	173864042	173864080	U2AF2|HepG2	38
chr1	173863983	173864983	RP11-392P7.6|k562|ENSG00000234741|dwES	chr1	173864072	173864075	YBX3|K562	3
chr1	173863983	173864983	RP11-392P7.6|k562|ENSG00000234741|dwES	chr1	173864170	173864206	ILF3|HepG2	36
chr1	173863983	173864983	RP11-392P7.6|k562|ENSG00000234741|dwES	chr1	173864024	173864072	SLTM|K562	48
chr1	173863983	173864983	RP11-392P7.6|k562|ENSG00000234741|dwES	chr1	173864783	173864822	KHSRP|K562	39
chr1	173863983	173864983	RP11-392P7.6|k562|ENSG00000234741|dwES	chr1	173863964	173864010	ZNF622|K562	27
chr1	173863983	173864983	RP11-392P7.6|k562|ENSG00000234741|dwES	chr1	173864377	173864414	BUD13|K562	37
chr1	173863983	173864983	RP11-392P7.6|k562|ENSG00000234741|dwES	chr1	173863989	173864074	HNRNPU|K562	85
chr1	173863983	173864983	RP11-392P7.6|k562|ENSG00000234741|dwES	chr1	173864367	173864442	TIAL1|HeLa	75
chr1	173863983	173864983	RP11-392P7.6|k562|ENSG00000234741|dwES	chr1	173864211	173864215	NOLC1|HepG2	4
chr1	173863983	173864983	RP11-392P7.6|k562|ENSG00000234741|dwES	chr1	173864874	173864903	HNRNPUL1|K562	29
chr1	173863983	173864983	RP11-392P7.6|k562|ENSG00000234741|dwES	chr1	173864368	173864381	PTBP1|HepG2	13
chr1	173863983	173864983	RP11-392P7.6|k562|ENSG00000234741|dwES	chr1	173864365	173864436	LIN28B|HepG2	71
chr1	173863983	173864983	RP11-392P7.6|k562|ENSG00000234741|dwES	chr1	173864854	173864903	SND1|K562	49
chr1	173863983	173864983	RP11-392P7.6|k562|ENSG00000234741|dwES	chr1	173864628	173864647	SF3B4|K562	19
chr1	173863983	173864983	RP11-392P7.6|k562|ENSG00000234741|dwES	chr1	173864823	173864857	HNRNPC|HepG2	34
chr1	173863983	173864983	RP11-392P7.6|k562|ENSG00000234741|dwES	chr1	173864376	173864399	TROVE2|HepG2	23
chr1	173863983	173864983	RP11-392P7.6|k562|ENSG00000234741|dwES	chr1	173864150	173864225	XRCC6|K562	75
chr1	173863983	173864983	RP11-392P7.6|k562|ENSG00000234741|dwES	chr1	173864366	173864431	HNRNPK|HepG2	65
chr1	173863983	173864983	RP11-392P7.6|k562|ENSG00000234741|dwES	chr1	173864166	173864204	SF3A3|HepG2	38
chr1	173863983	173864983	RP11-392P7.6|k562|ENSG00000234741|dwES	chr1	173864029	173864075	UPF1|K562	46
chr1	173863983	173864983	RP11-392P7.6|k562|ENSG00000234741|dwES	chr1	173864842	173864907	LSM11|HepG2	65
chr1	173863983	173864983	RP11-392P7.6|k562|ENSG00000234741|dwES	chr1	173864369	173864378	HLTF|K562	9
chr1	173863983	173864983	RP11-392P7.6|k562|ENSG00000234741|dwES	chr1	173864848	173864864	IGF2BP1|HepG2	16
chr1	173863983	173864983	RP11-392P7.6|k562|ENSG00000234741|dwES	chr1	173864048	173864076	ILF3|K562	28
chr1	173863983	173864983	RP11-392P7.6|k562|ENSG00000234741|dwES	chr1	173864832	173864908	PUS1|K562	76
chr1	173863983	173864983	RP11-392P7.6|k562|ENSG00000234741|dwES	chr1	173864830	173864858	DDX3X|K562	28
chr1	173863983	173864983	RP11-392P7.6|k562|ENSG00000234741|dwES	chr1	173864415	173864441	NPM1|K562	26
chr1	173863983	173864983	RP11-392P7.6|k562|ENSG00000234741|dwES	chr1	173863984	173864031	METAP2|K562	47
chr1	173863983	173864983	RP11-392P7.6|k562|ENSG00000234741|dwES	chr1	173864837	173864879	U2AF2|K562	42
chr1	173863983	173864983	RP11-392P7.6|k562|ENSG00000234741|dwES	chr1	173864366	173864388	LIN28B|K562	22
chr1	173863983	173864983	RP11-392P7.6|k562|ENSG00000234741|dwES	chr1	173864871	173864877	NOLC1|HepG2	6
chr1	173863983	173864983	RP11-392P7.6|k562|ENSG00000234741|dwES	chr1	173864854	173864902	GTF2F1|HepG2	48
chr1	173863983	173864983	RP11-392P7.6|k562|ENSG00000234741|dwES	chr1	173864864	173864896	RBM22|HepG2	32
chr1	173863983	173864983	RP11-392P7.6|k562|ENSG00000234741|dwES	chr1	173864386	173864435	EIF4G2|K562	49
chr1	173863983	173864983	RP11-392P7.6|k562|ENSG00000234741|dwES	chr1	173864365	173864411	SMNDC1|K562	46
chr1	173863983	173864983	RP11-392P7.6|k562|ENSG00000234741|dwES	chr1	173864052	173864073	GEMIN5|K562	21
chr1	173863983	173864983	RP11-392P7.6|k562|ENSG00000234741|dwES	chr1	173864161	173864206	LIN28B|HepG2	45
chr1	173863983	173864983	RP11-392P7.6|k562|ENSG00000234741|dwES	chr1	173864367	173864402	FMR1|HEK293	35
chr1	173863983	173864983	RP11-392P7.6|k562|ENSG00000234741|dwES	chr1	173864040	173864075	DHX30|K562	35
chr1	173863983	173864983	RP11-392P7.6|k562|ENSG00000234741|dwES	chr1	173864838	173864889	UPF1|K562	51
chr1	173863983	173864983	RP11-392P7.6|k562|ENSG00000234741|dwES	chr1	173864417	173864432	PRPF8|K562	15
chr1	173863983	173864983	RP11-392P7.6|k562|ENSG00000234741|dwES	chr1	173864369	173864451	PCBP2|HepG2	82
chr1	173863983	173864983	RP11-392P7.6|k562|ENSG00000234741|dwES	chr1	173864831	173864854	XRCC6|HepG2	23
chr1	173863983	173864983	RP11-392P7.6|k562|ENSG00000234741|dwES	chr1	173864486	173864507	METAP2|K562	21
chr1	173863983	173864983	RP11-392P7.6|k562|ENSG00000234741|dwES	chr1	173863981	173864006	RBFOX2|K562	23
chr1	173863983	173864983	RP11-392P7.6|k562|ENSG00000234741|dwES	chr1	173864050	173864072	YBX3|K562	22
chr1	173863983	173864983	RP11-392P7.6|k562|ENSG00000234741|dwES	chr1	173864371	173864425	DDX6|K562	54
chr1	173863983	173864983	RP11-392P7.6|k562|ENSG00000234741|dwES	chr1	173864367	173864387	LSM11|HepG2	20
chr1	173863983	173864983	RP11-392P7.6|k562|ENSG00000234741|dwES	chr1	173864482	173864504	FASTKD2|HepG2	22
chr1	173863983	173864983	RP11-392P7.6|k562|ENSG00000234741|dwES	chr1	173864397	173864433	SND1|K562	36
chr1	173863983	173864983	RP11-392P7.6|k562|ENSG00000234741|dwES	chr1	173864835	173864854	UCHL5|K562	19
chr1	173863983	173864983	RP11-392P7.6|k562|ENSG00000234741|dwES	chr1	173864028	173864050	YBX3|K562	22
chr1	173863983	173864983	RP11-392P7.6|k562|ENSG00000234741|dwES	chr1	173864400	173864415	FASTKD2|K562	15
chr1	173863983	173864983	RP11-392P7.6|k562|ENSG00000234741|dwES	chr1	173864188	173864215	FASTKD2|K562	27
chr1	173863983	173864983	RP11-392P7.6|k562|ENSG00000234741|dwES	chr1	173864487	173864522	TAF15|HEK293	35
chr1	173863983	173864983	RP11-392P7.6|k562|ENSG00000234741|dwES	chr1	173864425	173864446	HNRNPL|HepG2	21
chr1	173863983	173864983	RP11-392P7.6|k562|ENSG00000234741|dwES	chr1	173864835	173864901	BCCIP|HepG2	66
chr1	173863983	173864983	RP11-392P7.6|k562|ENSG00000234741|dwES	chr1	173864153	173864217	PUM2|K562	64
chr1	173863983	173864983	RP11-392P7.6|k562|ENSG00000234741|dwES	chr1	173864367	173864405	DKC1|HepG2	38
chr1	173863983	173864983	RP11-392P7.6|k562|ENSG00000234741|dwES	chr1	173864833	173864890	IGF2BP2|K562	57
chr1	173863983	173864983	RP11-392P7.6|k562|ENSG00000234741|dwES	chr1	173864367	173864376	TROVE2|HepG2	9
chr1	173863983	173864983	RP11-392P7.6|k562|ENSG00000234741|dwES	chr1	173864367	173864413	SRSF7|HepG2	46
chr1	173863983	173864983	RP11-392P7.6|k562|ENSG00000234741|dwES	chr1	173864381	173864455	POLR2G|HepG2	74
chr1	173863983	173864983	RP11-392P7.6|k562|ENSG00000234741|dwES	chr1	173864874	173864906	DHX30|K562	32
chr1	173863983	173864983	RP11-392P7.6|k562|ENSG00000234741|dwES	chr1	173864281	173864310	BUD13|K562	29
chr1	173863983	173864983	RP11-392P7.6|k562|ENSG00000234741|dwES	chr1	173864159	173864209	NCBP2|K562	50
chr1	173863983	173864983	RP11-392P7.6|k562|ENSG00000234741|dwES	chr1	173864367	173864393	NOLC1|HepG2	26
chr1	173863983	173864983	RP11-392P7.6|k562|ENSG00000234741|dwES	chr1	173864366	173864415	RPS3|K562	49
chr1	173863983	173864983	RP11-392P7.6|k562|ENSG00000234741|dwES	chr1	173864457	173864482	HNRNPA1|HEK293T	25
chr1	173863983	173864983	RP11-392P7.6|k562|ENSG00000234741|dwES	chr1	173864600	173864618	PRPF8|K562	18
chr1	173863983	173864983	RP11-392P7.6|k562|ENSG00000234741|dwES	chr1	173864855	173864876	HNRNPA1|HepG2	21
chr1	173863983	173864983	RP11-392P7.6|k562|ENSG00000234741|dwES	chr1	173864832	173864890	RBM27|K562	58
chr1	173863983	173864983	RP11-392P7.6|k562|ENSG00000234741|dwES	chr1	173864582	173864602	CPSF7|HEK293	20
chr1	173863983	173864983	RP11-392P7.6|k562|ENSG00000234741|dwES	chr1	173863987	173864013	CPSF6|K562	26
chr1	173863983	173864983	RP11-392P7.6|k562|ENSG00000234741|dwES	chr1	173864377	173864400	XRCC6|K562	23
chr1	173863983	173864983	RP11-392P7.6|k562|ENSG00000234741|dwES	chr1	173864834	173864903	DKC1|HepG2	69
chr1	173863983	173864983	RP11-392P7.6|k562|ENSG00000234741|dwES	chr1	173864837	173864882	HNRNPF|HEK293T	45
chr1	173863983	173864983	RP11-392P7.6|k562|ENSG00000234741|dwES	chr1	173864377	173864400	TRA2A|K562	23
chr1	173863983	173864983	RP11-392P7.6|k562|ENSG00000234741|dwES	chr1	173864404	173864440	FUBP1|K562	36
chr1	173863983	173864983	RP11-392P7.6|k562|ENSG00000234741|dwES	chr1	173864153	173864206	NONO|K562	53
chr1	173863983	173864983	RP11-392P7.6|k562|ENSG00000234741|dwES	chr1	173864834	173864854	TAF15|HepG2	20
chr1	173863983	173864983	RP11-392P7.6|k562|ENSG00000234741|dwES	chr1	173864833	173864854	FASTKD2|K562	21
chr1	173863983	173864983	RP11-392P7.6|k562|ENSG00000234741|dwES	chr1	173864835	173864893	HNRNPA1|K562	58
chr1	173863983	173864983	RP11-392P7.6|k562|ENSG00000234741|dwES	chr1	173864366	173864412	SF3A3|HepG2	46
chr1	173863983	173864983	RP11-392P7.6|k562|ENSG00000234741|dwES	chr1	173864896	173864905	RPS5|K562	9
chr1	173863983	173864983	RP11-392P7.6|k562|ENSG00000234741|dwES	chr1	173864672	173864703	SRSF7|K562	31
chr1	173863983	173864983	RP11-392P7.6|k562|ENSG00000234741|dwES	chr1	173864833	173864889	CSTF2T|K562	56
chr1	173863983	173864983	RP11-392P7.6|k562|ENSG00000234741|dwES	chr1	173864262	173864272	RBM15|HepG2	10
chr1	173863983	173864983	RP11-392P7.6|k562|ENSG00000234741|dwES	chr1	173864484	173864516	AGGF1|K562	32
chr1	173863983	173864983	RP11-392P7.6|k562|ENSG00000234741|dwES	chr1	173863950	173864008	FMR1|K562	25
chr1	173863983	173864983	RP11-392P7.6|k562|ENSG00000234741|dwES	chr1	173864365	173864436	CPSF6|K562	71
chr1	173863983	173864983	RP11-392P7.6|k562|ENSG00000234741|dwES	chr1	173864681	173864701	HNRNPU|K562	20
chr1	173863983	173864983	RP11-392P7.6|k562|ENSG00000234741|dwES	chr1	173864377	173864449	QKI|K562	72
chr1	173863983	173864983	RP11-392P7.6|k562|ENSG00000234741|dwES	chr1	173864633	173864662	NUDT21|HEK293	29
chr1	173863983	173864983	RP11-392P7.6|k562|ENSG00000234741|dwES	chr1	173864256	173864302	DDX55|HepG2	46
chr1	173863983	173864983	RP11-392P7.6|k562|ENSG00000234741|dwES	chr1	173864161	173864202	DGCR8|HEK293T	41
chr1	173863983	173864983	RP11-392P7.6|k562|ENSG00000234741|dwES	chr1	173864052	173864072	GPKOW|K562	20
chr1	173863983	173864983	RP11-392P7.6|k562|ENSG00000234741|dwES	chr1	173864833	173864904	AUH|HepG2	71
chr1	173863983	173864983	RP11-392P7.6|k562|ENSG00000234741|dwES	chr1	173864038	173864054	RBM15|K562	16
chr1	173863983	173864983	RP11-392P7.6|k562|ENSG00000234741|dwES	chr1	173864401	173864415	NPM1|K562	14
chr1	173863983	173864983	RP11-392P7.6|k562|ENSG00000234741|dwES	chr1	173864155	173864222	AKAP8L|K562	67
chr1	173863983	173864983	RP11-392P7.6|k562|ENSG00000234741|dwES	chr1	173864156	173864208	SRSF7|K562	52
chr1	173863983	173864983	RP11-392P7.6|k562|ENSG00000234741|dwES	chr1	173864399	173864415	SRSF1|K562	16
chr1	173863983	173864983	RP11-392P7.6|k562|ENSG00000234741|dwES	chr1	173864498	173864527	SF3B1|K562	29
chr1	173863983	173864983	RP11-392P7.6|k562|ENSG00000234741|dwES	chr1	173864854	173864887	AGGF1|HepG2	33
chr1	173863983	173864983	RP11-392P7.6|k562|ENSG00000234741|dwES	chr1	173864165	173864190	DHX30|K562	25
chr1	173863983	173864983	RP11-392P7.6|k562|ENSG00000234741|dwES	chr1	173864007	173864076	IGF2BP2|K562	69
chr1	173863983	173864983	RP11-392P7.6|k562|ENSG00000234741|dwES	chr1	173864837	173864894	AGGF1|K562	57
chr1	173863983	173864983	RP11-392P7.6|k562|ENSG00000234741|dwES	chr1	173864413	173864449	XRCC6|K562	36
chr1	173863983	173864983	RP11-392P7.6|k562|ENSG00000234741|dwES	chr1	173864677	173864688	PPIL4|K562	11
chr1	173863983	173864983	RP11-392P7.6|k562|ENSG00000234741|dwES	chr1	173864161	173864202	NUDT21|HEK293	41
chr1	173863983	173864983	RP11-392P7.6|k562|ENSG00000234741|dwES	chr1	173864852	173864904	DDX24|K562	52
chr1	173863983	173864983	RP11-392P7.6|k562|ENSG00000234741|dwES	chr1	173864671	173864722	AGGF1|HepG2	51
chr1	173863983	173864983	RP11-392P7.6|k562|ENSG00000234741|dwES	chr1	173864160	173864208	GRWD1|HepG2	48
chr1	173863983	173864983	RP11-392P7.6|k562|ENSG00000234741|dwES	chr1	173864367	173864440	DDX3X|HepG2	73
chr1	173863983	173864983	RP11-392P7.6|k562|ENSG00000234741|dwES	chr1	173864050	173864060	AGGF1|HepG2	10
chr1	173863983	173864983	RP11-392P7.6|k562|ENSG00000234741|dwES	chr1	173864835	173864903	DGCR8|HepG2	68
chr1	173863983	173864983	RP11-392P7.6|k562|ENSG00000234741|dwES	chr1	173864255	173864298	SRSF7|K562	43
chr1	173863983	173864983	RP11-392P7.6|k562|ENSG00000234741|dwES	chr1	173864254	173864302	METAP2|K562	48
chr1	173863983	173864983	RP11-392P7.6|k562|ENSG00000234741|dwES	chr1	173864478	173864498	TIA1|K562	20
chr1	173863983	173864983	RP11-392P7.6|k562|ENSG00000234741|dwES	chr1	173864372	173864395	IGF2BP2|K562	23
chr1	173863983	173864983	RP11-392P7.6|k562|ENSG00000234741|dwES	chr1	173864841	173864889	EIF4G2|K562	48
chr1	173863983	173864983	RP11-392P7.6|k562|ENSG00000234741|dwES	chr1	173864283	173864311	SUPV3L1|HepG2	28
chr1	173863983	173864983	RP11-392P7.6|k562|ENSG00000234741|dwES	chr1	173864175	173864210	FAM120A|HepG2	35
chr1	173863983	173864983	RP11-392P7.6|k562|ENSG00000234741|dwES	chr1	173864368	173864437	NONO|K562	69
chr1	173863983	173864983	RP11-392P7.6|k562|ENSG00000234741|dwES	chr1	173864378	173864400	SF3B4|K562	22
chr1	173863983	173864983	RP11-392P7.6|k562|ENSG00000234741|dwES	chr1	173864155	173864192	SLTM|HepG2	37
chr1	173863983	173864983	RP11-392P7.6|k562|ENSG00000234741|dwES	chr1	173864367	173864442	RTCB|HEK293	75
chr1	173863983	173864983	RP11-392P7.6|k562|ENSG00000234741|dwES	chr1	173864413	173864444	TRA2A|K562	31
chr1	173863983	173864983	RP11-392P7.6|k562|ENSG00000234741|dwES	chr1	173864858	173864888	PUM2|K562	30
chr1	173863983	173864983	RP11-392P7.6|k562|ENSG00000234741|dwES	chr1	173864414	173864433	EXOSC5|K562	19
chr1	173863983	173864983	RP11-392P7.6|k562|ENSG00000234741|dwES	chr1	173864857	173864904	NPM1|K562	47
chr1	173863983	173864983	RP11-392P7.6|k562|ENSG00000234741|dwES	chr1	173864837	173864882	C17orf85|HEK293	45
chr1	173863983	173864983	RP11-392P7.6|k562|ENSG00000234741|dwES	chr1	173864854	173864905	SRSF7|K562	51
chr1	173863983	173864983	RP11-392P7.6|k562|ENSG00000234741|dwES	chr1	173864160	173864211	ILF3|HepG2	51
chr1	173863983	173864983	RP11-392P7.6|k562|ENSG00000234741|dwES	chr1	173864366	173864378	SF3B4|K562	12
chr1	173863983	173864983	RP11-392P7.6|k562|ENSG00000234741|dwES	chr1	173864151	173864216	FKBP4|HepG2	65
chr1	173863983	173864983	RP11-392P7.6|k562|ENSG00000234741|dwES	chr1	173864366	173864400	SF3B4|HepG2	34
chr1	173863983	173864983	RP11-392P7.6|k562|ENSG00000234741|dwES	chr1	173864852	173864898	SLTM|K562	46
chr1	173863983	173864983	RP11-392P7.6|k562|ENSG00000234741|dwES	chr1	173864828	173864905	NOL12|HepG2	77
chr1	173863983	173864983	RP11-392P7.6|k562|ENSG00000234741|dwES	chr1	173864832	173864851	GTF2F1|HepG2	19
chr1	173863983	173864983	RP11-392P7.6|k562|ENSG00000234741|dwES	chr1	173864871	173864905	DDX6|K562	34
chr1	173863983	173864983	RP11-392P7.6|k562|ENSG00000234741|dwES	chr1	173864472	173864516	TAF15|K562	44
chr1	173863983	173864983	RP11-392P7.6|k562|ENSG00000234741|dwES	chr1	173864367	173864457	AARS|K562	90
chr1	173863983	173864983	RP11-392P7.6|k562|ENSG00000234741|dwES	chr1	173864157	173864203	BCCIP|HepG2	46
chr1	173863983	173864983	RP11-392P7.6|k562|ENSG00000234741|dwES	chr1	173864855	173864888	U2AF2|K562	33
chr1	173863983	173864983	RP11-392P7.6|k562|ENSG00000234741|dwES	chr1	173864461	173864509	BUD13|K562	48
chr1	173863983	173864983	RP11-392P7.6|k562|ENSG00000234741|dwES	chr1	173863959	173863985	NOLC1|K562	2
chr1	173863983	173864983	RP11-392P7.6|k562|ENSG00000234741|dwES	chr1	173864851	173864905	YWHAG|K562	54
chr1	173863983	173864983	RP11-392P7.6|k562|ENSG00000234741|dwES	chr1	173863921	173864010	RBM27|K562	27
chr1	173863983	173864983	RP11-392P7.6|k562|ENSG00000234741|dwES	chr1	173864832	173864873	FAM120A|HepG2	41
chr1	173863983	173864983	RP11-392P7.6|k562|ENSG00000234741|dwES	chr1	173864286	173864289	YBX3|K562	3
chr1	173863983	173864983	RP11-392P7.6|k562|ENSG00000234741|dwES	chr1	173864833	173864866	TROVE2|HepG2	33
chr1	173863983	173864983	RP11-392P7.6|k562|ENSG00000234741|dwES	chr1	173864854	173864893	RBM15|K562	39
chr1	173863983	173864983	RP11-392P7.6|k562|ENSG00000234741|dwES	chr1	173864412	173864456	DROSHA|K562	44
chr1	173863983	173864983	RP11-392P7.6|k562|ENSG00000234741|dwES	chr1	173864832	173864881	XRN2|HepG2	49
chr1	173863983	173864983	RP11-392P7.6|k562|ENSG00000234741|dwES	chr1	173864379	173864431	UPF1|K562	52
chr1	173863983	173864983	RP11-392P7.6|k562|ENSG00000234741|dwES	chr1	173864166	173864202	HNRNPL|HepG2	36
chr1	173863983	173864983	RP11-392P7.6|k562|ENSG00000234741|dwES	chr1	173864413	173864443	GPKOW|K562	30
chr1	173863983	173864983	RP11-392P7.6|k562|ENSG00000234741|dwES	chr1	173864063	173864072	DROSHA|K562	9
chr1	173863983	173864983	RP11-392P7.6|k562|ENSG00000234741|dwES	chr1	173864855	173864902	LARP4|K562	47
chr1	173863983	173864983	RP11-392P7.6|k562|ENSG00000234741|dwES	chr1	173864843	173864883	IGF2BP3|HepG2	40
chr1	173863983	173864983	RP11-392P7.6|k562|ENSG00000234741|dwES	chr1	173864676	173864682	YBX3|K562	6
chr1	173863983	173864983	RP11-392P7.6|k562|ENSG00000234741|dwES	chr1	173864667	173864686	PRPF8|K562	19
chr1	173863983	173864983	RP11-392P7.6|k562|ENSG00000234741|dwES	chr1	173864032	173864076	DDX55|K562	44
chr1	173863983	173864983	RP11-392P7.6|k562|ENSG00000234741|dwES	chr1	173864365	173864440	RBM22|HepG2	75
chr1	173863983	173864983	RP11-392P7.6|k562|ENSG00000234741|dwES	chr1	173864435	173864444	TRA2A|K562	9
chr1	173863983	173864983	RP11-392P7.6|k562|ENSG00000234741|dwES	chr1	173864479	173864514	GEMIN5|K562	35
chr1	173863983	173864983	RP11-392P7.6|k562|ENSG00000234741|dwES	chr1	173864442	173864526	SAFB2|K562	84
chr1	173863983	173864983	RP11-392P7.6|k562|ENSG00000234741|dwES	chr1	173864369	173864434	LARP7|K562	65
chr1	173863983	173864983	RP11-392P7.6|k562|ENSG00000234741|dwES	chr1	173864874	173864904	TROVE2|HepG2	30
chr1	173863983	173864983	RP11-392P7.6|k562|ENSG00000234741|dwES	chr1	173864345	173864371	TIA1|HepG2	26
chr1	173863983	173864983	RP11-392P7.6|k562|ENSG00000234741|dwES	chr1	173864896	173864905	EXOSC5|K562	9
chr1	173863983	173864983	RP11-392P7.6|k562|ENSG00000234741|dwES	chr1	173864279	173864319	U2AF2|K562	40
chr1	173863983	173864983	RP11-392P7.6|k562|ENSG00000234741|dwES	chr1	173864714	173864740	BUD13|K562	26
chr1	173863983	173864983	RP11-392P7.6|k562|ENSG00000234741|dwES	chr1	173864160	173864199	SRSF7|HepG2	39
chr1	173863983	173864983	RP11-392P7.6|k562|ENSG00000234741|dwES	chr1	173864373	173864413	GEMIN5|K562	40
chr1	173863983	173864983	RP11-392P7.6|k562|ENSG00000234741|dwES	chr1	173864601	173864658	EFTUD2|K562	57
chr1	173863983	173864983	RP11-392P7.6|k562|ENSG00000234741|dwES	chr1	173864370	173864404	FAM120A|K562	34
chr1	173863983	173864983	RP11-392P7.6|k562|ENSG00000234741|dwES	chr1	173864366	173864400	XRCC6|HepG2	34
chr1	173863983	173864983	RP11-392P7.6|k562|ENSG00000234741|dwES	chr1	173864150	173864211	XRCC6|HepG2	61
chr1	173863983	173864983	RP11-392P7.6|k562|ENSG00000234741|dwES	chr1	173864682	173864696	YBX3|K562	14
chr1	173863983	173864983	RP11-392P7.6|k562|ENSG00000234741|dwES	chr1	173864414	173864427	BUD13|K562	13
chr1	173863983	173864983	RP11-392P7.6|k562|ENSG00000234741|dwES	chr1	173864629	173864650	AGGF1|K562	21
chr1	173863983	173864983	RP11-392P7.6|k562|ENSG00000234741|dwES	chr1	173864161	173864221	AGGF1|K562	60
chr1	173863983	173864983	RP11-392P7.6|k562|ENSG00000234741|dwES	chr1	173864155	173864205	YWHAG|K562	50
chr1	173863983	173864983	RP11-392P7.6|k562|ENSG00000234741|dwES	chr1	173864390	173864418	CSTF2T|HepG2	28
chr1	173863983	173864983	RP11-392P7.6|k562|ENSG00000234741|dwES	chr1	173864833	173864852	RBM5|HepG2	19
chr1	173863983	173864983	RP11-392P7.6|k562|ENSG00000234741|dwES	chr1	173864056	173864070	UCHL5|HepG2	14
chr1	173863983	173864983	RP11-392P7.6|k562|ENSG00000234741|dwES	chr1	173864155	173864206	U2AF1|HepG2	51
chr1	173863983	173864983	RP11-392P7.6|k562|ENSG00000234741|dwES	chr1	173863947	173863988	EIF4G1|K562	5
chr1	173863983	173864983	RP11-392P7.6|k562|ENSG00000234741|dwES	chr1	173864470	173864540	SAFB2|K562	70
chr1	173863983	173864983	RP11-392P7.6|k562|ENSG00000234741|dwES	chr1	173864837	173864882	AGO2|HEK293S	45
chr1	173863983	173864983	RP11-392P7.6|k562|ENSG00000234741|dwES	chr1	173864836	173864849	SF3B4|K562	13
chr1	173863983	173864983	RP11-392P7.6|k562|ENSG00000234741|dwES	chr1	173864376	173864412	DROSHA|K562	36
chr1	173863983	173864983	RP11-392P7.6|k562|ENSG00000234741|dwES	chr1	173864831	173864904	XRCC6|HepG2	73
chr1	173863983	173864983	RP11-392P7.6|k562|ENSG00000234741|dwES	chr1	173864057	173864078	SUGP2|HepG2	21
chr1	173863983	173864983	RP11-392P7.6|k562|ENSG00000234741|dwES	chr1	173864871	173864904	PTBP1|K562	33
chr1	173863983	173864983	RP11-392P7.6|k562|ENSG00000234741|dwES	chr1	173864829	173864859	SLBP|K562	30
chr1	173863983	173864983	RP11-392P7.6|k562|ENSG00000234741|dwES	chr1	173864836	173864887	SUPV3L1|HepG2	51
chr1	173863983	173864983	RP11-392P7.6|k562|ENSG00000234741|dwES	chr1	173864676	173864707	HNRNPU|K562	31
chr1	173863983	173864983	RP11-392P7.6|k562|ENSG00000234741|dwES	chr1	173864413	173864440	XRCC6|HepG2	27
chr1	173863983	173864983	RP11-392P7.6|k562|ENSG00000234741|dwES	chr1	173864834	173864915	TARDBP|K562	81
chr1	173863983	173864983	RP11-392P7.6|k562|ENSG00000234741|dwES	chr1	173864405	173864414	PTBP1|K562	9
chr1	173863983	173864983	RP11-392P7.6|k562|ENSG00000234741|dwES	chr1	173864366	173864447	DROSHA|K562	81
chr1	173863983	173864983	RP11-392P7.6|k562|ENSG00000234741|dwES	chr1	173864368	173864439	LARP7|HepG2	71
chr1	173863983	173864983	RP11-392P7.6|k562|ENSG00000234741|dwES	chr1	173864055	173864073	DGCR8|HepG2	18
chr1	173863983	173864983	RP11-392P7.6|k562|ENSG00000234741|dwES	chr1	173864288	173864317	BUD13|HepG2	29
chr1	173863983	173864983	RP11-392P7.6|k562|ENSG00000234741|dwES	chr1	173864365	173864433	DGCR8|K562	68
chr1	173863983	173864983	RP11-392P7.6|k562|ENSG00000234741|dwES	chr1	173864364	173864428	LIN28B|K562	64
chr1	173863983	173864983	RP11-392P7.6|k562|ENSG00000234741|dwES	chr1	173864366	173864415	SMNDC1|HepG2	49
chr1	173863983	173864983	RP11-392P7.6|k562|ENSG00000234741|dwES	chr1	173864837	173864882	DGCR8|HEK293T	45
chr1	173863983	173864983	RP11-392P7.6|k562|ENSG00000234741|dwES	chr1	173864854	173864872	RBM15|K562	18
chr1	173863983	173864983	RP11-392P7.6|k562|ENSG00000234741|dwES	chr1	173864439	173864446	PTBP1|K562	7
chr1	173863983	173864983	RP11-392P7.6|k562|ENSG00000234741|dwES	chr1	173864162	173864220	HNRNPL|K562	58
chr1	173863983	173864983	RP11-392P7.6|k562|ENSG00000234741|dwES	chr1	173864368	173864440	NKRF|HepG2	72
chr1	173863983	173864983	RP11-392P7.6|k562|ENSG00000234741|dwES	chr1	173864154	173864216	BCCIP|HepG2	62
chr1	173863983	173864983	RP11-392P7.6|k562|ENSG00000234741|dwES	chr1	173864152	173864220	LARP4|K562	68
chr1	173863983	173864983	RP11-392P7.6|k562|ENSG00000234741|dwES	chr1	173864392	173864435	SRSF1|HepG2	43
chr1	173863983	173864983	RP11-392P7.6|k562|ENSG00000234741|dwES	chr1	173864367	173864439	SND1|K562	72
chr1	173863983	173864983	RP11-392P7.6|k562|ENSG00000234741|dwES	chr1	173863969	173864032	DDX55|K562	49
chr1	173863983	173864983	RP11-392P7.6|k562|ENSG00000234741|dwES	chr1	173864856	173864904	ZRANB2|K562	48
chr1	173863983	173864983	RP11-392P7.6|k562|ENSG00000234741|dwES	chr1	173864155	173864204	SMNDC1|K562	49
chr1	173863983	173864983	RP11-392P7.6|k562|ENSG00000234741|dwES	chr1	173864151	173864214	SUGP2|HepG2	63
chr1	173863983	173864983	RP11-392P7.6|k562|ENSG00000234741|dwES	chr1	173864454	173864521	EFTUD2|HepG2	67
chr1	173863983	173864983	RP11-392P7.6|k562|ENSG00000234741|dwES	chr1	173864054	173864076	RBM15|K562	22
chr1	173863983	173864983	RP11-392P7.6|k562|ENSG00000234741|dwES	chr1	173864829	173864854	HNRNPUL1|K562	25
chr1	173863983	173864983	RP11-392P7.6|k562|ENSG00000234741|dwES	chr1	173864159	173864214	METAP2|K562	55
chr1	173863983	173864983	RP11-392P7.6|k562|ENSG00000234741|dwES	chr1	173864256	173864288	FAM120A|K562	32
chr1	173863983	173864983	RP11-392P7.6|k562|ENSG00000234741|dwES	chr1	173864161	173864215	AARS|K562	54
chr1	173863983	173864983	RP11-392P7.6|k562|ENSG00000234741|dwES	chr1	173864839	173864901	PPIL4|K562	62
chr1	173863983	173864983	RP11-392P7.6|k562|ENSG00000234741|dwES	chr1	173864837	173864898	SLTM|HepG2	61
chr1	173863983	173864983	RP11-392P7.6|k562|ENSG00000234741|dwES	chr1	173864853	173864903	DROSHA|K562	50
chr17	5427570	5428570	RP11-392P7.6|k562|ENSG00000129197|dwES	chr17	5428074	5428095	RBM5|HepG2	21
chr17	5427570	5428570	RP11-392P7.6|k562|ENSG00000129197|dwES	chr17	5427735	5427765	BCCIP|HepG2	30
chr17	5427570	5428570	RP11-392P7.6|k562|ENSG00000129197|dwES	chr17	5428435	5428479	XPO5|HepG2	44
chr17	5427570	5428570	RP11-392P7.6|k562|ENSG00000129197|dwES	chr17	5427757	5427806	FKBP4|HepG2	49
chr17	5427570	5428570	RP11-392P7.6|k562|ENSG00000129197|dwES	chr17	5428429	5428466	CDC40|HepG2	37
chr17	5427570	5428570	RP11-392P7.6|k562|ENSG00000129197|dwES	chr17	5427703	5427760	ELAVL1|HEK293	57
chr17	5427570	5428570	RP11-392P7.6|k562|ENSG00000129197|dwES	chr17	5428084	5428123	XRN2|K562	39
chr17	5427570	5428570	RP11-392P7.6|k562|ENSG00000129197|dwES	chr17	5428197	5428241	TIA1|K562	44
chr17	5427570	5428570	RP11-392P7.6|k562|ENSG00000129197|dwES	chr17	5427917	5427953	CSTF2T|HepG2	36
chr17	5427570	5428570	RP11-392P7.6|k562|ENSG00000129197|dwES	chr17	5427904	5427908	UCHL5|K562	4
chr17	5427570	5428570	RP11-392P7.6|k562|ENSG00000129197|dwES	chr17	5428169	5428242	RBM22|HepG2	73
chr17	5427570	5428570	RP11-392P7.6|k562|ENSG00000129197|dwES	chr17	5428081	5428121	NOLC1|K562	40
chr17	5427570	5428570	RP11-392P7.6|k562|ENSG00000129197|dwES	chr17	5427705	5427710	PPIL4|K562	5
chr17	5427570	5428570	RP11-392P7.6|k562|ENSG00000129197|dwES	chr17	5427935	5427955	PCBP2|HepG2	20
chr17	5427570	5428570	RP11-392P7.6|k562|ENSG00000129197|dwES	chr17	5427863	5427867	ZNF622|K562	4
chr17	5427570	5428570	RP11-392P7.6|k562|ENSG00000129197|dwES	chr17	5428070	5428220	ELAVL1|HEK293	150
chr17	5427570	5428570	RP11-392P7.6|k562|ENSG00000129197|dwES	chr17	5428067	5428101	LARP4|HepG2	34
chr17	5427570	5428570	RP11-392P7.6|k562|ENSG00000129197|dwES	chr17	5427746	5427754	DGCR8|HepG2	8
chr17	5427570	5428570	RP11-392P7.6|k562|ENSG00000129197|dwES	chr17	5428191	5428206	HNRNPU|K562	15
chr17	5427570	5428570	RP11-392P7.6|k562|ENSG00000129197|dwES	chr17	5428013	5428056	SF3A3|HepG2	43
chr17	5427570	5428570	RP11-392P7.6|k562|ENSG00000129197|dwES	chr17	5428226	5428245	CSTF2T|HepG2	19
chr17	5427570	5428570	RP11-392P7.6|k562|ENSG00000129197|dwES	chr17	5427908	5427949	LSM11|K562	41
chr17	5427570	5428570	RP11-392P7.6|k562|ENSG00000129197|dwES	chr17	5428138	5428190	SRSF7|K562	52
chr17	5427570	5428570	RP11-392P7.6|k562|ENSG00000129197|dwES	chr17	5427772	5427798	DHX30|K562	26
chr17	5427570	5428570	RP11-392P7.6|k562|ENSG00000129197|dwES	chr17	5428049	5428134	BUD13|HepG2	85
chr17	5427570	5428570	RP11-392P7.6|k562|ENSG00000129197|dwES	chr17	5427912	5427960	TROVE2|K562	48
chr17	5427570	5428570	RP11-392P7.6|k562|ENSG00000129197|dwES	chr17	5427920	5427961	RPS5|HepG2	41
chr17	5427570	5428570	RP11-392P7.6|k562|ENSG00000129197|dwES	chr17	5427754	5427789	SLTM|HepG2	35
chr17	5427570	5428570	RP11-392P7.6|k562|ENSG00000129197|dwES	chr17	5428545	5428561	DGCR8|HepG2	16
chr17	5427570	5428570	RP11-392P7.6|k562|ENSG00000129197|dwES	chr17	5427867	5427879	HNRNPU|HepG2	12
chr17	5427570	5428570	RP11-392P7.6|k562|ENSG00000129197|dwES	chr17	5428165	5428202	FASTKD2|HepG2	37
chr17	5427570	5428570	RP11-392P7.6|k562|ENSG00000129197|dwES	chr17	5427872	5427974	HNRNPU|K562	102
chr17	5427570	5428570	RP11-392P7.6|k562|ENSG00000129197|dwES	chr17	5428478	5428508	GTF2F1|HepG2	30
chr17	5427570	5428570	RP11-392P7.6|k562|ENSG00000129197|dwES	chr17	5427715	5427780	SAFB2|K562	65
chr17	5427570	5428570	RP11-392P7.6|k562|ENSG00000129197|dwES	chr17	5428147	5428231	GRWD1|HepG2	84
chr17	5427570	5428570	RP11-392P7.6|k562|ENSG00000129197|dwES	chr17	5428128	5428214	GRWD1|HepG2	86
chr17	5427570	5428570	RP11-392P7.6|k562|ENSG00000129197|dwES	chr17	5428168	5428201	SMNDC1|K562	33
chr17	5427570	5428570	RP11-392P7.6|k562|ENSG00000129197|dwES	chr17	5428086	5428137	EIF3H|HepG2	51
chr17	5427570	5428570	RP11-392P7.6|k562|ENSG00000129197|dwES	chr17	5427905	5427946	RBM15|HepG2	41
chr17	5427570	5428570	RP11-392P7.6|k562|ENSG00000129197|dwES	chr17	5428156	5428181	DDX24|K562	25
chr17	5427570	5428570	RP11-392P7.6|k562|ENSG00000129197|dwES	chr17	5428269	5428274	AGGF1|K562	5
chr17	5427570	5428570	RP11-392P7.6|k562|ENSG00000129197|dwES	chr17	5428443	5428461	LSM11|K562	18
chr17	5427570	5428570	RP11-392P7.6|k562|ENSG00000129197|dwES	chr17	5428567	5428606	GTF2F1|K562	3
chr17	5427570	5428570	RP11-392P7.6|k562|ENSG00000129197|dwES	chr17	5428431	5428467	DHX30|K562	36
chr17	5427570	5428570	RP11-392P7.6|k562|ENSG00000129197|dwES	chr17	5427674	5427719	SUGP2|HepG2	45
chr17	5427570	5428570	RP11-392P7.6|k562|ENSG00000129197|dwES	chr17	5428159	5428198	U2AF1|HepG2	39
chr17	5427570	5428570	RP11-392P7.6|k562|ENSG00000129197|dwES	chr17	5427942	5427975	QKI|HepG2	33
chr17	5427570	5428570	RP11-392P7.6|k562|ENSG00000129197|dwES	chr17	5428134	5428277	BUD13|HepG2	143
chr17	5427570	5428570	RP11-392P7.6|k562|ENSG00000129197|dwES	chr17	5428016	5428090	SF3B4|K562	74
chr17	5427570	5428570	RP11-392P7.6|k562|ENSG00000129197|dwES	chr17	5428108	5428150	LIN28B|K562	42
chr17	5427570	5428570	RP11-392P7.6|k562|ENSG00000129197|dwES	chr17	5427914	5427946	TROVE2|HepG2	32
chr17	5427570	5428570	RP11-392P7.6|k562|ENSG00000129197|dwES	chr17	5428070	5428098	TAF15|K562	28
chr17	5427570	5428570	RP11-392P7.6|k562|ENSG00000129197|dwES	chr17	5427767	5427801	SRSF9|HepG2	34
chr17	5427570	5428570	RP11-392P7.6|k562|ENSG00000129197|dwES	chr17	5427771	5427811	TIA1|K562	40
chr17	5427570	5428570	RP11-392P7.6|k562|ENSG00000129197|dwES	chr17	5428162	5428210	LARP4|HepG2	48
chr17	5427570	5428570	RP11-392P7.6|k562|ENSG00000129197|dwES	chr17	5428088	5428101	U2AF2|K562	13
chr17	5427570	5428570	RP11-392P7.6|k562|ENSG00000129197|dwES	chr17	5428175	5428208	UCHL5|HepG2	33
chr17	5427570	5428570	RP11-392P7.6|k562|ENSG00000129197|dwES	chr17	5427902	5427951	KHSRP|K562	49
chr17	5427570	5428570	RP11-392P7.6|k562|ENSG00000129197|dwES	chr17	5428154	5428229	POLR2G|HepG2	75
chr17	5427570	5428570	RP11-392P7.6|k562|ENSG00000129197|dwES	chr17	5428080	5428106	DDX55|K562	26
chr17	5427570	5428570	RP11-392P7.6|k562|ENSG00000129197|dwES	chr17	5427587	5427635	U2AF2|HepG2	48
chr17	5427570	5428570	RP11-392P7.6|k562|ENSG00000129197|dwES	chr17	5428200	5428228	SF3B4|K562	28
chr17	5427570	5428570	RP11-392P7.6|k562|ENSG00000129197|dwES	chr17	5428119	5428166	FXR1|K562	47
chr17	5427570	5428570	RP11-392P7.6|k562|ENSG00000129197|dwES	chr17	5428396	5428432	HNRNPU|HepG2	36
chr17	5427570	5428570	RP11-392P7.6|k562|ENSG00000129197|dwES	chr17	5428013	5428021	HNRNPU|HepG2	8
chr17	5427570	5428570	RP11-392P7.6|k562|ENSG00000129197|dwES	chr17	5428050	5428134	SF3B4|K562	84
chr17	5427570	5428570	RP11-392P7.6|k562|ENSG00000129197|dwES	chr17	5428070	5428200	NUDT21|HEK293	130
chr17	5427570	5428570	RP11-392P7.6|k562|ENSG00000129197|dwES	chr17	5428244	5428284	TIA1|HepG2	40
chr17	5427570	5428570	RP11-392P7.6|k562|ENSG00000129197|dwES	chr17	5427913	5427971	POLR2G|HepG2	58
chr17	5427570	5428570	RP11-392P7.6|k562|ENSG00000129197|dwES	chr17	5427917	5427965	HNRNPU|HepG2	48
chr17	5427570	5428570	RP11-392P7.6|k562|ENSG00000129197|dwES	chr17	5428198	5428249	EFTUD2|HepG2	51
chr17	5427570	5428570	RP11-392P7.6|k562|ENSG00000129197|dwES	chr17	5427652	5427712	KHDRBS1|K562	60
chr17	5427570	5428570	RP11-392P7.6|k562|ENSG00000129197|dwES	chr17	5428164	5428196	EIF3H|HepG2	32
chr17	5427570	5428570	RP11-392P7.6|k562|ENSG00000129197|dwES	chr17	5427886	5427909	NOL12|HepG2	23
chr17	5427570	5428570	RP11-392P7.6|k562|ENSG00000129197|dwES	chr17	5428074	5428118	EIF3D|HepG2	44
chr17	5427570	5428570	RP11-392P7.6|k562|ENSG00000129197|dwES	chr17	5428074	5428116	LIN28B|HepG2	42
chr17	5427570	5428570	RP11-392P7.6|k562|ENSG00000129197|dwES	chr17	5427706	5427758	SAFB2|K562	52
chr17	5427570	5428570	RP11-392P7.6|k562|ENSG00000129197|dwES	chr17	5428064	5428110	XRCC6|K562	46
chr17	5427570	5428570	RP11-392P7.6|k562|ENSG00000129197|dwES	chr17	5428024	5428056	SF3B1|K562	32
chr17	5427570	5428570	RP11-392P7.6|k562|ENSG00000129197|dwES	chr17	5427905	5427990	TAF15|HepG2	85
chr17	5427570	5428570	RP11-392P7.6|k562|ENSG00000129197|dwES	chr17	5428150	5428217	UCHL5|HepG2	67
chr17	5427570	5428570	RP11-392P7.6|k562|ENSG00000129197|dwES	chr17	5428069	5428128	GRWD1|HepG2	59
chr17	5427570	5428570	RP11-392P7.6|k562|ENSG00000129197|dwES	chr17	5427771	5427782	HNRNPU|K562	11
chr17	5427570	5428570	RP11-392P7.6|k562|ENSG00000129197|dwES	chr17	5428397	5428417	HNRNPU|HepG2	20
chr17	5427570	5428570	RP11-392P7.6|k562|ENSG00000129197|dwES	chr17	5427761	5427860	ELAVL1|HEK293	99
chr17	5427570	5428570	RP11-392P7.6|k562|ENSG00000129197|dwES	chr17	5427592	5427640	PTBP1|HepG2	48
chr17	5427570	5428570	RP11-392P7.6|k562|ENSG00000129197|dwES	chr17	5428085	5428119	ZNF622|K562	34
chr17	5427570	5428570	RP11-392P7.6|k562|ENSG00000129197|dwES	chr17	5427860	5427891	PPIL4|K562	31
chr17	5427570	5428570	RP11-392P7.6|k562|ENSG00000129197|dwES	chr17	5428072	5428113	RBM22|HepG2	41
chr17	5427570	5428570	RP11-392P7.6|k562|ENSG00000129197|dwES	chr17	5427730	5427769	HNRNPL|HepG2	39
chr17	5427570	5428570	RP11-392P7.6|k562|ENSG00000129197|dwES	chr17	5428071	5428153	SRSF7|HepG2	82
chr17	5427570	5428570	RP11-392P7.6|k562|ENSG00000129197|dwES	chr17	5427716	5427771	HNRNPUL1|K562	55
chr17	5427570	5428570	RP11-392P7.6|k562|ENSG00000129197|dwES	chr17	5428382	5428426	SRSF7|K562	44
chr17	5427570	5428570	RP11-392P7.6|k562|ENSG00000129197|dwES	chr17	5427901	5427945	EWSR1|K562	44
chr17	5427570	5428570	RP11-392P7.6|k562|ENSG00000129197|dwES	chr17	5428100	5428106	PRPF8|HepG2	6
chr17	5427570	5428570	RP11-392P7.6|k562|ENSG00000129197|dwES	chr17	5427772	5427814	U2AF2|HepG2	42
chr17	5427570	5428570	RP11-392P7.6|k562|ENSG00000129197|dwES	chr17	5428071	5428105	DDX3X|K562	34
chr17	5427570	5428570	RP11-392P7.6|k562|ENSG00000129197|dwES	chr17	5427918	5427964	NCBP2|HepG2	46
chr17	5427570	5428570	RP11-392P7.6|k562|ENSG00000129197|dwES	chr17	5427769	5427799	SF3B4|HepG2	30
chr17	5427570	5428570	RP11-392P7.6|k562|ENSG00000129197|dwES	chr17	5427767	5427801	XRN2|K562	34
chr17	5427570	5428570	RP11-392P7.6|k562|ENSG00000129197|dwES	chr17	5427746	5427822	CDC40|HepG2	76
chr17	5427570	5428570	RP11-392P7.6|k562|ENSG00000129197|dwES	chr17	5427915	5427969	HNRNPA1|K562	54
chr17	5427570	5428570	RP11-392P7.6|k562|ENSG00000129197|dwES	chr17	5427710	5427721	U2AF2|HepG2	11
chr17	5427570	5428570	RP11-392P7.6|k562|ENSG00000129197|dwES	chr17	5428400	5428464	HNRNPA1|HepG2	64
chr17	5427570	5428570	RP11-392P7.6|k562|ENSG00000129197|dwES	chr17	5427930	5427971	ILF3|HepG2	41
chr17	5427570	5428570	RP11-392P7.6|k562|ENSG00000129197|dwES	chr17	5428071	5428093	NKRF|HepG2	22
chr17	5427570	5428570	RP11-392P7.6|k562|ENSG00000129197|dwES	chr17	5427986	5428035	LIN28B|K562	49
chr17	5427570	5428570	RP11-392P7.6|k562|ENSG00000129197|dwES	chr17	5427757	5427801	CSTF2T|HepG2	44
chr17	5427570	5428570	RP11-392P7.6|k562|ENSG00000129197|dwES	chr17	5428128	5428152	PUM2|K562	24
chr17	5427570	5428570	RP11-392P7.6|k562|ENSG00000129197|dwES	chr17	5428184	5428204	BUD13|K562	20
chr17	5427570	5428570	RP11-392P7.6|k562|ENSG00000129197|dwES	chr17	5428417	5428442	HNRNPA1|K562	25
chr17	5427570	5428570	RP11-392P7.6|k562|ENSG00000129197|dwES	chr17	5428073	5428105	PPIG|HepG2	32
chr17	5427570	5428570	RP11-392P7.6|k562|ENSG00000129197|dwES	chr17	5428103	5428137	LARP4|HepG2	34
chr17	5427570	5428570	RP11-392P7.6|k562|ENSG00000129197|dwES	chr17	5427836	5427875	HNRNPA1|K562	39
chr17	5427570	5428570	RP11-392P7.6|k562|ENSG00000129197|dwES	chr17	5428073	5428168	SND1|K562	95
chr17	5427570	5428570	RP11-392P7.6|k562|ENSG00000129197|dwES	chr17	5427750	5427798	SRSF9|HepG2	48
chr17	5427570	5428570	RP11-392P7.6|k562|ENSG00000129197|dwES	chr17	5428041	5428125	PRPF8|K562	84
chr17	5427570	5428570	RP11-392P7.6|k562|ENSG00000129197|dwES	chr17	5428426	5428457	HNRNPL|HepG2	31
chr17	5427570	5428570	RP11-392P7.6|k562|ENSG00000129197|dwES	chr17	5427813	5427848	AGGF1|HepG2	35
chr17	5427570	5428570	RP11-392P7.6|k562|ENSG00000129197|dwES	chr17	5428066	5428113	FTO|K562	47
chr17	5427570	5428570	RP11-392P7.6|k562|ENSG00000129197|dwES	chr17	5428386	5428447	CSTF2|HepG2	61
chr17	5427570	5428570	RP11-392P7.6|k562|ENSG00000129197|dwES	chr17	5428065	5428101	EIF3D|HepG2	36
chr17	5427570	5428570	RP11-392P7.6|k562|ENSG00000129197|dwES	chr17	5427590	5427641	U2AF2|K562	51
chr17	5427570	5428570	RP11-392P7.6|k562|ENSG00000129197|dwES	chr17	5428123	5428135	PPIL4|K562	12
chr17	5427570	5428570	RP11-392P7.6|k562|ENSG00000129197|dwES	chr17	5427569	5427581	HNRNPC|HepG2	11
chr17	5427570	5428570	RP11-392P7.6|k562|ENSG00000129197|dwES	chr17	5428158	5428264	PRPF8|HepG2	106
chr17	5427570	5428570	RP11-392P7.6|k562|ENSG00000129197|dwES	chr17	5428473	5428580	ELAVL1|HEK293	97
chr17	5427570	5428570	RP11-392P7.6|k562|ENSG00000129197|dwES	chr17	5428449	5428479	SAFB2|K562	30
chr17	5427570	5428570	RP11-392P7.6|k562|ENSG00000129197|dwES	chr17	5427753	5427806	XRN2|HepG2	53
chr17	5427570	5428570	RP11-392P7.6|k562|ENSG00000129197|dwES	chr17	5427731	5427750	UCHL5|K562	19
chr17	5427570	5428570	RP11-392P7.6|k562|ENSG00000129197|dwES	chr17	5427730	5427795	HNRNPU|HepG2	65
chr17	5427570	5428570	RP11-392P7.6|k562|ENSG00000129197|dwES	chr17	5428438	5428465	PCBP2|HepG2	27
chr17	5427570	5428570	RP11-392P7.6|k562|ENSG00000129197|dwES	chr17	5428187	5428220	CDC40|HepG2	33
chr17	5427570	5428570	RP11-392P7.6|k562|ENSG00000129197|dwES	chr17	5427913	5427946	NKRF|HepG2	33
chr17	5427570	5428570	RP11-392P7.6|k562|ENSG00000129197|dwES	chr17	5428065	5428118	BUD13|K562	53
chr17	5427570	5428570	RP11-392P7.6|k562|ENSG00000129197|dwES	chr17	5427731	5427768	XPO5|HepG2	37
chr17	5427570	5428570	RP11-392P7.6|k562|ENSG00000129197|dwES	chr17	5428218	5428242	FAM120A|HepG2	24
chr17	5427570	5428570	RP11-392P7.6|k562|ENSG00000129197|dwES	chr17	5428014	5428024	SF3B1|K562	10
chr17	5427570	5428570	RP11-392P7.6|k562|ENSG00000129197|dwES	chr17	5427684	5427776	HNRNPL|HepG2	92
chr17	5427570	5428570	RP11-392P7.6|k562|ENSG00000129197|dwES	chr17	5428367	5428401	EIF3D|HepG2	34
chr17	5427570	5428570	RP11-392P7.6|k562|ENSG00000129197|dwES	chr17	5427743	5427769	SND1|K562	26
chr17	5427570	5428570	RP11-392P7.6|k562|ENSG00000129197|dwES	chr17	5428072	5428140	UCHL5|HepG2	68
chr17	5427570	5428570	RP11-392P7.6|k562|ENSG00000129197|dwES	chr17	5427886	5427928	SFPQ|HepG2	42
chr17	5427570	5428570	RP11-392P7.6|k562|ENSG00000129197|dwES	chr17	5428270	5428287	GTF2F1|HepG2	17
chr17	5427570	5428570	RP11-392P7.6|k562|ENSG00000129197|dwES	chr17	5427756	5427790	U2AF1|K562	34
chr17	5427570	5428570	RP11-392P7.6|k562|ENSG00000129197|dwES	chr17	5427910	5427928	TARDBP|K562	18
chr17	5427570	5428570	RP11-392P7.6|k562|ENSG00000129197|dwES	chr17	5428077	5428112	EIF4G2|K562	35
chr17	5427570	5428570	RP11-392P7.6|k562|ENSG00000129197|dwES	chr17	5427902	5427964	PUS1|K562	62
chr17	5427570	5428570	RP11-392P7.6|k562|ENSG00000129197|dwES	chr17	5428071	5428103	SMNDC1|K562	32
chr17	5427570	5428570	RP11-392P7.6|k562|ENSG00000129197|dwES	chr17	5428086	5428121	TBRG4|K562	35
chr17	5427570	5428570	RP11-392P7.6|k562|ENSG00000129197|dwES	chr17	5427943	5427972	HNRNPM|K562	29
chr17	5427570	5428570	RP11-392P7.6|k562|ENSG00000129197|dwES	chr17	5427929	5427963	SLTM|K562	34
chr17	5427570	5428570	RP11-392P7.6|k562|ENSG00000129197|dwES	chr17	5428090	5428117	EFTUD2|K562	27
chr17	5427570	5428570	RP11-392P7.6|k562|ENSG00000129197|dwES	chr17	5428377	5428469	HNRNPU|K562	92
chr17	5427570	5428570	RP11-392P7.6|k562|ENSG00000129197|dwES	chr17	5428064	5428101	CPSF6|K562	37
chr17	5427570	5428570	RP11-392P7.6|k562|ENSG00000129197|dwES	chr17	5427711	5427743	HNRNPUL1|HepG2	32
chr17	5427570	5428570	RP11-392P7.6|k562|ENSG00000129197|dwES	chr17	5427924	5427944	CSTF2T|K562	20
chr17	5427570	5428570	RP11-392P7.6|k562|ENSG00000129197|dwES	chr17	5428169	5428201	U2AF1|HepG2	32
chr17	5427570	5428570	RP11-392P7.6|k562|ENSG00000129197|dwES	chr17	5428177	5428213	ZNF622|K562	36
chr17	5427570	5428570	RP11-392P7.6|k562|ENSG00000129197|dwES	chr17	5428443	5428463	XRN2|HepG2	20
chr17	5427570	5428570	RP11-392P7.6|k562|ENSG00000129197|dwES	chr17	5428249	5428291	TAF15|HepG2	42
chr17	5427570	5428570	RP11-392P7.6|k562|ENSG00000129197|dwES	chr17	5428160	5428214	PPIG|HepG2	54
chr17	5427570	5428570	RP11-392P7.6|k562|ENSG00000129197|dwES	chr17	5427903	5427955	LSM11|HepG2	52
chr17	5427570	5428570	RP11-392P7.6|k562|ENSG00000129197|dwES	chr17	5428178	5428196	DDX6|K562	18
chr17	5427570	5428570	RP11-392P7.6|k562|ENSG00000129197|dwES	chr17	5427755	5427799	TAF15|HepG2	44
chr17	5427570	5428570	RP11-392P7.6|k562|ENSG00000129197|dwES	chr17	5427593	5427640	HNRNPC|HepG2	47
chr17	5427570	5428570	RP11-392P7.6|k562|ENSG00000129197|dwES	chr17	5427924	5427941	AGGF1|K562	17
chr17	5427570	5428570	RP11-392P7.6|k562|ENSG00000129197|dwES	chr17	5428126	5428204	BUD13|K562	78
chr17	5427570	5428570	RP11-392P7.6|k562|ENSG00000129197|dwES	chr17	5428380	5428417	HNRNPA1|K562	37
chr17	5427570	5428570	RP11-392P7.6|k562|ENSG00000129197|dwES	chr17	5428153	5428221	NOLC1|K562	68
chr17	5427570	5428570	RP11-392P7.6|k562|ENSG00000129197|dwES	chr17	5428158	5428205	ZNF622|K562	47
chr17	5427570	5428570	RP11-392P7.6|k562|ENSG00000129197|dwES	chr17	5427593	5427623	DDX3X|HepG2	30
chr17	5427570	5428570	RP11-392P7.6|k562|ENSG00000129197|dwES	chr17	5427917	5427969	HNRNPU|HepG2	52
chr17	5427570	5428570	RP11-392P7.6|k562|ENSG00000129197|dwES	chr17	5428418	5428450	AUH|HepG2	32
chr17	5427570	5428570	RP11-392P7.6|k562|ENSG00000129197|dwES	chr17	5427914	5427947	TBRG4|K562	33
chr17	5427570	5428570	RP11-392P7.6|k562|ENSG00000129197|dwES	chr17	5428081	5428110	MTPAP|K562	29
chr17	5427570	5428570	RP11-392P7.6|k562|ENSG00000129197|dwES	chr17	5427676	5427719	KHDRBS1|K562	43
chr17	5427570	5428570	RP11-392P7.6|k562|ENSG00000129197|dwES	chr17	5427594	5427623	DKC1|HepG2	29
chr17	5427570	5428570	RP11-392P7.6|k562|ENSG00000129197|dwES	chr17	5428120	5428159	BCCIP|HepG2	39
chr17	5427570	5428570	RP11-392P7.6|k562|ENSG00000129197|dwES	chr17	5427584	5427634	U2AF2|K562	50
chr17	5427570	5428570	RP11-392P7.6|k562|ENSG00000129197|dwES	chr17	5427877	5427899	U2AF2|K562	22
chr17	5427570	5428570	RP11-392P7.6|k562|ENSG00000129197|dwES	chr17	5428086	5428124	HNRNPU|K562	38
chr17	5427570	5428570	RP11-392P7.6|k562|ENSG00000129197|dwES	chr17	5428077	5428116	RBM15|HepG2	39
chr17	5427570	5428570	RP11-392P7.6|k562|ENSG00000129197|dwES	chr17	5428089	5428160	LIN28B|K562	71
chr17	5427570	5428570	RP11-392P7.6|k562|ENSG00000129197|dwES	chr17	5428074	5428137	UCHL5|K562	63
chr17	5427570	5428570	RP11-392P7.6|k562|ENSG00000129197|dwES	chr17	5428164	5428204	DGCR8|HepG2	40
chr17	5427570	5428570	RP11-392P7.6|k562|ENSG00000129197|dwES	chr17	5427767	5427781	TAF15|K562	14
chr17	5427570	5428570	RP11-392P7.6|k562|ENSG00000129197|dwES	chr17	5427594	5427626	U2AF1|K562	32
chr17	5427570	5428570	RP11-392P7.6|k562|ENSG00000129197|dwES	chr17	5427889	5427913	SMNDC1|K562	24
chr17	5427570	5428570	RP11-392P7.6|k562|ENSG00000129197|dwES	chr17	5428375	5428420	HNRNPA1|HepG2	45
chr17	5427570	5428570	RP11-392P7.6|k562|ENSG00000129197|dwES	chr17	5427916	5427965	HNRNPU|K562	49
chr17	5427570	5428570	RP11-392P7.6|k562|ENSG00000129197|dwES	chr17	5427593	5427638	PTBP1|HepG2	45
chr17	5427570	5428570	RP11-392P7.6|k562|ENSG00000129197|dwES	chr17	5427762	5427808	U2AF1|HepG2	46
chr17	5427570	5428570	RP11-392P7.6|k562|ENSG00000129197|dwES	chr17	5428286	5428297	YBX3|K562	11
chr17	5427570	5428570	RP11-392P7.6|k562|ENSG00000129197|dwES	chr17	5428073	5428126	DROSHA|K562	53
chr17	5427570	5428570	RP11-392P7.6|k562|ENSG00000129197|dwES	chr17	5428074	5428113	FASTKD2|HepG2	39
chr17	5427570	5428570	RP11-392P7.6|k562|ENSG00000129197|dwES	chr17	5427756	5427762	UCHL5|HepG2	6
chr17	5427570	5428570	RP11-392P7.6|k562|ENSG00000129197|dwES	chr17	5427595	5427633	PRPF8|K562	38
chr17	5427570	5428570	RP11-392P7.6|k562|ENSG00000129197|dwES	chr17	5427936	5427973	IGF2BP3|HepG2	37
chr17	5427570	5428570	RP11-392P7.6|k562|ENSG00000129197|dwES	chr17	5428079	5428114	SRSF7|K562	35
chr17	5427570	5428570	RP11-392P7.6|k562|ENSG00000129197|dwES	chr17	5428365	5428387	MTPAP|K562	22
chr17	5427570	5428570	RP11-392P7.6|k562|ENSG00000129197|dwES	chr17	5428444	5428490	XPO5|HepG2	46
chr17	5427570	5428570	RP11-392P7.6|k562|ENSG00000129197|dwES	chr17	5428432	5428468	TROVE2|HepG2	36
chr17	5427570	5428570	RP11-392P7.6|k562|ENSG00000129197|dwES	chr17	5427937	5427947	TIA1|K562	10
chr17	5427570	5428570	RP11-392P7.6|k562|ENSG00000129197|dwES	chr17	5428324	5428363	EFTUD2|K562	39
chr17	5427570	5428570	RP11-392P7.6|k562|ENSG00000129197|dwES	chr17	5427931	5427948	U2AF1|HepG2	17
chr17	5427570	5428570	RP11-392P7.6|k562|ENSG00000129197|dwES	chr17	5428024	5428072	AUH|HepG2	48
chr17	5427570	5428570	RP11-392P7.6|k562|ENSG00000129197|dwES	chr17	5427759	5427796	U2AF2|HepG2	37
chr17	5427570	5428570	RP11-392P7.6|k562|ENSG00000129197|dwES	chr17	5427592	5427634	HNRNPC|HepG2	42
chr17	5427570	5428570	RP11-392P7.6|k562|ENSG00000129197|dwES	chr17	5428234	5428247	U2AF1|HepG2	13
chr17	5427570	5428570	RP11-392P7.6|k562|ENSG00000129197|dwES	chr17	5428070	5428116	PPIG|HepG2	46
chr17	5427570	5428570	RP11-392P7.6|k562|ENSG00000129197|dwES	chr17	5428229	5428301	MTPAP|K562	72
chr17	5427570	5428570	RP11-392P7.6|k562|ENSG00000129197|dwES	chr17	5428383	5428413	SFPQ|HepG2	30
chr17	5427570	5428570	RP11-392P7.6|k562|ENSG00000129197|dwES	chr17	5428197	5428240	SRSF1|K562	43
chr17	5427570	5428570	RP11-392P7.6|k562|ENSG00000129197|dwES	chr17	5427925	5427954	HNRNPL|HepG2	29
chr17	5427570	5428570	RP11-392P7.6|k562|ENSG00000129197|dwES	chr17	5427901	5427946	TAF15|HepG2	45
chr17	5427570	5428570	RP11-392P7.6|k562|ENSG00000129197|dwES	chr17	5428097	5428206	SRSF1|K562	109
chr17	5427570	5428570	RP11-392P7.6|k562|ENSG00000129197|dwES	chr17	5428077	5428125	UCHL5|HepG2	48
chr17	5427570	5428570	RP11-392P7.6|k562|ENSG00000129197|dwES	chr17	5428140	5428170	AKAP8L|K562	30
chr17	5427570	5428570	RP11-392P7.6|k562|ENSG00000129197|dwES	chr17	5428530	5428539	HNRNPA1|HepG2	9
chr17	5427570	5428570	RP11-392P7.6|k562|ENSG00000129197|dwES	chr17	5427690	5427723	EFTUD2|K562	33
chr17	5427570	5428570	RP11-392P7.6|k562|ENSG00000129197|dwES	chr17	5428196	5428244	IGF2BP3|HepG2	48
chr17	5427570	5428570	RP11-392P7.6|k562|ENSG00000129197|dwES	chr17	5427959	5427972	HNRNPUL1|K562	13
chr17	5427570	5428570	RP11-392P7.6|k562|ENSG00000129197|dwES	chr17	5427859	5427892	EXOSC5|K562	33
chr17	5427570	5428570	RP11-392P7.6|k562|ENSG00000129197|dwES	chr17	5428088	5428129	LSM11|HepG2	41
chr17	5427570	5428570	RP11-392P7.6|k562|ENSG00000129197|dwES	chr17	5427596	5427617	DHX30|HepG2	21
chr17	5427570	5428570	RP11-392P7.6|k562|ENSG00000129197|dwES	chr17	5427894	5427969	HNRNPUL1|HepG2	75
chr17	5427570	5428570	RP11-392P7.6|k562|ENSG00000129197|dwES	chr17	5428144	5428215	SRSF1|HepG2	71
chr17	5427570	5428570	RP11-392P7.6|k562|ENSG00000129197|dwES	chr17	5427900	5427961	NOLC1|K562	61
chr17	5427570	5428570	RP11-392P7.6|k562|ENSG00000129197|dwES	chr17	5428038	5428145	TAF15|HepG2	107
chr17	5427570	5428570	RP11-392P7.6|k562|ENSG00000129197|dwES	chr17	5428183	5428219	RBM15|HepG2	36
chr17	5427570	5428570	RP11-392P7.6|k562|ENSG00000129197|dwES	chr17	5428014	5428054	AGGF1|HepG2	40
chr17	5427570	5428570	RP11-392P7.6|k562|ENSG00000129197|dwES	chr17	5427734	5427759	CDC40|HepG2	25
chr17	5427570	5428570	RP11-392P7.6|k562|ENSG00000129197|dwES	chr17	5428145	5428170	DGCR8|HepG2	25
chr17	5427570	5428570	RP11-392P7.6|k562|ENSG00000129197|dwES	chr17	5427980	5428032	LIN28B|K562	52
chr17	5427570	5428570	RP11-392P7.6|k562|ENSG00000129197|dwES	chr17	5427929	5427933	EWSR1|K562	4
chr17	5427570	5428570	RP11-392P7.6|k562|ENSG00000129197|dwES	chr17	5428063	5428116	UCHL5|K562	53
chr17	5427570	5428570	RP11-392P7.6|k562|ENSG00000129197|dwES	chr17	5428169	5428211	SUB1|HepG2	42
chr17	5427570	5428570	RP11-392P7.6|k562|ENSG00000129197|dwES	chr17	5427816	5427847	NOLC1|K562	31
chr17	5427570	5428570	RP11-392P7.6|k562|ENSG00000129197|dwES	chr17	5427849	5427889	SRSF1|HepG2	40
chr17	5427570	5428570	RP11-392P7.6|k562|ENSG00000129197|dwES	chr17	5428073	5428133	RBFOX2|K562	60
chr17	5427570	5428570	RP11-392P7.6|k562|ENSG00000129197|dwES	chr17	5428386	5428431	SLTM|K562	45
chr17	5427570	5428570	RP11-392P7.6|k562|ENSG00000129197|dwES	chr17	5427769	5427806	XRN2|K562	37
chr17	5427570	5428570	RP11-392P7.6|k562|ENSG00000129197|dwES	chr17	5427700	5427753	HNRNPA1|HepG2	53
chr17	5427570	5428570	RP11-392P7.6|k562|ENSG00000129197|dwES	chr17	5427755	5427799	ILF3|K562	44
chr17	5427570	5428570	RP11-392P7.6|k562|ENSG00000129197|dwES	chr17	5428400	5428460	CSTF2T|HepG2	60
chr17	5427570	5428570	RP11-392P7.6|k562|ENSG00000129197|dwES	chr17	5428071	5428099	U2AF2|HepG2	28
chr17	5427570	5428570	RP11-392P7.6|k562|ENSG00000129197|dwES	chr17	5427725	5427778	MTPAP|K562	53
chr17	5427570	5428570	RP11-392P7.6|k562|ENSG00000129197|dwES	chr17	5427600	5427630	CDC40|HepG2	30
chr17	5427570	5428570	RP11-392P7.6|k562|ENSG00000129197|dwES	chr17	5427915	5427946	GEMIN5|K562	31
chr17	5427570	5428570	RP11-392P7.6|k562|ENSG00000129197|dwES	chr17	5427881	5427957	TAF15|K562	76
chr17	5427570	5428570	RP11-392P7.6|k562|ENSG00000129197|dwES	chr17	5427683	5427732	HNRNPA1|K562	49
chr17	5427570	5428570	RP11-392P7.6|k562|ENSG00000129197|dwES	chr17	5428162	5428236	SRSF1|HepG2	74
chr17	5427570	5428570	RP11-392P7.6|k562|ENSG00000129197|dwES	chr17	5428138	5428165	NOL12|HepG2	27
chr17	5427570	5428570	RP11-392P7.6|k562|ENSG00000129197|dwES	chr17	5428156	5428203	RBM15|K562	47
chr17	5427570	5428570	RP11-392P7.6|k562|ENSG00000129197|dwES	chr17	5428005	5428052	SF3B4|HepG2	47
chr17	5427570	5428570	RP11-392P7.6|k562|ENSG00000129197|dwES	chr17	5427864	5427943	RBM5|HepG2	79
chr17	5427570	5428570	RP11-392P7.6|k562|ENSG00000129197|dwES	chr17	5427719	5427730	TIA1|K562	11
chr17	5427570	5428570	RP11-392P7.6|k562|ENSG00000129197|dwES	chr17	5428071	5428134	HNRNPU|K562	63
chr17	5427570	5428570	RP11-392P7.6|k562|ENSG00000129197|dwES	chr17	5428071	5428103	GPKOW|K562	32
chr17	5427570	5428570	RP11-392P7.6|k562|ENSG00000129197|dwES	chr17	5428556	5428596	IGF2BP3|HepG2	14
chr17	5427570	5428570	RP11-392P7.6|k562|ENSG00000129197|dwES	chr17	5428076	5428116	SF3B1|K562	40
chr17	5427570	5428570	RP11-392P7.6|k562|ENSG00000129197|dwES	chr17	5428186	5428200	HNRNPC|HepG2	14
chr17	5427570	5428570	RP11-392P7.6|k562|ENSG00000129197|dwES	chr17	5428065	5428104	EFTUD2|HepG2	39
chr17	5427570	5428570	RP11-392P7.6|k562|ENSG00000129197|dwES	chr17	5427760	5427800	TAF15|HepG2	40
chr17	5427570	5428570	RP11-392P7.6|k562|ENSG00000129197|dwES	chr17	5428060	5428126	BUD13|K562	66
chr17	5427570	5428570	RP11-392P7.6|k562|ENSG00000129197|dwES	chr17	5428414	5428441	U2AF2|K562	27
chr17	5427570	5428570	RP11-392P7.6|k562|ENSG00000129197|dwES	chr17	5427737	5427811	CSTF2|HepG2	74
chr17	5427570	5428570	RP11-392P7.6|k562|ENSG00000129197|dwES	chr17	5428071	5428103	AKAP8L|K562	32
chr17	5427570	5428570	RP11-392P7.6|k562|ENSG00000129197|dwES	chr17	5427926	5427985	HNRNPA1|K562	59
chr17	5427570	5428570	RP11-392P7.6|k562|ENSG00000129197|dwES	chr17	5427928	5427998	DDX6|K562	70
chr17	5427570	5428570	RP11-392P7.6|k562|ENSG00000129197|dwES	chr17	5428166	5428217	TRA2A|HepG2	51
chr17	5427570	5428570	RP11-392P7.6|k562|ENSG00000129197|dwES	chr17	5427888	5427960	HNRNPL|K562	72
chr17	5427570	5428570	RP11-392P7.6|k562|ENSG00000129197|dwES	chr17	5428097	5428157	LSM11|K562	60
chr17	5427570	5428570	RP11-392P7.6|k562|ENSG00000129197|dwES	chr17	5427887	5427936	HNRNPA1|HepG2	49
chr17	5427570	5428570	RP11-392P7.6|k562|ENSG00000129197|dwES	chr17	5427765	5427781	HNRNPC|HepG2	16
chr17	5427570	5428570	RP11-392P7.6|k562|ENSG00000129197|dwES	chr17	5428180	5428209	RBFOX2|HepG2	29
chr17	5427570	5428570	RP11-392P7.6|k562|ENSG00000129197|dwES	chr17	5427779	5427811	QKI|HepG2	32
chr17	5427570	5428570	RP11-392P7.6|k562|ENSG00000129197|dwES	chr17	5427864	5427905	CSTF2T|HepG2	41
chr17	5427570	5428570	RP11-392P7.6|k562|ENSG00000129197|dwES	chr17	5427707	5427746	UCHL5|K562	39
chr17	5427570	5428570	RP11-392P7.6|k562|ENSG00000129197|dwES	chr17	5427866	5427921	GTF2F1|HepG2	55
chr17	5427570	5428570	RP11-392P7.6|k562|ENSG00000129197|dwES	chr17	5428249	5428305	EIF3D|HepG2	56
chr17	5427570	5428570	RP11-392P7.6|k562|ENSG00000129197|dwES	chr17	5428182	5428202	NONO|K562	20
chr17	5427570	5428570	RP11-392P7.6|k562|ENSG00000129197|dwES	chr17	5427771	5427799	CSTF2T|HepG2	28
chr17	5427570	5428570	RP11-392P7.6|k562|ENSG00000129197|dwES	chr17	5428199	5428250	HLTF|K562	51
chr17	5427570	5428570	RP11-392P7.6|k562|ENSG00000129197|dwES	chr17	5428068	5428120	XRCC6|K562	52
chr17	5427570	5428570	RP11-392P7.6|k562|ENSG00000129197|dwES	chr17	5427753	5427800	HNRNPA1|HepG2	47
chr17	5427570	5428570	RP11-392P7.6|k562|ENSG00000129197|dwES	chr17	5428133	5428229	PPIG|HepG2	96
chr17	5427570	5428570	RP11-392P7.6|k562|ENSG00000129197|dwES	chr17	5428386	5428463	HNRNPU|K562	77
chr17	5427570	5428570	RP11-392P7.6|k562|ENSG00000129197|dwES	chr17	5428430	5428456	XRN2|HepG2	26
chr17	5427570	5428570	RP11-392P7.6|k562|ENSG00000129197|dwES	chr17	5427912	5427975	KHDRBS1|K562	63
chr17	5427570	5428570	RP11-392P7.6|k562|ENSG00000129197|dwES	chr17	5427594	5427634	U2AF2|HepG2	40
chr17	5427570	5428570	RP11-392P7.6|k562|ENSG00000129197|dwES	chr17	5428334	5428371	NKRF|HepG2	37
chr17	5427570	5428570	RP11-392P7.6|k562|ENSG00000129197|dwES	chr17	5428234	5428269	RBM22|HepG2	35
chr17	5427570	5428570	RP11-392P7.6|k562|ENSG00000129197|dwES	chr17	5427540	5427580	ELAVL1|HEK293	10
chr17	5427570	5428570	RP11-392P7.6|k562|ENSG00000129197|dwES	chr17	5428552	5428592	TAF15|K562	18
chr17	5427570	5428570	RP11-392P7.6|k562|ENSG00000129197|dwES	chr17	5427598	5427627	HNRNPL|K562	29
chr17	5427570	5428570	RP11-392P7.6|k562|ENSG00000129197|dwES	chr17	5428381	5428421	RBFOX2|K562	40
chr17	5427570	5428570	RP11-392P7.6|k562|ENSG00000129197|dwES	chr17	5427601	5427638	EFTUD2|K562	37
chr17	5427570	5428570	RP11-392P7.6|k562|ENSG00000129197|dwES	chr17	5428206	5428212	PRPF8|K562	6
chr17	5427570	5428570	RP11-392P7.6|k562|ENSG00000129197|dwES	chr17	5428063	5428134	LSM11|HepG2	71
chr17	5427570	5428570	RP11-392P7.6|k562|ENSG00000129197|dwES	chr17	5428180	5428236	UCHL5|K562	56
chr17	5427570	5428570	RP11-392P7.6|k562|ENSG00000129197|dwES	chr17	5428154	5428194	QKI|HepG2	40
chr17	5427570	5428570	RP11-392P7.6|k562|ENSG00000129197|dwES	chr17	5428066	5428105	PPIL4|K562	39
chr17	5427570	5428570	RP11-392P7.6|k562|ENSG00000129197|dwES	chr17	5427754	5427782	SND1|K562	28
chr17	5427570	5428570	RP11-392P7.6|k562|ENSG00000129197|dwES	chr17	5428066	5428107	CDC40|HepG2	41
chr17	5427570	5428570	RP11-392P7.6|k562|ENSG00000129197|dwES	chr17	5428088	5428155	DHX30|K562	67
chr17	5427570	5428570	RP11-392P7.6|k562|ENSG00000129197|dwES	chr17	5427768	5427811	RBM5|HepG2	43
chr17	5427570	5428570	RP11-392P7.6|k562|ENSG00000129197|dwES	chr17	5428428	5428473	BCCIP|HepG2	45
chr17	5427570	5428570	RP11-392P7.6|k562|ENSG00000129197|dwES	chr17	5428416	5428465	TAF15|HepG2	49
chr17	5427570	5428570	RP11-392P7.6|k562|ENSG00000129197|dwES	chr17	5428396	5428447	XRN2|K562	51
chr17	5427570	5428570	RP11-392P7.6|k562|ENSG00000129197|dwES	chr17	5428166	5428190	U2AF2|K562	24
chr17	5427570	5428570	RP11-392P7.6|k562|ENSG00000129197|dwES	chr17	5427658	5427700	HNRNPF|HEK293T	42
chr17	5427570	5428570	RP11-392P7.6|k562|ENSG00000129197|dwES	chr17	5427745	5427803	NCBP2|HepG2	58
chr17	5427570	5428570	RP11-392P7.6|k562|ENSG00000129197|dwES	chr17	5428076	5428104	PTBP1|HepG2	28
chr17	5427570	5428570	RP11-392P7.6|k562|ENSG00000129197|dwES	chr17	5428064	5428103	GPKOW|K562	39
chr17	5427570	5428570	RP11-392P7.6|k562|ENSG00000129197|dwES	chr17	5428078	5428119	HLTF|K562	41
chr17	5427570	5428570	RP11-392P7.6|k562|ENSG00000129197|dwES	chr17	5428201	5428227	NCBP2|K562	26
chr17	5427570	5428570	RP11-392P7.6|k562|ENSG00000129197|dwES	chr17	5428392	5428445	U2AF1|HepG2	53
chr17	5427570	5428570	RP11-392P7.6|k562|ENSG00000129197|dwES	chr17	5428058	5428129	NCBP2|HepG2	71
chr17	5427570	5428570	RP11-392P7.6|k562|ENSG00000129197|dwES	chr17	5428068	5428113	YBX3|K562	45
chr17	5427570	5428570	RP11-392P7.6|k562|ENSG00000129197|dwES	chr17	5427713	5427730	TAF15|HepG2	17
chr17	5427570	5428570	RP11-392P7.6|k562|ENSG00000129197|dwES	chr17	5427918	5427954	DDX55|HepG2	36
chr17	5427570	5428570	RP11-392P7.6|k562|ENSG00000129197|dwES	chr17	5428169	5428204	SRSF9|HepG2	35
chr17	5427570	5428570	RP11-392P7.6|k562|ENSG00000129197|dwES	chr17	5428073	5428097	HNRNPA1|K562	24
chr17	5427570	5428570	RP11-392P7.6|k562|ENSG00000129197|dwES	chr17	5428079	5428119	GRWD1|HepG2	40
chr17	5427570	5428570	RP11-392P7.6|k562|ENSG00000129197|dwES	chr17	5428145	5428166	TRA2A|K562	21
chr17	5427570	5428570	RP11-392P7.6|k562|ENSG00000129197|dwES	chr17	5427693	5427785	HNRNPA1|HepG2	92
chr17	5427570	5428570	RP11-392P7.6|k562|ENSG00000129197|dwES	chr17	5427593	5427600	CDC40|HepG2	7
chr17	5427570	5428570	RP11-392P7.6|k562|ENSG00000129197|dwES	chr17	5427938	5427962	RBFOX2|K562	24
chr17	5427570	5428570	RP11-392P7.6|k562|ENSG00000129197|dwES	chr17	5428437	5428462	NKRF|HepG2	25
chr17	5427570	5428570	RP11-392P7.6|k562|ENSG00000129197|dwES	chr17	5428079	5428131	CSTF2|HepG2	52
chr17	5427570	5428570	RP11-392P7.6|k562|ENSG00000129197|dwES	chr17	5428081	5428113	U2AF2|HepG2	32
chr17	5427570	5428570	RP11-392P7.6|k562|ENSG00000129197|dwES	chr17	5428427	5428467	SAFB2|K562	40
chr17	5427570	5428570	RP11-392P7.6|k562|ENSG00000129197|dwES	chr17	5428196	5428199	DDX55|HepG2	3
chr17	5427570	5428570	RP11-392P7.6|k562|ENSG00000129197|dwES	chr17	5428200	5428225	SRSF9|HepG2	25
chr17	5427570	5428570	RP11-392P7.6|k562|ENSG00000129197|dwES	chr17	5427915	5427944	FMR1|K562	29
chr17	5427570	5428570	RP11-392P7.6|k562|ENSG00000129197|dwES	chr17	5427930	5427967	FAM120A|HepG2	37
chr17	5427570	5428570	RP11-392P7.6|k562|ENSG00000129197|dwES	chr17	5428162	5428275	PRPF8|K562	113
chr17	5427570	5428570	RP11-392P7.6|k562|ENSG00000129197|dwES	chr17	5427879	5427894	ZNF622|K562	15
chr17	5427570	5428570	RP11-392P7.6|k562|ENSG00000129197|dwES	chr17	5427752	5427785	TRA2A|HepG2	33
chr17	5427570	5428570	RP11-392P7.6|k562|ENSG00000129197|dwES	chr17	5427872	5427899	NONO|K562	27
chr17	5427570	5428570	RP11-392P7.6|k562|ENSG00000129197|dwES	chr17	5428090	5428102	SAFB2|K562	12
chr17	5427570	5428570	RP11-392P7.6|k562|ENSG00000129197|dwES	chr17	5427993	5428014	LIN28B|HepG2	21
chr17	5427570	5428570	RP11-392P7.6|k562|ENSG00000129197|dwES	chr17	5427777	5427798	RBM15|HepG2	21
chr17	5427570	5428570	RP11-392P7.6|k562|ENSG00000129197|dwES	chr17	5428447	5428457	PRPF8|HepG2	10
chr17	5427570	5428570	RP11-392P7.6|k562|ENSG00000129197|dwES	chr17	5427756	5427803	HNRNPU|K562	47
chr17	5427570	5428570	RP11-392P7.6|k562|ENSG00000129197|dwES	chr17	5428164	5428197	EIF3H|HepG2	33
chr17	5427570	5428570	RP11-392P7.6|k562|ENSG00000129197|dwES	chr17	5428102	5428128	HNRNPA1|HepG2	26
chr17	5427570	5428570	RP11-392P7.6|k562|ENSG00000129197|dwES	chr17	5427727	5427786	SFPQ|HepG2	59
chr17	5427570	5428570	RP11-392P7.6|k562|ENSG00000129197|dwES	chr17	5428083	5428121	SRSF1|HepG2	38
chr17	5427570	5428570	RP11-392P7.6|k562|ENSG00000129197|dwES	chr17	5428424	5428458	TBRG4|HepG2	34
chr17	5427570	5428570	RP11-392P7.6|k562|ENSG00000129197|dwES	chr17	5428090	5428119	EXOSC5|K562	29
chr17	5427570	5428570	RP11-392P7.6|k562|ENSG00000129197|dwES	chr17	5428067	5428126	YBX3|K562	59
chr17	5427570	5428570	RP11-392P7.6|k562|ENSG00000129197|dwES	chr17	5427938	5427974	RBM5|HepG2	36
chr17	5427570	5428570	RP11-392P7.6|k562|ENSG00000129197|dwES	chr17	5427750	5427784	KHDRBS1|K562	34
chr17	5427570	5428570	RP11-392P7.6|k562|ENSG00000129197|dwES	chr17	5427600	5427608	TIA1|K562	8
chr17	5427570	5428570	RP11-392P7.6|k562|ENSG00000129197|dwES	chr17	5428070	5428077	RPS3|HepG2	7
chr17	5427570	5428570	RP11-392P7.6|k562|ENSG00000129197|dwES	chr17	5428189	5428250	PRPF8|HepG2	61
chr17	5427570	5428570	RP11-392P7.6|k562|ENSG00000129197|dwES	chr17	5427921	5427975	FASTKD2|K562	54
chr17	5427570	5428570	RP11-392P7.6|k562|ENSG00000129197|dwES	chr17	5427781	5427814	U2AF2|K562	33
chr17	5427570	5428570	RP11-392P7.6|k562|ENSG00000129197|dwES	chr17	5427909	5427937	RBFOX2|HepG2	28
chr17	5427570	5428570	RP11-392P7.6|k562|ENSG00000129197|dwES	chr17	5427911	5427966	LARP4|HepG2	55
chr17	5427570	5428570	RP11-392P7.6|k562|ENSG00000129197|dwES	chr17	5427755	5427802	TIA1|HepG2	47
chr17	5427570	5428570	RP11-392P7.6|k562|ENSG00000129197|dwES	chr17	5427770	5427805	RBFOX2|HepG2	35
chr17	5427570	5428570	RP11-392P7.6|k562|ENSG00000129197|dwES	chr17	5427764	5427802	BCCIP|HepG2	38
chr17	5427570	5428570	RP11-392P7.6|k562|ENSG00000129197|dwES	chr17	5428065	5428105	ZNF622|K562	40
chr17	5427570	5428570	RP11-392P7.6|k562|ENSG00000129197|dwES	chr17	5428074	5428119	U2AF1|HepG2	45
chr17	5427570	5428570	RP11-392P7.6|k562|ENSG00000129197|dwES	chr17	5428437	5428483	SRSF9|HepG2	46
chr17	5427570	5428570	RP11-392P7.6|k562|ENSG00000129197|dwES	chr17	5428192	5428235	AGGF1|HepG2	43
chr17	5427570	5428570	RP11-392P7.6|k562|ENSG00000129197|dwES	chr17	5428074	5428162	RBFOX2|K562	88
chr17	5427570	5428570	RP11-392P7.6|k562|ENSG00000129197|dwES	chr17	5427887	5427910	HNRNPUL1|HepG2	23
chr17	5427570	5428570	RP11-392P7.6|k562|ENSG00000129197|dwES	chr17	5427912	5427948	MTPAP|K562	36
chr17	5427570	5428570	RP11-392P7.6|k562|ENSG00000129197|dwES	chr17	5427753	5427795	HNRNPA1|K562	42
chr17	5427570	5428570	RP11-392P7.6|k562|ENSG00000129197|dwES	chr17	5428067	5428112	TAF15|K562	45
chr17	5427570	5428570	RP11-392P7.6|k562|ENSG00000129197|dwES	chr17	5427931	5427978	HNRNPM|HepG2	47
chr17	5427570	5428570	RP11-392P7.6|k562|ENSG00000129197|dwES	chr17	5427875	5427918	TROVE2|HepG2	43
chr17	5427570	5428570	RP11-392P7.6|k562|ENSG00000129197|dwES	chr17	5428055	5428119	BUD13|HepG2	64
chr17	5427570	5428570	RP11-392P7.6|k562|ENSG00000129197|dwES	chr17	5427724	5427773	U2AF1|HepG2	49
chr17	5427570	5428570	RP11-392P7.6|k562|ENSG00000129197|dwES	chr17	5427731	5427765	SLTM|K562	34
chr17	5427570	5428570	RP11-392P7.6|k562|ENSG00000129197|dwES	chr17	5428093	5428117	HNRNPUL1|HepG2	24
chr1	173863756	173864756	RP11-392P7.6|k562|ENSG00000234741|dwES	chr1	173864481	173864498	ZNF622|K562	17
chr1	173863756	173864756	RP11-392P7.6|k562|ENSG00000234741|dwES	chr1	173864673	173864713	U2AF2|HepG2	40
chr1	173863756	173864756	RP11-392P7.6|k562|ENSG00000234741|dwES	chr1	173864413	173864418	SF3B4|K562	5
chr1	173863756	173864756	RP11-392P7.6|k562|ENSG00000234741|dwES	chr1	173864469	173864526	KHDRBS1|K562	57
chr1	173863756	173864756	RP11-392P7.6|k562|ENSG00000234741|dwES	chr1	173864038	173864076	UPF1|K562	38
chr1	173863756	173864756	RP11-392P7.6|k562|ENSG00000234741|dwES	chr1	173864158	173864194	CSTF2T|K562	36
chr1	173863756	173864756	RP11-392P7.6|k562|ENSG00000234741|dwES	chr1	173864161	173864222	CPSF7|HEK293	61
chr1	173863756	173864756	RP11-392P7.6|k562|ENSG00000234741|dwES	chr1	173864686	173864713	RBM15|HepG2	27
chr1	173863756	173864756	RP11-392P7.6|k562|ENSG00000234741|dwES	chr1	173864695	173864704	HNRNPA1|K562	9
chr1	173863756	173864756	RP11-392P7.6|k562|ENSG00000234741|dwES	chr1	173864412	173864441	SF3A3|HepG2	29
chr1	173863756	173864756	RP11-392P7.6|k562|ENSG00000234741|dwES	chr1	173864161	173864182	HNRNPU|HEK293T	21
chr1	173863756	173864756	RP11-392P7.6|k562|ENSG00000234741|dwES	chr1	173864409	173864438	KHSRP|K562	29
chr1	173863756	173864756	RP11-392P7.6|k562|ENSG00000234741|dwES	chr1	173864150	173864220	XRCC6|K562	70
chr1	173863756	173864756	RP11-392P7.6|k562|ENSG00000234741|dwES	chr1	173864153	173864218	TROVE2|K562	65
chr1	173863756	173864756	RP11-392P7.6|k562|ENSG00000234741|dwES	chr1	173864028	173864078	IGF2BP3|HepG2	50
chr1	173863756	173864756	RP11-392P7.6|k562|ENSG00000234741|dwES	chr1	173864291	173864303	SUB1|HepG2	12
chr1	173863756	173864756	RP11-392P7.6|k562|ENSG00000234741|dwES	chr1	173864366	173864373	FASTKD2|K562	7
chr1	173863756	173864756	RP11-392P7.6|k562|ENSG00000234741|dwES	chr1	173864151	173864203	RBM22|K562	52
chr1	173863756	173864756	RP11-392P7.6|k562|ENSG00000234741|dwES	chr1	173864503	173864506	YBX3|K562	3
chr1	173863756	173864756	RP11-392P7.6|k562|ENSG00000234741|dwES	chr1	173864385	173864431	TBRG4|K562	46
chr1	173863756	173864756	RP11-392P7.6|k562|ENSG00000234741|dwES	chr1	173864051	173864072	SND1|K562	21
chr1	173863756	173864756	RP11-392P7.6|k562|ENSG00000234741|dwES	chr1	173864687	173864695	SRSF7|K562	8
chr1	173863756	173864756	RP11-392P7.6|k562|ENSG00000234741|dwES	chr1	173864412	173864450	TIAL1|K562	38
chr1	173863756	173864756	RP11-392P7.6|k562|ENSG00000234741|dwES	chr1	173864256	173864297	UCHL5|K562	41
chr1	173863756	173864756	RP11-392P7.6|k562|ENSG00000234741|dwES	chr1	173864373	173864430	DHX30|HepG2	57
chr1	173863756	173864756	RP11-392P7.6|k562|ENSG00000234741|dwES	chr1	173864153	173864173	TROVE2|HepG2	20
chr1	173863756	173864756	RP11-392P7.6|k562|ENSG00000234741|dwES	chr1	173864265	173864285	GEMIN5|K562	20
chr1	173863756	173864756	RP11-392P7.6|k562|ENSG00000234741|dwES	chr1	173864256	173864279	DDX42|K562	23
chr1	173863756	173864756	RP11-392P7.6|k562|ENSG00000234741|dwES	chr1	173864040	173864070	DDX6|K562	30
chr1	173863756	173864756	RP11-392P7.6|k562|ENSG00000234741|dwES	chr1	173864256	173864295	UCHL5|K562	39
chr1	173863756	173864756	RP11-392P7.6|k562|ENSG00000234741|dwES	chr1	173864621	173864663	BUD13|K562	42
chr1	173863756	173864756	RP11-392P7.6|k562|ENSG00000234741|dwES	chr1	173864161	173864182	PTBP1PTBP2|HeLa	21
chr1	173863756	173864756	RP11-392P7.6|k562|ENSG00000234741|dwES	chr1	173863988	173863998	TBRG4|HepG2	10
chr1	173863756	173864756	RP11-392P7.6|k562|ENSG00000234741|dwES	chr1	173863916	173863939	LIN28B|K562	23
chr1	173863756	173864756	RP11-392P7.6|k562|ENSG00000234741|dwES	chr1	173864366	173864377	LARP4|K562	11
chr1	173863756	173864756	RP11-392P7.6|k562|ENSG00000234741|dwES	chr1	173864057	173864072	AGGF1|K562	15
chr1	173863756	173864756	RP11-392P7.6|k562|ENSG00000234741|dwES	chr1	173864367	173864442	CSTF2|HeLa	75
chr1	173863756	173864756	RP11-392P7.6|k562|ENSG00000234741|dwES	chr1	173864366	173864379	GTF2F1|K562	13
chr1	173863756	173864756	RP11-392P7.6|k562|ENSG00000234741|dwES	chr1	173864684	173864698	AKAP8L|K562	14
chr1	173863756	173864756	RP11-392P7.6|k562|ENSG00000234741|dwES	chr1	173864152	173864210	YWHAG|K562	58
chr1	173863756	173864756	RP11-392P7.6|k562|ENSG00000234741|dwES	chr1	173864367	173864429	BCCIP|HepG2	62
chr1	173863756	173864756	RP11-392P7.6|k562|ENSG00000234741|dwES	chr1	173864382	173864404	MTPAP|K562	22
chr1	173863756	173864756	RP11-392P7.6|k562|ENSG00000234741|dwES	chr1	173864385	173864412	SUGP2|HepG2	27
chr1	173863756	173864756	RP11-392P7.6|k562|ENSG00000234741|dwES	chr1	173863941	173863986	EIF4G2|K562	45
chr1	173863756	173864756	RP11-392P7.6|k562|ENSG00000234741|dwES	chr1	173864159	173864175	LSM11|K562	16
chr1	173863756	173864756	RP11-392P7.6|k562|ENSG00000234741|dwES	chr1	173864162	173864215	RPS11|K562	53
chr1	173863756	173864756	RP11-392P7.6|k562|ENSG00000234741|dwES	chr1	173864414	173864442	PTBP1|K562	28
chr1	173863756	173864756	RP11-392P7.6|k562|ENSG00000234741|dwES	chr1	173864682	173864707	LSM11|HepG2	25
chr1	173863756	173864756	RP11-392P7.6|k562|ENSG00000234741|dwES	chr1	173864701	173864744	GEMIN5|K562	43
chr1	173863756	173864756	RP11-392P7.6|k562|ENSG00000234741|dwES	chr1	173864380	173864440	RBM15|HepG2	60
chr1	173863756	173864756	RP11-392P7.6|k562|ENSG00000234741|dwES	chr1	173863955	173864021	GRWD1|HepG2	66
chr1	173863756	173864756	RP11-392P7.6|k562|ENSG00000234741|dwES	chr1	173864436	173864443	RBM5|HepG2	7
chr1	173863756	173864756	RP11-392P7.6|k562|ENSG00000234741|dwES	chr1	173864047	173864075	BUD13|K562	28
chr1	173863756	173864756	RP11-392P7.6|k562|ENSG00000234741|dwES	chr1	173864688	173864694	UCHL5|HepG2	6
chr1	173863756	173864756	RP11-392P7.6|k562|ENSG00000234741|dwES	chr1	173864239	173864273	KHSRP|K562	34
chr1	173863756	173864756	RP11-392P7.6|k562|ENSG00000234741|dwES	chr1	173864414	173864434	LSM11|K562	20
chr1	173863756	173864756	RP11-392P7.6|k562|ENSG00000234741|dwES	chr1	173864674	173864704	DDX55|K562	30
chr1	173863756	173864756	RP11-392P7.6|k562|ENSG00000234741|dwES	chr1	173864255	173864306	IGF2BP1|K562	51
chr1	173863756	173864756	RP11-392P7.6|k562|ENSG00000234741|dwES	chr1	173864402	173864413	SF3B4|K562	11
chr1	173863756	173864756	RP11-392P7.6|k562|ENSG00000234741|dwES	chr1	173864400	173864415	XRCC6|HepG2	15
chr1	173863756	173864756	RP11-392P7.6|k562|ENSG00000234741|dwES	chr1	173864255	173864303	UPF1|K562	48
chr1	173863756	173864756	RP11-392P7.6|k562|ENSG00000234741|dwES	chr1	173864268	173864274	EFTUD2|K562	6
chr1	173863756	173864756	RP11-392P7.6|k562|ENSG00000234741|dwES	chr1	173864629	173864636	GPKOW|K562	7
chr1	173863756	173864756	RP11-392P7.6|k562|ENSG00000234741|dwES	chr1	173864256	173864294	ZNF622|K562	38
chr1	173863756	173864756	RP11-392P7.6|k562|ENSG00000234741|dwES	chr1	173864412	173864452	RBM22|HepG2	40
chr1	173863756	173864756	RP11-392P7.6|k562|ENSG00000234741|dwES	chr1	173864161	173864182	PTBP1|HEK293T	21
chr1	173863756	173864756	RP11-392P7.6|k562|ENSG00000234741|dwES	chr1	173864365	173864436	EWSR1|K562	71
chr1	173863756	173864756	RP11-392P7.6|k562|ENSG00000234741|dwES	chr1	173864675	173864707	GRWD1|HepG2	32
chr1	173863756	173864756	RP11-392P7.6|k562|ENSG00000234741|dwES	chr1	173864368	173864436	DDX59|HepG2	68
chr1	173863756	173864756	RP11-392P7.6|k562|ENSG00000234741|dwES	chr1	173864367	173864402	PTBP1PTBP2|HeLa	35
chr1	173863756	173864756	RP11-392P7.6|k562|ENSG00000234741|dwES	chr1	173864367	173864458	RBM15|K562	91
chr1	173863756	173864756	RP11-392P7.6|k562|ENSG00000234741|dwES	chr1	173864153	173864206	TRA2A|K562	53
chr1	173863756	173864756	RP11-392P7.6|k562|ENSG00000234741|dwES	chr1	173863957	173864015	ZNF622|K562	58
chr1	173863756	173864756	RP11-392P7.6|k562|ENSG00000234741|dwES	chr1	173864673	173864686	DDX6|HepG2	13
chr1	173863756	173864756	RP11-392P7.6|k562|ENSG00000234741|dwES	chr1	173864370	173864444	EIF3H|HepG2	74
chr1	173863756	173864756	RP11-392P7.6|k562|ENSG00000234741|dwES	chr1	173864484	173864513	DHX30|K562	29
chr1	173863756	173864756	RP11-392P7.6|k562|ENSG00000234741|dwES	chr1	173864472	173864529	BUD13|HepG2	57
chr1	173863756	173864756	RP11-392P7.6|k562|ENSG00000234741|dwES	chr1	173864378	173864415	RBFOX2|K562	37
chr1	173863756	173864756	RP11-392P7.6|k562|ENSG00000234741|dwES	chr1	173864377	173864415	RPS5|K562	38
chr1	173863756	173864756	RP11-392P7.6|k562|ENSG00000234741|dwES	chr1	173864150	173864213	HNRNPK|HepG2	63
chr1	173863756	173864756	RP11-392P7.6|k562|ENSG00000234741|dwES	chr1	173864160	173864213	SUGP2|HepG2	53
chr1	173863756	173864756	RP11-392P7.6|k562|ENSG00000234741|dwES	chr1	173864153	173864212	RPS5|K562	59
chr1	173863756	173864756	RP11-392P7.6|k562|ENSG00000234741|dwES	chr1	173864417	173864445	MTPAP|K562	28
chr1	173863756	173864756	RP11-392P7.6|k562|ENSG00000234741|dwES	chr1	173864366	173864446	RBFOX2|HepG2	80
chr1	173863756	173864756	RP11-392P7.6|k562|ENSG00000234741|dwES	chr1	173864039	173864076	U2AF1|HepG2	37
chr1	173863756	173864756	RP11-392P7.6|k562|ENSG00000234741|dwES	chr1	173864485	173864506	DDX24|K562	21
chr1	173863756	173864756	RP11-392P7.6|k562|ENSG00000234741|dwES	chr1	173863959	173863993	SRSF7|K562	34
chr1	173863756	173864756	RP11-392P7.6|k562|ENSG00000234741|dwES	chr1	173863953	173863976	TIA1|K562	23
chr1	173863756	173864756	RP11-392P7.6|k562|ENSG00000234741|dwES	chr1	173863962	173863987	UCHL5|K562	25
chr1	173863756	173864756	RP11-392P7.6|k562|ENSG00000234741|dwES	chr1	173864156	173864216	SBDS|K562	60
chr1	173863756	173864756	RP11-392P7.6|k562|ENSG00000234741|dwES	chr1	173864490	173864499	XRCC6|K562	9
chr1	173863756	173864756	RP11-392P7.6|k562|ENSG00000234741|dwES	chr1	173864367	173864399	DDX24|K562	32
chr1	173863756	173864756	RP11-392P7.6|k562|ENSG00000234741|dwES	chr1	173864366	173864378	RBFOX2|K562	12
chr1	173863756	173864756	RP11-392P7.6|k562|ENSG00000234741|dwES	chr1	173864367	173864376	METAP2|K562	9
chr1	173863756	173864756	RP11-392P7.6|k562|ENSG00000234741|dwES	chr1	173864489	173864505	DDX24|K562	16
chr1	173863756	173864756	RP11-392P7.6|k562|ENSG00000234741|dwES	chr1	173864151	173864207	FTO|K562	56
chr1	173863756	173864756	RP11-392P7.6|k562|ENSG00000234741|dwES	chr1	173863953	173864007	IGF2BP3|HepG2	54
chr1	173863756	173864756	RP11-392P7.6|k562|ENSG00000234741|dwES	chr1	173864367	173864445	NSUN2|K562	78
chr1	173863756	173864756	RP11-392P7.6|k562|ENSG00000234741|dwES	chr1	173864655	173864668	BUD13|K562	13
chr1	173863756	173864756	RP11-392P7.6|k562|ENSG00000234741|dwES	chr1	173864585	173864628	TAF15|HepG2	43
chr1	173863756	173864756	RP11-392P7.6|k562|ENSG00000234741|dwES	chr1	173864534	173864544	KHDRBS1|K562	10
chr1	173863756	173864756	RP11-392P7.6|k562|ENSG00000234741|dwES	chr1	173864371	173864428	U2AF1|HepG2	57
chr1	173863756	173864756	RP11-392P7.6|k562|ENSG00000234741|dwES	chr1	173864487	173864522	IGF2BP2|HEK293	35
chr1	173863756	173864756	RP11-392P7.6|k562|ENSG00000234741|dwES	chr1	173864671	173864708	PPIG|HepG2	37
chr1	173863756	173864756	RP11-392P7.6|k562|ENSG00000234741|dwES	chr1	173864403	173864413	PTBP1|HepG2	10
chr1	173863756	173864756	RP11-392P7.6|k562|ENSG00000234741|dwES	chr1	173864301	173864304	YBX3|K562	3
chr1	173863756	173864756	RP11-392P7.6|k562|ENSG00000234741|dwES	chr1	173864162	173864201	SRSF7|HepG2	39
chr1	173863756	173864756	RP11-392P7.6|k562|ENSG00000234741|dwES	chr1	173864158	173864205	UCHL5|HepG2	47
chr1	173863756	173864756	RP11-392P7.6|k562|ENSG00000234741|dwES	chr1	173864150	173864219	HLTF|K562	69
chr1	173863756	173864756	RP11-392P7.6|k562|ENSG00000234741|dwES	chr1	173864402	173864441	METAP2|K562	39
chr1	173863756	173864756	RP11-392P7.6|k562|ENSG00000234741|dwES	chr1	173864162	173864208	DGCR8|HepG2	46
chr1	173863756	173864756	RP11-392P7.6|k562|ENSG00000234741|dwES	chr1	173864377	173864414	LARP4|K562	37
chr1	173863756	173864756	RP11-392P7.6|k562|ENSG00000234741|dwES	chr1	173864680	173864704	UPF1|K562	24
chr1	173863756	173864756	RP11-392P7.6|k562|ENSG00000234741|dwES	chr1	173864679	173864698	KHDRBS1|K562	19
chr1	173863756	173864756	RP11-392P7.6|k562|ENSG00000234741|dwES	chr1	173864036	173864076	GRWD1|HepG2	40
chr1	173863756	173864756	RP11-392P7.6|k562|ENSG00000234741|dwES	chr1	173864378	173864414	TROVE2|K562	36
chr1	173863756	173864756	RP11-392P7.6|k562|ENSG00000234741|dwES	chr1	173864414	173864446	SF3B4|K562	32
chr1	173863756	173864756	RP11-392P7.6|k562|ENSG00000234741|dwES	chr1	173864036	173864075	LARP4|HepG2	39
chr1	173863756	173864756	RP11-392P7.6|k562|ENSG00000234741|dwES	chr1	173864677	173864689	UCHL5|K562	12
chr1	173863756	173864756	RP11-392P7.6|k562|ENSG00000234741|dwES	chr1	173864367	173864422	HNRNPU|HEK293T	55
chr1	173863756	173864756	RP11-392P7.6|k562|ENSG00000234741|dwES	chr1	173864371	173864411	SF3B1|K562	40
chr1	173863756	173864756	RP11-392P7.6|k562|ENSG00000234741|dwES	chr1	173864367	173864422	HNRNPA2B1|HEK293T	55
chr1	173863756	173864756	RP11-392P7.6|k562|ENSG00000234741|dwES	chr1	173864674	173864693	SUB1|HepG2	19
chr1	173863756	173864756	RP11-392P7.6|k562|ENSG00000234741|dwES	chr1	173864255	173864295	PPIG|HepG2	40
chr1	173863756	173864756	RP11-392P7.6|k562|ENSG00000234741|dwES	chr1	173864693	173864704	SUB1|HepG2	11
chr1	173863756	173864756	RP11-392P7.6|k562|ENSG00000234741|dwES	chr1	173864155	173864212	GPKOW|K562	57
chr1	173863756	173864756	RP11-392P7.6|k562|ENSG00000234741|dwES	chr1	173864412	173864447	NKRF|HepG2	35
chr1	173863756	173864756	RP11-392P7.6|k562|ENSG00000234741|dwES	chr1	173864058	173864089	CPSF6|K562	31
chr1	173863756	173864756	RP11-392P7.6|k562|ENSG00000234741|dwES	chr1	173864005	173864028	YBX3|K562	23
chr1	173863756	173864756	RP11-392P7.6|k562|ENSG00000234741|dwES	chr1	173864275	173864298	AARS|K562	23
chr1	173863756	173864756	RP11-392P7.6|k562|ENSG00000234741|dwES	chr1	173864366	173864375	UCHL5|K562	9
chr1	173863756	173864756	RP11-392P7.6|k562|ENSG00000234741|dwES	chr1	173864366	173864377	EXOSC5|K562	11
chr1	173863756	173864756	RP11-392P7.6|k562|ENSG00000234741|dwES	chr1	173864277	173864280	YBX3|K562	3
chr1	173863756	173864756	RP11-392P7.6|k562|ENSG00000234741|dwES	chr1	173864482	173864506	HNRNPA1|K562	24
chr1	173863756	173864756	RP11-392P7.6|k562|ENSG00000234741|dwES	chr1	173864444	173864500	BUD13|K562	56
chr1	173863756	173864756	RP11-392P7.6|k562|ENSG00000234741|dwES	chr1	173864150	173864217	SRSF1|K562	67
chr1	173863756	173864756	RP11-392P7.6|k562|ENSG00000234741|dwES	chr1	173864161	173864202	AGO2|HEK293	41
chr1	173863756	173864756	RP11-392P7.6|k562|ENSG00000234741|dwES	chr1	173864161	173864202	FUS|NA	41
chr1	173863756	173864756	RP11-392P7.6|k562|ENSG00000234741|dwES	chr1	173864411	173864418	SMNDC1|K562	7
chr1	173863756	173864756	RP11-392P7.6|k562|ENSG00000234741|dwES	chr1	173864160	173864207	DKC1|HepG2	47
chr1	173863756	173864756	RP11-392P7.6|k562|ENSG00000234741|dwES	chr1	173864413	173864438	PTBP1|HepG2	25
chr1	173863756	173864756	RP11-392P7.6|k562|ENSG00000234741|dwES	chr1	173864375	173864440	DDX24|K562	65
chr1	173863756	173864756	RP11-392P7.6|k562|ENSG00000234741|dwES	chr1	173864044	173864075	UCHL5|K562	31
chr1	173863756	173864756	RP11-392P7.6|k562|ENSG00000234741|dwES	chr1	173864170	173864201	FXR2|K562	31
chr1	173863756	173864756	RP11-392P7.6|k562|ENSG00000234741|dwES	chr1	173864366	173864388	SF3A3|HepG2	22
chr1	173863756	173864756	RP11-392P7.6|k562|ENSG00000234741|dwES	chr1	173864484	173864500	HNRNPUL1|HepG2	16
chr1	173863756	173864756	RP11-392P7.6|k562|ENSG00000234741|dwES	chr1	173864369	173864431	SFPQ|HepG2	62
chr1	173863756	173864756	RP11-392P7.6|k562|ENSG00000234741|dwES	chr1	173864400	173864413	XRCC6|K562	13
chr1	173863756	173864756	RP11-392P7.6|k562|ENSG00000234741|dwES	chr1	173864414	173864436	EXOSC5|K562	22
chr1	173863756	173864756	RP11-392P7.6|k562|ENSG00000234741|dwES	chr1	173864428	173864467	TAF15|HepG2	39
chr1	173863756	173864756	RP11-392P7.6|k562|ENSG00000234741|dwES	chr1	173864163	173864216	NCBP2|K562	53
chr1	173863756	173864756	RP11-392P7.6|k562|ENSG00000234741|dwES	chr1	173864673	173864695	PPIG|HepG2	22
chr1	173863756	173864756	RP11-392P7.6|k562|ENSG00000234741|dwES	chr1	173864675	173864714	RBM15|K562	39
chr1	173863756	173864756	RP11-392P7.6|k562|ENSG00000234741|dwES	chr1	173864365	173864385	U2AF2|K562	20
chr1	173863756	173864756	RP11-392P7.6|k562|ENSG00000234741|dwES	chr1	173864677	173864703	PPIL4|K562	26
chr1	173863756	173864756	RP11-392P7.6|k562|ENSG00000234741|dwES	chr1	173864690	173864700	METAP2|K562	10
chr1	173863756	173864756	RP11-392P7.6|k562|ENSG00000234741|dwES	chr1	173864529	173864553	KHSRP|K562	24
chr1	173863756	173864756	RP11-392P7.6|k562|ENSG00000234741|dwES	chr1	173864414	173864434	TROVE2|K562	20
chr1	173863756	173864756	RP11-392P7.6|k562|ENSG00000234741|dwES	chr1	173864292	173864311	U2AF1|K562	19
chr1	173863756	173864756	RP11-392P7.6|k562|ENSG00000234741|dwES	chr1	173864363	173864386	U2AF1|HepG2	23
chr1	173863756	173864756	RP11-392P7.6|k562|ENSG00000234741|dwES	chr1	173864366	173864377	HNRNPUL1|K562	11
chr1	173863756	173864756	RP11-392P7.6|k562|ENSG00000234741|dwES	chr1	173864162	173864196	U2AF2|K562	34
chr1	173863756	173864756	RP11-392P7.6|k562|ENSG00000234741|dwES	chr1	173864493	173864512	SF3B1|K562	19
chr1	173863756	173864756	RP11-392P7.6|k562|ENSG00000234741|dwES	chr1	173864370	173864431	AUH|HepG2	61
chr1	173863756	173864756	RP11-392P7.6|k562|ENSG00000234741|dwES	chr1	173864377	173864413	LARP7|HepG2	36
chr1	173863756	173864756	RP11-392P7.6|k562|ENSG00000234741|dwES	chr1	173864494	173864504	LIN28B|K562	10
chr1	173863756	173864756	RP11-392P7.6|k562|ENSG00000234741|dwES	chr1	173864367	173864405	SMNDC1|K562	38
chr1	173863756	173864756	RP11-392P7.6|k562|ENSG00000234741|dwES	chr1	173863988	173864062	CSTF2|HeLa	74
chr1	173863756	173864756	RP11-392P7.6|k562|ENSG00000234741|dwES	chr1	173864367	173864440	FTO|K562	73
chr1	173863756	173864756	RP11-392P7.6|k562|ENSG00000234741|dwES	chr1	173864197	173864216	PTBP1|K562	19
chr1	173863756	173864756	RP11-392P7.6|k562|ENSG00000234741|dwES	chr1	173864371	173864435	GTF2F1|K562	64
chr1	173863756	173864756	RP11-392P7.6|k562|ENSG00000234741|dwES	chr1	173864155	173864211	DDX3X|K562	56
chr1	173863756	173864756	RP11-392P7.6|k562|ENSG00000234741|dwES	chr1	173864261	173864267	ILF3|K562	6
chr1	173863756	173864756	RP11-392P7.6|k562|ENSG00000234741|dwES	chr1	173864280	173864301	YBX3|K562	21
chr1	173863756	173864756	RP11-392P7.6|k562|ENSG00000234741|dwES	chr1	173863981	173864017	DDX6|K562	36
chr1	173863756	173864756	RP11-392P7.6|k562|ENSG00000234741|dwES	chr1	173864591	173864656	TIA1|HepG2	65
chr1	173863756	173864756	RP11-392P7.6|k562|ENSG00000234741|dwES	chr1	173864702	173864742	HNRNPC|HeLa	40
chr1	173863756	173864756	RP11-392P7.6|k562|ENSG00000234741|dwES	chr1	173864175	173864204	ZNF622|K562	29
chr1	173863756	173864756	RP11-392P7.6|k562|ENSG00000234741|dwES	chr1	173864177	173864204	GEMIN5|K562	27
chr1	173863756	173864756	RP11-392P7.6|k562|ENSG00000234741|dwES	chr1	173864040	173864070	XRN2|K562	30
chr1	173863756	173864756	RP11-392P7.6|k562|ENSG00000234741|dwES	chr1	173864368	173864448	EIF3H|HepG2	80
chr1	173863756	173864756	RP11-392P7.6|k562|ENSG00000234741|dwES	chr1	173864442	173864446	NOLC1|HepG2	4
chr1	173863756	173864756	RP11-392P7.6|k562|ENSG00000234741|dwES	chr1	173864368	173864401	FXR1|K562	33
chr1	173863756	173864756	RP11-392P7.6|k562|ENSG00000234741|dwES	chr1	173864052	173864069	ZNF622|K562	17
chr1	173863756	173864756	RP11-392P7.6|k562|ENSG00000234741|dwES	chr1	173864157	173864200	NCBP2|HepG2	43
chr1	173863756	173864756	RP11-392P7.6|k562|ENSG00000234741|dwES	chr1	173863986	173864039	SND1|K562	53
chr1	173863756	173864756	RP11-392P7.6|k562|ENSG00000234741|dwES	chr1	173864470	173864513	XRN2|K562	43
chr1	173863756	173864756	RP11-392P7.6|k562|ENSG00000234741|dwES	chr1	173864367	173864376	SRSF9|HepG2	9
chr1	173863756	173864756	RP11-392P7.6|k562|ENSG00000234741|dwES	chr1	173864178	173864187	HNRNPA1|HepG2	9
chr1	173863756	173864756	RP11-392P7.6|k562|ENSG00000234741|dwES	chr1	173864528	173864562	CSTF2|HeLa	34
chr1	173863756	173864756	RP11-392P7.6|k562|ENSG00000234741|dwES	chr1	173864173	173864181	SF3B1|K562	8
chr1	173863756	173864756	RP11-392P7.6|k562|ENSG00000234741|dwES	chr1	173864367	173864413	GPKOW|K562	46
chr1	173863756	173864756	RP11-392P7.6|k562|ENSG00000234741|dwES	chr1	173864367	173864376	FTO|K562	9
chr1	173863756	173864756	RP11-392P7.6|k562|ENSG00000234741|dwES	chr1	173864042	173864057	SF3B1|K562	15
chr1	173863756	173864756	RP11-392P7.6|k562|ENSG00000234741|dwES	chr1	173864580	173864613	KHSRP|K562	33
chr1	173863756	173864756	RP11-392P7.6|k562|ENSG00000234741|dwES	chr1	173864481	173864509	U2AF1|HepG2	28
chr1	173863756	173864756	RP11-392P7.6|k562|ENSG00000234741|dwES	chr1	173864051	173864073	HNRNPA1|K562	22
chr1	173863756	173864756	RP11-392P7.6|k562|ENSG00000234741|dwES	chr1	173864158	173864216	DDX59|HepG2	58
chr1	173863756	173864756	RP11-392P7.6|k562|ENSG00000234741|dwES	chr1	173864467	173864519	RPS5|HepG2	52
chr1	173863756	173864756	RP11-392P7.6|k562|ENSG00000234741|dwES	chr1	173864154	173864214	EXOSC5|K562	60
chr1	173863756	173864756	RP11-392P7.6|k562|ENSG00000234741|dwES	chr1	173864480	173864514	EIF3D|HepG2	34
chr1	173863756	173864756	RP11-392P7.6|k562|ENSG00000234741|dwES	chr1	173864658	173864731	EFTUD2|K562	73
chr1	173863756	173864756	RP11-392P7.6|k562|ENSG00000234741|dwES	chr1	173864678	173864709	CPSF6|K562	31
chr1	173863756	173864756	RP11-392P7.6|k562|ENSG00000234741|dwES	chr1	173864367	173864437	SFPQ|HepG2	70
chr1	173863756	173864756	RP11-392P7.6|k562|ENSG00000234741|dwES	chr1	173864173	173864210	TROVE2|HepG2	37
chr1	173863756	173864756	RP11-392P7.6|k562|ENSG00000234741|dwES	chr1	173864165	173864206	SFPQ|HepG2	41
chr1	173863756	173864756	RP11-392P7.6|k562|ENSG00000234741|dwES	chr1	173864150	173864215	NPM1|K562	65
chr1	173863756	173864756	RP11-392P7.6|k562|ENSG00000234741|dwES	chr1	173863970	173864004	FAM120A|K562	34
chr1	173863756	173864756	RP11-392P7.6|k562|ENSG00000234741|dwES	chr1	173864256	173864293	LARP4|HepG2	37
chr1	173863756	173864756	RP11-392P7.6|k562|ENSG00000234741|dwES	chr1	173864405	173864417	DKC1|HepG2	12
chr1	173863756	173864756	RP11-392P7.6|k562|ENSG00000234741|dwES	chr1	173864353	173864385	HNRNPL|HepG2	32
chr1	173863756	173864756	RP11-392P7.6|k562|ENSG00000234741|dwES	chr1	173864367	173864444	AGGF1|HepG2	77
chr1	173863756	173864756	RP11-392P7.6|k562|ENSG00000234741|dwES	chr1	173864369	173864439	NOL12|HepG2	70
chr1	173863756	173864756	RP11-392P7.6|k562|ENSG00000234741|dwES	chr1	173864164	173864207	SF3A3|HepG2	43
chr1	173863756	173864756	RP11-392P7.6|k562|ENSG00000234741|dwES	chr1	173864065	173864076	DDX6|K562	11
chr1	173863756	173864756	RP11-392P7.6|k562|ENSG00000234741|dwES	chr1	173864034	173864076	LSM11|HepG2	42
chr1	173863756	173864756	RP11-392P7.6|k562|ENSG00000234741|dwES	chr1	173864180	173864197	EFTUD2|HepG2	17
chr1	173863756	173864756	RP11-392P7.6|k562|ENSG00000234741|dwES	chr1	173864377	173864442	RPS3|HepG2	65
chr1	173863756	173864756	RP11-392P7.6|k562|ENSG00000234741|dwES	chr1	173864388	173864413	LIN28B|K562	25
chr1	173863756	173864756	RP11-392P7.6|k562|ENSG00000234741|dwES	chr1	173864376	173864432	FASTKD2|HepG2	56
chr1	173863756	173864756	RP11-392P7.6|k562|ENSG00000234741|dwES	chr1	173864257	173864305	DDX55|HepG2	48
chr1	173863756	173864756	RP11-392P7.6|k562|ENSG00000234741|dwES	chr1	173864165	173864206	EWSR1|K562	41
chr1	173863756	173864756	RP11-392P7.6|k562|ENSG00000234741|dwES	chr1	173864483	173864507	DDX55|K562	24
chr1	173863756	173864756	RP11-392P7.6|k562|ENSG00000234741|dwES	chr1	173864256	173864282	IGF2BP1|K562	26
chr1	173863756	173864756	RP11-392P7.6|k562|ENSG00000234741|dwES	chr1	173864340	173864371	SAFB2|K562	31
chr1	173863756	173864756	RP11-392P7.6|k562|ENSG00000234741|dwES	chr1	173864059	173864072	LARP4|K562	13
chr1	173863756	173864756	RP11-392P7.6|k562|ENSG00000234741|dwES	chr1	173864378	173864414	NCBP2|HepG2	36
chr1	173863756	173864756	RP11-392P7.6|k562|ENSG00000234741|dwES	chr1	173864639	173864744	EFTUD2|HepG2	105
chr1	173863756	173864756	RP11-392P7.6|k562|ENSG00000234741|dwES	chr1	173864442	173864446	PTBP1|K562	4
chr1	173863756	173864756	RP11-392P7.6|k562|ENSG00000234741|dwES	chr1	173864062	173864075	ZNF622|K562	13
chr1	173863756	173864756	RP11-392P7.6|k562|ENSG00000234741|dwES	chr1	173864153	173864208	ILF3|K562	55
chr1	173863756	173864756	RP11-392P7.6|k562|ENSG00000234741|dwES	chr1	173864158	173864215	U2AF1|HepG2	57
chr1	173863756	173864756	RP11-392P7.6|k562|ENSG00000234741|dwES	chr1	173864151	173864214	DDX24|K562	63
chr1	173863756	173864756	RP11-392P7.6|k562|ENSG00000234741|dwES	chr1	173864155	173864209	HNRNPK|K562	54
chr1	173863756	173864756	RP11-392P7.6|k562|ENSG00000234741|dwES	chr1	173864367	173864444	FKBP4|HepG2	77
chr1	173863756	173864756	RP11-392P7.6|k562|ENSG00000234741|dwES	chr1	173864399	173864445	DDX24|K562	46
chr1	173863756	173864756	RP11-392P7.6|k562|ENSG00000234741|dwES	chr1	173864752	173864762	KHSRP|K562	4
chr1	173863756	173864756	RP11-392P7.6|k562|ENSG00000234741|dwES	chr1	173864413	173864451	XRCC6|K562	38
chr1	173863756	173864756	RP11-392P7.6|k562|ENSG00000234741|dwES	chr1	173864403	173864414	HNRNPUL1|K562	11
chr1	173863756	173864756	RP11-392P7.6|k562|ENSG00000234741|dwES	chr1	173864369	173864400	U2AF2|K562	31
chr1	173863756	173864756	RP11-392P7.6|k562|ENSG00000234741|dwES	chr1	173864377	173864404	LSM11|K562	27
chr1	173863756	173864756	RP11-392P7.6|k562|ENSG00000234741|dwES	chr1	173864367	173864398	NOLC1|HepG2	31
chr1	173863756	173864756	RP11-392P7.6|k562|ENSG00000234741|dwES	chr1	173864699	173864716	U2AF2|HepG2	17
chr1	173863756	173864756	RP11-392P7.6|k562|ENSG00000234741|dwES	chr1	173864161	173864202	CPSF6|HEK293	41
chr1	173863756	173864756	RP11-392P7.6|k562|ENSG00000234741|dwES	chr1	173864265	173864318	U2AF2|K562	53
chr1	173863756	173864756	RP11-392P7.6|k562|ENSG00000234741|dwES	chr1	173864157	173864204	LARP7|HepG2	47
chr1	173863756	173864756	RP11-392P7.6|k562|ENSG00000234741|dwES	chr1	173864419	173864445	SMNDC1|K562	26
chr1	173863756	173864756	RP11-392P7.6|k562|ENSG00000234741|dwES	chr1	173864160	173864216	AARS|K562	56
chr1	173863756	173864756	RP11-392P7.6|k562|ENSG00000234741|dwES	chr1	173864369	173864446	RPS5|HepG2	77
chr1	173863756	173864756	RP11-392P7.6|k562|ENSG00000234741|dwES	chr1	173864586	173864647	TIA1|K562	61
chr1	173863756	173864756	RP11-392P7.6|k562|ENSG00000234741|dwES	chr1	173864672	173864727	BUD13|K562	55
chr1	173863756	173864756	RP11-392P7.6|k562|ENSG00000234741|dwES	chr1	173864372	173864435	UCHL5|HepG2	63
chr1	173863756	173864756	RP11-392P7.6|k562|ENSG00000234741|dwES	chr1	173863961	173863981	LARP4|HepG2	20
chr1	173863756	173864756	RP11-392P7.6|k562|ENSG00000234741|dwES	chr1	173864256	173864288	PUS1|K562	32
chr1	173863756	173864756	RP11-392P7.6|k562|ENSG00000234741|dwES	chr1	173864161	173864202	C17orf85|HEK293	41
chr1	173863756	173864756	RP11-392P7.6|k562|ENSG00000234741|dwES	chr1	173864285	173864339	SF3B1|K562	54
chr1	173863756	173864756	RP11-392P7.6|k562|ENSG00000234741|dwES	chr1	173864486	173864506	PUS1|K562	20
chr1	173863756	173864756	RP11-392P7.6|k562|ENSG00000234741|dwES	chr1	173864487	173864522	FUS|HEK293	35
chr1	173863756	173864756	RP11-392P7.6|k562|ENSG00000234741|dwES	chr1	173864372	173864409	PPIG|HepG2	37
chr1	173863756	173864756	RP11-392P7.6|k562|ENSG00000234741|dwES	chr1	173863958	173863970	LIN28B|K562	12
chr1	173863756	173864756	RP11-392P7.6|k562|ENSG00000234741|dwES	chr1	173864387	173864444	SERBP1|K562	57
chr1	173863756	173864756	RP11-392P7.6|k562|ENSG00000234741|dwES	chr1	173864038	173864078	NOLC1|K562	40
chr1	173863756	173864756	RP11-392P7.6|k562|ENSG00000234741|dwES	chr1	173864161	173864202	HNRNPF|HEK293T	41
chr1	173863756	173864756	RP11-392P7.6|k562|ENSG00000234741|dwES	chr1	173864627	173864633	KHDRBS1|K562	6
chr1	173863756	173864756	RP11-392P7.6|k562|ENSG00000234741|dwES	chr1	173864676	173864698	IGF2BP1|K562	22
chr1	173863756	173864756	RP11-392P7.6|k562|ENSG00000234741|dwES	chr1	173864154	173864214	DHX30|HepG2	60
chr1	173863756	173864756	RP11-392P7.6|k562|ENSG00000234741|dwES	chr1	173864158	173864213	XRN2|HepG2	55
chr1	173863756	173864756	RP11-392P7.6|k562|ENSG00000234741|dwES	chr1	173864454	173864472	TIA1|HepG2	18
chr1	173863756	173864756	RP11-392P7.6|k562|ENSG00000234741|dwES	chr1	173864403	173864413	UCHL5|K562	10
chr1	173863756	173864756	RP11-392P7.6|k562|ENSG00000234741|dwES	chr1	173864158	173864200	HNRNPU|K562	42
chr1	173863756	173864756	RP11-392P7.6|k562|ENSG00000234741|dwES	chr1	173864370	173864434	CDC40|HepG2	64
chr1	173863756	173864756	RP11-392P7.6|k562|ENSG00000234741|dwES	chr1	173864147	173864222	RBM27|K562	75
chr1	173863756	173864756	RP11-392P7.6|k562|ENSG00000234741|dwES	chr1	173864166	173864203	POLR2G|HepG2	37
chr1	173863756	173864756	RP11-392P7.6|k562|ENSG00000234741|dwES	chr1	173864607	173864652	EFTUD2|K562	45
chr1	173863756	173864756	RP11-392P7.6|k562|ENSG00000234741|dwES	chr1	173864621	173864631	BUD13|K562	10
chr1	173863756	173864756	RP11-392P7.6|k562|ENSG00000234741|dwES	chr1	173863988	173864062	FIP1L1|HEK293	74
chr1	173863756	173864756	RP11-392P7.6|k562|ENSG00000234741|dwES	chr1	173864258	173864264	TIA1|K562	6
chr1	173863756	173864756	RP11-392P7.6|k562|ENSG00000234741|dwES	chr1	173864256	173864265	BUD13|K562	9
chr1	173863756	173864756	RP11-392P7.6|k562|ENSG00000234741|dwES	chr1	173864110	173864129	KHSRP|K562	19
chr1	173863756	173864756	RP11-392P7.6|k562|ENSG00000234741|dwES	chr1	173864375	173864397	SND1|K562	22
chr1	173863756	173864756	RP11-392P7.6|k562|ENSG00000234741|dwES	chr1	173864077	173864084	BUD13|K562	7
chr1	173863756	173864756	RP11-392P7.6|k562|ENSG00000234741|dwES	chr1	173864693	173864719	HNRNPL|HepG2	26
chr1	173863756	173864756	RP11-392P7.6|k562|ENSG00000234741|dwES	chr1	173864151	173864208	QKI|K562	57
chr1	173863756	173864756	RP11-392P7.6|k562|ENSG00000234741|dwES	chr1	173864482	173864506	DDX6|K562	24
chr1	173863756	173864756	RP11-392P7.6|k562|ENSG00000234741|dwES	chr1	173864302	173864333	SF3A3|HepG2	31
chr1	173863756	173864756	RP11-392P7.6|k562|ENSG00000234741|dwES	chr1	173864500	173864520	BUD13|K562	20
chr1	173863756	173864756	RP11-392P7.6|k562|ENSG00000234741|dwES	chr1	173863955	173864004	SRSF7|HepG2	49
chr1	173863756	173864756	RP11-392P7.6|k562|ENSG00000234741|dwES	chr1	173864509	173864522	BUD13|K562	13
chr1	173863756	173864756	RP11-392P7.6|k562|ENSG00000234741|dwES	chr1	173864528	173864562	CPSF7|HEK293	34
chr1	173863756	173864756	RP11-392P7.6|k562|ENSG00000234741|dwES	chr1	173864677	173864704	ZNF622|K562	27
chr1	173863756	173864756	RP11-392P7.6|k562|ENSG00000234741|dwES	chr1	173864259	173864262	PRPF8|K562	3
chr1	173863756	173864756	RP11-392P7.6|k562|ENSG00000234741|dwES	chr1	173864366	173864377	LSM11|K562	11
chr1	173863756	173864756	RP11-392P7.6|k562|ENSG00000234741|dwES	chr1	173864161	173864202	IGF2BP3|HEK293	41
chr1	173863756	173864756	RP11-392P7.6|k562|ENSG00000234741|dwES	chr1	173864582	173864602	MOV10|HEK293	20
chr1	173863756	173864756	RP11-392P7.6|k562|ENSG00000234741|dwES	chr1	173864161	173864202	FXR2|HEK293	41
chr1	173863756	173864756	RP11-392P7.6|k562|ENSG00000234741|dwES	chr1	173864408	173864446	NOLC1|K562	38
chr1	173863756	173864756	RP11-392P7.6|k562|ENSG00000234741|dwES	chr1	173864260	173864276	DDX24|K562	16
chr1	173863756	173864756	RP11-392P7.6|k562|ENSG00000234741|dwES	chr1	173864447	173864448	PTBP1|K562	1
chr1	173863756	173864756	RP11-392P7.6|k562|ENSG00000234741|dwES	chr1	173864261	173864281	UCHL5|HepG2	20
chr1	173863756	173864756	RP11-392P7.6|k562|ENSG00000234741|dwES	chr1	173864053	173864069	MTPAP|K562	16
chr1	173863756	173864756	RP11-392P7.6|k562|ENSG00000234741|dwES	chr1	173864150	173864216	EIF3H|HepG2	66
chr1	173863756	173864756	RP11-392P7.6|k562|ENSG00000234741|dwES	chr1	173864684	173864703	DDX24|K562	19
chr1	173863756	173864756	RP11-392P7.6|k562|ENSG00000234741|dwES	chr1	173864257	173864263	HNRNPA1|K562	6
chr1	173863756	173864756	RP11-392P7.6|k562|ENSG00000234741|dwES	chr1	173864434	173864443	SMNDC1|HepG2	9
chr1	173863756	173864756	RP11-392P7.6|k562|ENSG00000234741|dwES	chr1	173864684	173864739	CDC40|HepG2	55
chr1	173863756	173864756	RP11-392P7.6|k562|ENSG00000234741|dwES	chr1	173864367	173864413	U2AF1|K562	46
chr1	173863756	173864756	RP11-392P7.6|k562|ENSG00000234741|dwES	chr1	173864377	173864422	DHX30|K562	45
chr1	173863756	173864756	RP11-392P7.6|k562|ENSG00000234741|dwES	chr1	173864151	173864218	SRSF1|HepG2	67
chr1	173863756	173864756	RP11-392P7.6|k562|ENSG00000234741|dwES	chr1	173864674	173864678	DDX6|K562	4
chr1	173863756	173864756	RP11-392P7.6|k562|ENSG00000234741|dwES	chr1	173864387	173864437	LSM11|HepG2	50
chr1	173863756	173864756	RP11-392P7.6|k562|ENSG00000234741|dwES	chr1	173864159	173864198	KHSRP|K562	39
chr1	173863756	173864756	RP11-392P7.6|k562|ENSG00000234741|dwES	chr1	173864386	173864446	FUBP1|K562	60
chr1	173863756	173864756	RP11-392P7.6|k562|ENSG00000234741|dwES	chr1	173864366	173864413	GPKOW|K562	47
chr1	173863756	173864756	RP11-392P7.6|k562|ENSG00000234741|dwES	chr1	173863957	173863985	SAFB2|K562	28
chr1	173863756	173864756	RP11-392P7.6|k562|ENSG00000234741|dwES	chr1	173864368	173864447	TNRC6A|K562	79
chr1	173863756	173864756	RP11-392P7.6|k562|ENSG00000234741|dwES	chr1	173864369	173864443	RPS3|HepG2	74
chr1	173863756	173864756	RP11-392P7.6|k562|ENSG00000234741|dwES	chr1	173863955	173864000	SRSF7|HepG2	45
chr1	173863756	173864756	RP11-392P7.6|k562|ENSG00000234741|dwES	chr1	173864366	173864447	NSUN2|K562	81
chr1	173863756	173864756	RP11-392P7.6|k562|ENSG00000234741|dwES	chr1	173864028	173864078	SAFB2|K562	50
chr1	173863756	173864756	RP11-392P7.6|k562|ENSG00000234741|dwES	chr1	173864367	173864412	RBM22|HepG2	45
chr1	173863756	173864756	RP11-392P7.6|k562|ENSG00000234741|dwES	chr1	173864258	173864282	RBFOX2|K562	24
chr1	173863756	173864756	RP11-392P7.6|k562|ENSG00000234741|dwES	chr1	173864388	173864412	SF3A3|HepG2	24
chr1	173863756	173864756	RP11-392P7.6|k562|ENSG00000234741|dwES	chr1	173864303	173864342	SF3B4|HepG2	39
chr1	173863756	173864756	RP11-392P7.6|k562|ENSG00000234741|dwES	chr1	173864381	173864438	BUD13|HepG2	57
chr1	173863756	173864756	RP11-392P7.6|k562|ENSG00000234741|dwES	chr1	173863985	173864036	LARP4|HepG2	51
chr1	173863756	173864756	RP11-392P7.6|k562|ENSG00000234741|dwES	chr1	173864447	173864516	PRPF8|HepG2	69
chr1	173863756	173864756	RP11-392P7.6|k562|ENSG00000234741|dwES	chr1	173864153	173864214	FASTKD2|HepG2	61
chr1	173863756	173864756	RP11-392P7.6|k562|ENSG00000234741|dwES	chr1	173864456	173864489	XRN2|HepG2	33
chr1	173863756	173864756	RP11-392P7.6|k562|ENSG00000234741|dwES	chr1	173864252	173864279	U2AF2|K562	27
chr1	173863756	173864756	RP11-392P7.6|k562|ENSG00000234741|dwES	chr1	173864367	173864422	YTHDF2|HeLa	55
chr1	173863756	173864756	RP11-392P7.6|k562|ENSG00000234741|dwES	chr1	173864367	173864429	YWHAG|K562	62
chr1	173863756	173864756	RP11-392P7.6|k562|ENSG00000234741|dwES	chr1	173864482	173864508	UCHL5|K562	26
chr1	173863756	173864756	RP11-392P7.6|k562|ENSG00000234741|dwES	chr1	173864161	173864207	FUBP3|HepG2	46
chr1	173863756	173864756	RP11-392P7.6|k562|ENSG00000234741|dwES	chr1	173864166	173864201	GTF2F1|K562	35
chr1	173863756	173864756	RP11-392P7.6|k562|ENSG00000234741|dwES	chr1	173864153	173864224	DROSHA|K562	71
chr1	173863756	173864756	RP11-392P7.6|k562|ENSG00000234741|dwES	chr1	173864161	173864204	SUPV3L1|HepG2	43
chr1	173863756	173864756	RP11-392P7.6|k562|ENSG00000234741|dwES	chr1	173864672	173864702	AGO2|HEK293S	30
chr1	173863756	173864756	RP11-392P7.6|k562|ENSG00000234741|dwES	chr1	173864367	173864371	TRA2A|K562	4
chr1	173863756	173864756	RP11-392P7.6|k562|ENSG00000234741|dwES	chr1	173864367	173864422	TNRC6C|HEK293	55
chr1	173863756	173864756	RP11-392P7.6|k562|ENSG00000234741|dwES	chr1	173864153	173864214	HNRNPUL1|HepG2	61
chr1	173863756	173864756	RP11-392P7.6|k562|ENSG00000234741|dwES	chr1	173864154	173864225	FXR1|K562	71
chr1	173863756	173864756	RP11-392P7.6|k562|ENSG00000234741|dwES	chr1	173864382	173864403	PPIG|HepG2	21
chr1	173863756	173864756	RP11-392P7.6|k562|ENSG00000234741|dwES	chr1	173864367	173864437	DDX3X|HepG2	70
chr1	173863756	173864756	RP11-392P7.6|k562|ENSG00000234741|dwES	chr1	173863948	173864021	GRWD1|HepG2	73
chr1	173863756	173864756	RP11-392P7.6|k562|ENSG00000234741|dwES	chr1	173864041	173864077	ILF3|K562	36
chr1	173863756	173864756	RP11-392P7.6|k562|ENSG00000234741|dwES	chr1	173864367	173864453	AKAP8L|K562	86
chr1	173863756	173864756	RP11-392P7.6|k562|ENSG00000234741|dwES	chr1	173864623	173864654	AGGF1|HepG2	31
chr1	173863756	173864756	RP11-392P7.6|k562|ENSG00000234741|dwES	chr1	173864486	173864496	PRPF8|K562	10
chr1	173863756	173864756	RP11-392P7.6|k562|ENSG00000234741|dwES	chr1	173864410	173864432	ZRANB2|K562	22
chr1	173863756	173864756	RP11-392P7.6|k562|ENSG00000234741|dwES	chr1	173864415	173864439	TBRG4|K562	24
chr1	173863756	173864756	RP11-392P7.6|k562|ENSG00000234741|dwES	chr1	173864290	173864332	TBRG4|HepG2	42
chr1	173863756	173864756	RP11-392P7.6|k562|ENSG00000234741|dwES	chr1	173864383	173864420	SMNDC1|HepG2	37
chr1	173863756	173864756	RP11-392P7.6|k562|ENSG00000234741|dwES	chr1	173863991	173863995	RBM15|K562	4
chr1	173863756	173864756	RP11-392P7.6|k562|ENSG00000234741|dwES	chr1	173864698	173864704	SUB1|HepG2	6
chr1	173863756	173864756	RP11-392P7.6|k562|ENSG00000234741|dwES	chr1	173864157	173864219	RBM15|K562	62
chr1	173863756	173864756	RP11-392P7.6|k562|ENSG00000234741|dwES	chr1	173864367	173864377	FASTKD2|K562	10
chr1	173863756	173864756	RP11-392P7.6|k562|ENSG00000234741|dwES	chr1	173864056	173864064	TNRC6A|K562	8
chr1	173863756	173864756	RP11-392P7.6|k562|ENSG00000234741|dwES	chr1	173864705	173864714	BUD13|K562	9
chr1	173863756	173864756	RP11-392P7.6|k562|ENSG00000234741|dwES	chr1	173864483	173864507	SUB1|HepG2	24
chr1	173863756	173864756	RP11-392P7.6|k562|ENSG00000234741|dwES	chr1	173864152	173864208	SRSF1|K562	56
chr1	173863756	173864756	RP11-392P7.6|k562|ENSG00000234741|dwES	chr1	173864398	173864413	XRCC6|K562	15
chr1	173863756	173864756	RP11-392P7.6|k562|ENSG00000234741|dwES	chr1	173863954	173864019	FAM120A|K562	65
chr1	173863756	173864756	RP11-392P7.6|k562|ENSG00000234741|dwES	chr1	173864048	173864067	RBM15|HepG2	19
chr1	173863756	173864756	RP11-392P7.6|k562|ENSG00000234741|dwES	chr1	173864160	173864188	SRSF9|HepG2	28
chr1	173863756	173864756	RP11-392P7.6|k562|ENSG00000234741|dwES	chr1	173864491	173864499	DDX3X|HepG2	8
chr1	173863756	173864756	RP11-392P7.6|k562|ENSG00000234741|dwES	chr1	173864038	173864070	HNRNPC|HepG2	32
chr1	173863756	173864756	RP11-392P7.6|k562|ENSG00000234741|dwES	chr1	173864487	173864522	NOP58|HEK293	35
chr1	173863756	173864756	RP11-392P7.6|k562|ENSG00000234741|dwES	chr1	173864594	173864654	TIA1|HepG2	60
chr1	173863756	173864756	RP11-392P7.6|k562|ENSG00000234741|dwES	chr1	173864155	173864211	HNRNPK|HepG2	56
chr1	173863756	173864756	RP11-392P7.6|k562|ENSG00000234741|dwES	chr1	173864290	173864309	SUPV3L1|HepG2	19
chr1	173863756	173864756	RP11-392P7.6|k562|ENSG00000234741|dwES	chr1	173864150	173864220	SND1|K562	70
chr1	173863756	173864756	RP11-392P7.6|k562|ENSG00000234741|dwES	chr1	173864639	173864690	PRPF8|HepG2	51
chr1	173863756	173864756	RP11-392P7.6|k562|ENSG00000234741|dwES	chr1	173864416	173864442	NOLC1|HepG2	26
chr1	173863756	173864756	RP11-392P7.6|k562|ENSG00000234741|dwES	chr1	173864366	173864435	CSTF2|HepG2	69
chr1	173863756	173864756	RP11-392P7.6|k562|ENSG00000234741|dwES	chr1	173864368	173864435	RBM27|K562	67
chr1	173863756	173864756	RP11-392P7.6|k562|ENSG00000234741|dwES	chr1	173864042	173864072	POLR2G|HepG2	30
chr1	173863756	173864756	RP11-392P7.6|k562|ENSG00000234741|dwES	chr1	173864154	173864219	HNRNPL|K562	65
chr1	173863756	173864756	RP11-392P7.6|k562|ENSG00000234741|dwES	chr1	173864154	173864212	SND1|HepG2	58
chr1	173863756	173864756	RP11-392P7.6|k562|ENSG00000234741|dwES	chr1	173864556	173864577	KHSRP|K562	21
chr1	173863756	173864756	RP11-392P7.6|k562|ENSG00000234741|dwES	chr1	173864152	173864220	FXR1|K562	68
chr1	173863756	173864756	RP11-392P7.6|k562|ENSG00000234741|dwES	chr1	173864062	173864072	NONO|K562	10
chr1	173863756	173864756	RP11-392P7.6|k562|ENSG00000234741|dwES	chr1	173864381	173864400	PTBP1|HepG2	19
chr1	173863756	173864756	RP11-392P7.6|k562|ENSG00000234741|dwES	chr1	173864380	173864415	TBRG4|K562	35
chr1	173863756	173864756	RP11-392P7.6|k562|ENSG00000234741|dwES	chr1	173863981	173864016	DDX55|HepG2	35
chr1	173863756	173864756	RP11-392P7.6|k562|ENSG00000234741|dwES	chr1	173864158	173864213	NOL12|HepG2	55
chr1	173863756	173864756	RP11-392P7.6|k562|ENSG00000234741|dwES	chr1	173864415	173864434	SMNDC1|HepG2	19
chr1	173863756	173864756	RP11-392P7.6|k562|ENSG00000234741|dwES	chr1	173864161	173864202	YTHDF2|HeLa	41
chr1	173863756	173864756	RP11-392P7.6|k562|ENSG00000234741|dwES	chr1	173864467	173864512	TAF15|HepG2	45
chr1	173863756	173864756	RP11-392P7.6|k562|ENSG00000234741|dwES	chr1	173864689	173864694	HNRNPA1|K562	5
chr1	173863756	173864756	RP11-392P7.6|k562|ENSG00000234741|dwES	chr1	173864367	173864436	DHX30|K562	69
chr1	173863756	173864756	RP11-392P7.6|k562|ENSG00000234741|dwES	chr1	173864039	173864077	BUD13|K562	38
chr1	173863756	173864756	RP11-392P7.6|k562|ENSG00000234741|dwES	chr1	173864152	173864210	HLTF|K562	58
chr1	173863756	173864756	RP11-392P7.6|k562|ENSG00000234741|dwES	chr1	173864044	173864075	METAP2|K562	31
chr1	173863756	173864756	RP11-392P7.6|k562|ENSG00000234741|dwES	chr1	173864669	173864736	EFTUD2|HepG2	67
chr1	173863756	173864756	RP11-392P7.6|k562|ENSG00000234741|dwES	chr1	173864375	173864419	TBRG4|HepG2	44
chr1	173863756	173864756	RP11-392P7.6|k562|ENSG00000234741|dwES	chr1	173864278	173864307	GEMIN5|K562	29
chr1	173863756	173864756	RP11-392P7.6|k562|ENSG00000234741|dwES	chr1	173864365	173864426	SLBP|K562	61
chr1	173863756	173864756	RP11-392P7.6|k562|ENSG00000234741|dwES	chr1	173864061	173864073	SF3B4|K562	12
chr1	173863756	173864756	RP11-392P7.6|k562|ENSG00000234741|dwES	chr1	173864257	173864280	GRWD1|HepG2	23
chr1	173863756	173864756	RP11-392P7.6|k562|ENSG00000234741|dwES	chr1	173864367	173864375	XRCC6|HepG2	8
chr1	173863756	173864756	RP11-392P7.6|k562|ENSG00000234741|dwES	chr1	173864412	173864437	DDX3X|K562	25
chr1	173863756	173864756	RP11-392P7.6|k562|ENSG00000234741|dwES	chr1	173864155	173864209	PTBP1|K562	54
chr1	173863756	173864756	RP11-392P7.6|k562|ENSG00000234741|dwES	chr1	173864415	173864441	FASTKD2|K562	26
chr1	173863756	173864756	RP11-392P7.6|k562|ENSG00000234741|dwES	chr1	173864443	173864522	EFTUD2|HepG2	79
chr1	173863756	173864756	RP11-392P7.6|k562|ENSG00000234741|dwES	chr1	173864366	173864422	TARDBP|K562	56
chr1	173863756	173864756	RP11-392P7.6|k562|ENSG00000234741|dwES	chr1	173864368	173864416	SND1|HepG2	48
chr1	173863756	173864756	RP11-392P7.6|k562|ENSG00000234741|dwES	chr1	173864412	173864437	KHSRP|K562	25
chr1	173863756	173864756	RP11-392P7.6|k562|ENSG00000234741|dwES	chr1	173864367	173864422	PUM2|K562	55
chr1	173863756	173864756	RP11-392P7.6|k562|ENSG00000234741|dwES	chr1	173864367	173864416	ZRANB2|K562	49
chr1	173863756	173864756	RP11-392P7.6|k562|ENSG00000234741|dwES	chr1	173864682	173864697	U2AF1|HepG2	15
chr1	173863756	173864756	RP11-392P7.6|k562|ENSG00000234741|dwES	chr1	173864480	173864514	PPIL4|K562	34
chr1	173863756	173864756	RP11-392P7.6|k562|ENSG00000234741|dwES	chr1	173864256	173864286	FAM120A|K562	30
chr1	173863756	173864756	RP11-392P7.6|k562|ENSG00000234741|dwES	chr1	173864155	173864216	PPIL4|K562	61
chr1	173863756	173864756	RP11-392P7.6|k562|ENSG00000234741|dwES	chr1	173864367	173864376	TRA2A|HepG2	9
chr1	173863756	173864756	RP11-392P7.6|k562|ENSG00000234741|dwES	chr1	173864367	173864418	IGF2BP1|HepG2	51
chr1	173863756	173864756	RP11-392P7.6|k562|ENSG00000234741|dwES	chr1	173864367	173864392	TRA2A|K562	25
chr1	173863756	173864756	RP11-392P7.6|k562|ENSG00000234741|dwES	chr1	173864039	173864085	CSTF2|HepG2	46
chr1	173863756	173864756	RP11-392P7.6|k562|ENSG00000234741|dwES	chr1	173864582	173864602	CSTF2|HeLa	20
chr1	173863756	173864756	RP11-392P7.6|k562|ENSG00000234741|dwES	chr1	173864383	173864450	GEMIN5|K562	67
chr1	173863756	173864756	RP11-392P7.6|k562|ENSG00000234741|dwES	chr1	173864412	173864419	DKC1|HepG2	7
chr1	173863756	173864756	RP11-392P7.6|k562|ENSG00000234741|dwES	chr1	173864170	173864198	TNRC6A|K562	28
chr1	173863756	173864756	RP11-392P7.6|k562|ENSG00000234741|dwES	chr1	173864041	173864080	LSM11|HepG2	39
chr1	173863756	173864756	RP11-392P7.6|k562|ENSG00000234741|dwES	chr1	173864680	173864702	TAF15|K562	22
chr1	173863756	173864756	RP11-392P7.6|k562|ENSG00000234741|dwES	chr1	173864368	173864436	DHX30|HepG2	68
chr1	173863756	173864756	RP11-392P7.6|k562|ENSG00000234741|dwES	chr1	173864484	173864512	HNRNPL|K562	28
chr1	173863756	173864756	RP11-392P7.6|k562|ENSG00000234741|dwES	chr1	173864154	173864217	MTPAP|K562	63
chr1	173863756	173864756	RP11-392P7.6|k562|ENSG00000234741|dwES	chr1	173864366	173864439	YWHAG|K562	73
chr1	173863756	173864756	RP11-392P7.6|k562|ENSG00000234741|dwES	chr1	173863922	173864007	RBM27|K562	85
chr1	173863756	173864756	RP11-392P7.6|k562|ENSG00000234741|dwES	chr1	173864470	173864512	RBM15|K562	42
chr1	173863756	173864756	RP11-392P7.6|k562|ENSG00000234741|dwES	chr1	173864155	173864202	SRSF9|HepG2	47
chr1	173863756	173864756	RP11-392P7.6|k562|ENSG00000234741|dwES	chr1	173864366	173864440	TRA2A|HepG2	74
chr1	173863756	173864756	RP11-392P7.6|k562|ENSG00000234741|dwES	chr1	173864471	173864510	GEMIN5|K562	39
chr1	173863756	173864756	RP11-392P7.6|k562|ENSG00000234741|dwES	chr1	173864366	173864437	TROVE2|K562	71
chr1	173863756	173864756	RP11-392P7.6|k562|ENSG00000234741|dwES	chr1	173864401	173864432	FUBP1|K562	31
chr1	173863756	173864756	RP11-392P7.6|k562|ENSG00000234741|dwES	chr1	173864057	173864084	SF3B1|K562	27
chr1	173863756	173864756	RP11-392P7.6|k562|ENSG00000234741|dwES	chr1	173864689	173864706	PRPF8|K562	17
chr1	173863756	173864756	RP11-392P7.6|k562|ENSG00000234741|dwES	chr1	173864276	173864313	U2AF1|K562	37
chr1	173863756	173864756	RP11-392P7.6|k562|ENSG00000234741|dwES	chr1	173864364	173864439	SUGP2|HepG2	75
chr1	173863756	173864756	RP11-392P7.6|k562|ENSG00000234741|dwES	chr1	173864384	173864435	UPF1|K562	51
chr1	173863756	173864756	RP11-392P7.6|k562|ENSG00000234741|dwES	chr1	173864054	173864074	PRPF8|K562	20
chr1	173863756	173864756	RP11-392P7.6|k562|ENSG00000234741|dwES	chr1	173864400	173864414	TRA2A|K562	14
chr1	173863756	173864756	RP11-392P7.6|k562|ENSG00000234741|dwES	chr1	173864401	173864459	FUS|K562	58
chr1	173863756	173864756	RP11-392P7.6|k562|ENSG00000234741|dwES	chr1	173864486	173864506	IGF2BP1|K562	20
chr1	173863756	173864756	RP11-392P7.6|k562|ENSG00000234741|dwES	chr1	173864454	173864526	EFTUD2|K562	72
chr1	173863756	173864756	RP11-392P7.6|k562|ENSG00000234741|dwES	chr1	173864386	173864441	EIF3D|HepG2	55
chr1	173863756	173864756	RP11-392P7.6|k562|ENSG00000234741|dwES	chr1	173863956	173864003	SRSF7|K562	47
chr1	173863756	173864756	RP11-392P7.6|k562|ENSG00000234741|dwES	chr1	173864376	173864413	UCHL5|K562	37
chr1	173863756	173864756	RP11-392P7.6|k562|ENSG00000234741|dwES	chr1	173864367	173864381	RPS11|K562	14
chr1	173863756	173864756	RP11-392P7.6|k562|ENSG00000234741|dwES	chr1	173864273	173864292	AGGF1|K562	19
chr1	173863756	173864756	RP11-392P7.6|k562|ENSG00000234741|dwES	chr1	173864485	173864504	LARP4|HepG2	19
chr1	173863756	173864756	RP11-392P7.6|k562|ENSG00000234741|dwES	chr1	173864366	173864440	CSTF2|HepG2	74
chr1	173863756	173864756	RP11-392P7.6|k562|ENSG00000234741|dwES	chr1	173864429	173864440	HNRNPL|HepG2	11
chr1	173863756	173864756	RP11-392P7.6|k562|ENSG00000234741|dwES	chr1	173864166	173864205	PTBP1|HepG2	39
chr1	173863756	173864756	RP11-392P7.6|k562|ENSG00000234741|dwES	chr1	173864055	173864065	HNRNPUL1|HepG2	10
chr1	173863756	173864756	RP11-392P7.6|k562|ENSG00000234741|dwES	chr1	173864413	173864437	HNRNPUL1|K562	24
chr1	173863756	173864756	RP11-392P7.6|k562|ENSG00000234741|dwES	chr1	173864151	173864207	U2AF1|K562	56
chr1	173863756	173864756	RP11-392P7.6|k562|ENSG00000234741|dwES	chr1	173864043	173864077	U2AF1|HepG2	34
chr1	173863756	173864756	RP11-392P7.6|k562|ENSG00000234741|dwES	chr1	173864477	173864509	DHX30|HepG2	32
chr1	173863756	173864756	RP11-392P7.6|k562|ENSG00000234741|dwES	chr1	173864670	173864750	SF3B4|K562	80
chr1	173863756	173864756	RP11-392P7.6|k562|ENSG00000234741|dwES	chr1	173864366	173864434	TAF15|K562	68
chr1	173863756	173864756	RP11-392P7.6|k562|ENSG00000234741|dwES	chr1	173864366	173864424	FUBP3|HepG2	58
chr1	173863756	173864756	RP11-392P7.6|k562|ENSG00000234741|dwES	chr1	173864688	173864702	GRWD1|HepG2	14
chr1	173863756	173864756	RP11-392P7.6|k562|ENSG00000234741|dwES	chr1	173864378	173864444	BUD13|K562	66
chr1	173863756	173864756	RP11-392P7.6|k562|ENSG00000234741|dwES	chr1	173864366	173864418	HNRNPK|K562	52
chr1	173863756	173864756	RP11-392P7.6|k562|ENSG00000234741|dwES	chr1	173864367	173864438	MTPAP|K562	71
chr1	173863756	173864756	RP11-392P7.6|k562|ENSG00000234741|dwES	chr1	173864437	173864445	HNRNPUL1|K562	8
chr1	173863756	173864756	RP11-392P7.6|k562|ENSG00000234741|dwES	chr1	173864376	173864412	SRSF9|HepG2	36
chr1	173863756	173864756	RP11-392P7.6|k562|ENSG00000234741|dwES	chr1	173864465	173864514	XRN2|K562	49
chr1	173863756	173864756	RP11-392P7.6|k562|ENSG00000234741|dwES	chr1	173864265	173864281	BUD13|K562	16
chr1	173863756	173864756	RP11-392P7.6|k562|ENSG00000234741|dwES	chr1	173864160	173864210	DDX3X|K562	50
chr1	173863756	173864756	RP11-392P7.6|k562|ENSG00000234741|dwES	chr1	173864373	173864453	TBRG4|HepG2	80
chr1	173863756	173864756	RP11-392P7.6|k562|ENSG00000234741|dwES	chr1	173864415	173864438	UCHL5|HepG2	23
chr1	173863756	173864756	RP11-392P7.6|k562|ENSG00000234741|dwES	chr1	173864051	173864073	SLTM|HepG2	22
chr1	173863756	173864756	RP11-392P7.6|k562|ENSG00000234741|dwES	chr1	173864367	173864447	BCCIP|HepG2	80
chr1	173863756	173864756	RP11-392P7.6|k562|ENSG00000234741|dwES	chr1	173864256	173864275	DDX6|K562	19
chr1	173863756	173864756	RP11-392P7.6|k562|ENSG00000234741|dwES	chr1	173863916	173863981	EIF4G1|K562	65
chr1	173863756	173864756	RP11-392P7.6|k562|ENSG00000234741|dwES	chr1	173864368	173864400	RBM22|K562	32
chr1	173863756	173864756	RP11-392P7.6|k562|ENSG00000234741|dwES	chr1	173864379	173864437	LARP4|HepG2	58
chr1	173863756	173864756	RP11-392P7.6|k562|ENSG00000234741|dwES	chr1	173864368	173864399	SF3B4|HepG2	31
chr1	173863756	173864756	RP11-392P7.6|k562|ENSG00000234741|dwES	chr1	173864039	173864080	RBM27|K562	41
chr1	173863756	173864756	RP11-392P7.6|k562|ENSG00000234741|dwES	chr1	173863956	173863975	LARP4|K562	19
chr1	173863756	173864756	RP11-392P7.6|k562|ENSG00000234741|dwES	chr1	173864371	173864433	FKBP4|HepG2	62
chr1	173863756	173864756	RP11-392P7.6|k562|ENSG00000234741|dwES	chr1	173864375	173864435	RBM15|HepG2	60
chr1	173863756	173864756	RP11-392P7.6|k562|ENSG00000234741|dwES	chr1	173864157	173864207	SMNDC1|HepG2	50
chr1	173863756	173864756	RP11-392P7.6|k562|ENSG00000234741|dwES	chr1	173864163	173864208	EIF3D|HepG2	45
chr1	173863756	173864756	RP11-392P7.6|k562|ENSG00000234741|dwES	chr1	173863964	173863969	YBX3|K562	5
chr1	173863756	173864756	RP11-392P7.6|k562|ENSG00000234741|dwES	chr1	173864444	173864519	GPKOW|K562	75
chr1	173863756	173864756	RP11-392P7.6|k562|ENSG00000234741|dwES	chr1	173864669	173864713	U2AF2|K562	44
chr1	173863756	173864756	RP11-392P7.6|k562|ENSG00000234741|dwES	chr1	173864161	173864202	IGF2BP1|HEK293	41
chr1	173863756	173864756	RP11-392P7.6|k562|ENSG00000234741|dwES	chr1	173864256	173864271	GRWD1|HepG2	15
chr1	173863756	173864756	RP11-392P7.6|k562|ENSG00000234741|dwES	chr1	173863985	173864035	NOLC1|K562	50
chr1	173863756	173864756	RP11-392P7.6|k562|ENSG00000234741|dwES	chr1	173864153	173864219	RBM27|K562	66
chr1	173863756	173864756	RP11-392P7.6|k562|ENSG00000234741|dwES	chr1	173864266	173864322	U2AF2|HepG2	56
chr1	173863756	173864756	RP11-392P7.6|k562|ENSG00000234741|dwES	chr1	173864372	173864408	NOLC1|K562	36
chr1	173863756	173864756	RP11-392P7.6|k562|ENSG00000234741|dwES	chr1	173864679	173864684	LIN28B|K562	5
chr1	173863756	173864756	RP11-392P7.6|k562|ENSG00000234741|dwES	chr1	173864366	173864441	HNRNPUL1|HepG2	75
chr1	173863756	173864756	RP11-392P7.6|k562|ENSG00000234741|dwES	chr1	173864377	173864414	EXOSC5|K562	37
chr1	173863756	173864756	RP11-392P7.6|k562|ENSG00000234741|dwES	chr1	173864624	173864655	GPKOW|K562	31
chr1	173863756	173864756	RP11-392P7.6|k562|ENSG00000234741|dwES	chr1	173864271	173864303	GRWD1|HepG2	32
chr1	173863756	173864756	RP11-392P7.6|k562|ENSG00000234741|dwES	chr1	173864400	173864415	RPS3|K562	15
chr1	173863756	173864756	RP11-392P7.6|k562|ENSG00000234741|dwES	chr1	173864672	173864702	MOV10|HEK293	30
chr1	173863756	173864756	RP11-392P7.6|k562|ENSG00000234741|dwES	chr1	173863956	173864003	FASTKD2|HepG2	47
chr1	173863756	173864756	RP11-392P7.6|k562|ENSG00000234741|dwES	chr1	173864046	173864057	SUGP2|HepG2	11
chr1	173863756	173864756	RP11-392P7.6|k562|ENSG00000234741|dwES	chr1	173864673	173864700	U2AF1|K562	27
chr1	173863756	173864756	RP11-392P7.6|k562|ENSG00000234741|dwES	chr1	173864026	173864149	FMR1|K562	123
chr1	173863756	173864756	RP11-392P7.6|k562|ENSG00000234741|dwES	chr1	173864366	173864432	DGCR8|HepG2	66
chr1	173863756	173864756	RP11-392P7.6|k562|ENSG00000234741|dwES	chr1	173864673	173864677	UPF1|K562	4
chr1	173863756	173864756	RP11-392P7.6|k562|ENSG00000234741|dwES	chr1	173863948	173863988	TRA2A|HepG2	40
chr1	173863756	173864756	RP11-392P7.6|k562|ENSG00000234741|dwES	chr1	173864367	173864401	NPM1|K562	34
chr1	173863756	173864756	RP11-392P7.6|k562|ENSG00000234741|dwES	chr1	173864155	173864208	CSTF2|HepG2	53
chr1	173863756	173864756	RP11-392P7.6|k562|ENSG00000234741|dwES	chr1	173864256	173864273	IGF2BP1|HepG2	17
chr1	173863756	173864756	RP11-392P7.6|k562|ENSG00000234741|dwES	chr1	173864043	173864054	LSM11|K562	11
chr1	173863756	173864756	RP11-392P7.6|k562|ENSG00000234741|dwES	chr1	173864158	173864216	NOLC1|HepG2	58
chr1	173863756	173864756	RP11-392P7.6|k562|ENSG00000234741|dwES	chr1	173864376	173864402	EXOSC5|K562	26
chr1	173863756	173864756	RP11-392P7.6|k562|ENSG00000234741|dwES	chr1	173864367	173864421	HNRNPU|HepG2	54
chr1	173863756	173864756	RP11-392P7.6|k562|ENSG00000234741|dwES	chr1	173864673	173864703	DDX6|K562	30
chr1	173863756	173864756	RP11-392P7.6|k562|ENSG00000234741|dwES	chr1	173864158	173864203	NSUN2|K562	45
chr1	173863756	173864756	RP11-392P7.6|k562|ENSG00000234741|dwES	chr1	173864678	173864705	DDX6|K562	27
chr1	173863756	173864756	RP11-392P7.6|k562|ENSG00000234741|dwES	chr1	173864392	173864400	TRA2A|K562	8
chr1	173863756	173864756	RP11-392P7.6|k562|ENSG00000234741|dwES	chr1	173864368	173864417	U2AF1|K562	49
chr1	173863756	173864756	RP11-392P7.6|k562|ENSG00000234741|dwES	chr1	173864043	173864055	PPIG|HepG2	12
chr1	173863756	173864756	RP11-392P7.6|k562|ENSG00000234741|dwES	chr1	173864045	173864071	XRN2|K562	26
chr1	173863756	173864756	RP11-392P7.6|k562|ENSG00000234741|dwES	chr1	173864409	173864417	NOLC1|HepG2	8
chr1	173863756	173864756	RP11-392P7.6|k562|ENSG00000234741|dwES	chr1	173864369	173864435	AUH|HepG2	66
chr1	173863756	173864756	RP11-392P7.6|k562|ENSG00000234741|dwES	chr1	173864157	173864216	RPS3|HepG2	59
chr1	173863756	173864756	RP11-392P7.6|k562|ENSG00000234741|dwES	chr1	173864382	173864412	DDX3X|K562	30
chr1	173863756	173864756	RP11-392P7.6|k562|ENSG00000234741|dwES	chr1	173864481	173864507	UPF1|K562	26
chr1	173863756	173864756	RP11-392P7.6|k562|ENSG00000234741|dwES	chr1	173864690	173864703	HLTF|K562	13
chr1	173863756	173864756	RP11-392P7.6|k562|ENSG00000234741|dwES	chr1	173864169	173864194	LARP4|HepG2	25
chr1	173863756	173864756	RP11-392P7.6|k562|ENSG00000234741|dwES	chr1	173864400	173864414	SF3B4|K562	14
chr1	173863756	173864756	RP11-392P7.6|k562|ENSG00000234741|dwES	chr1	173864367	173864398	XRCC6|K562	31
chr1	173863756	173864756	RP11-392P7.6|k562|ENSG00000234741|dwES	chr1	173864375	173864420	AUH|K562	45
chr1	173863756	173864756	RP11-392P7.6|k562|ENSG00000234741|dwES	chr1	173864694	173864734	CDC40|HepG2	40
chr1	173863756	173864756	RP11-392P7.6|k562|ENSG00000234741|dwES	chr1	173864678	173864684	LARP4|HepG2	6
chr1	173863756	173864756	RP11-392P7.6|k562|ENSG00000234741|dwES	chr1	173864399	173864414	TROVE2|HepG2	15
chr1	173863756	173864756	RP11-392P7.6|k562|ENSG00000234741|dwES	chr1	173864161	173864210	U2AF1|K562	49
chr1	173863756	173864756	RP11-392P7.6|k562|ENSG00000234741|dwES	chr1	173864176	173864177	SF3B4|K562	1
chr1	173863756	173864756	RP11-392P7.6|k562|ENSG00000234741|dwES	chr1	173864413	173864439	PTBP1|K562	26
chr1	173863756	173864756	RP11-392P7.6|k562|ENSG00000234741|dwES	chr1	173864442	173864445	NOLC1|HepG2	3
chr1	173863756	173864756	RP11-392P7.6|k562|ENSG00000234741|dwES	chr1	173864372	173864426	DDX6|HepG2	54
chr1	173863756	173864756	RP11-392P7.6|k562|ENSG00000234741|dwES	chr1	173864401	173864437	RPS11|K562	36
chr1	173863756	173864756	RP11-392P7.6|k562|ENSG00000234741|dwES	chr1	173864155	173864219	RPS3|K562	64
chr1	173863756	173864756	RP11-392P7.6|k562|ENSG00000234741|dwES	chr1	173864071	173864076	RBFOX2|K562	5
chr1	173863756	173864756	RP11-392P7.6|k562|ENSG00000234741|dwES	chr1	173864351	173864436	HNRNPL|K562	85
chr1	173863756	173864756	RP11-392P7.6|k562|ENSG00000234741|dwES	chr1	173864166	173864212	LSM11|HepG2	46
chr1	173863756	173864756	RP11-392P7.6|k562|ENSG00000234741|dwES	chr1	173864370	173864416	HNRNPK|HepG2	46
chr1	173863756	173864756	RP11-392P7.6|k562|ENSG00000234741|dwES	chr1	173864376	173864393	SLTM|K562	17
chr1	173863756	173864756	RP11-392P7.6|k562|ENSG00000234741|dwES	chr1	173864175	173864200	UPF1|K562	25
chr1	173863756	173864756	RP11-392P7.6|k562|ENSG00000234741|dwES	chr1	173864366	173864438	ILF3|K562	72
chr1	173863756	173864756	RP11-392P7.6|k562|ENSG00000234741|dwES	chr1	173864045	173864075	METAP2|K562	30
chr1	173863756	173864756	RP11-392P7.6|k562|ENSG00000234741|dwES	chr1	173864375	173864444	FUBP3|HepG2	69
chr1	173863756	173864756	RP11-392P7.6|k562|ENSG00000234741|dwES	chr1	173864043	173864101	BUD13|HepG2	58
chr1	173863756	173864756	RP11-392P7.6|k562|ENSG00000234741|dwES	chr1	173864051	173864073	LIN28B|K562	22
chr1	173863756	173864756	RP11-392P7.6|k562|ENSG00000234741|dwES	chr1	173864375	173864403	UCHL5|K562	28
chr1	173863756	173864756	RP11-392P7.6|k562|ENSG00000234741|dwES	chr1	173864376	173864433	TRA2A|HepG2	57
chr1	173863756	173864756	RP11-392P7.6|k562|ENSG00000234741|dwES	chr1	173864271	173864297	FASTKD2|HepG2	26
chr1	173863756	173864756	RP11-392P7.6|k562|ENSG00000234741|dwES	chr1	173864366	173864385	DDX3X|K562	19
chr1	173863756	173864756	RP11-392P7.6|k562|ENSG00000234741|dwES	chr1	173864468	173864513	SF3B4|K562	45
chr1	173863756	173864756	RP11-392P7.6|k562|ENSG00000234741|dwES	chr1	173863983	173864037	NOLC1|K562	54
chr1	173863756	173864756	RP11-392P7.6|k562|ENSG00000234741|dwES	chr1	173864368	173864439	DDX59|HepG2	71
chr1	173863756	173864756	RP11-392P7.6|k562|ENSG00000234741|dwES	chr1	173864485	173864508	UCHL5|K562	23
chr1	173863756	173864756	RP11-392P7.6|k562|ENSG00000234741|dwES	chr1	173864401	173864452	FUS|K562	51
chr1	173863756	173864756	RP11-392P7.6|k562|ENSG00000234741|dwES	chr1	173864384	173864412	KHSRP|K562	28
chr1	173863756	173864756	RP11-392P7.6|k562|ENSG00000234741|dwES	chr1	173864481	173864505	DDX55|K562	24
chr1	173863756	173864756	RP11-392P7.6|k562|ENSG00000234741|dwES	chr1	173864369	173864379	UPF1|K562	10
chr1	173863756	173864756	RP11-392P7.6|k562|ENSG00000234741|dwES	chr1	173864257	173864269	METAP2|K562	12
chr1	173863756	173864756	RP11-392P7.6|k562|ENSG00000234741|dwES	chr1	173864155	173864197	LARP7|HepG2	42
chr1	173863756	173864756	RP11-392P7.6|k562|ENSG00000234741|dwES	chr1	173864366	173864404	HNRNPU|HepG2	38
chr1	173863756	173864756	RP11-392P7.6|k562|ENSG00000234741|dwES	chr1	173864373	173864400	FASTKD2|K562	27
chr1	173863756	173864756	RP11-392P7.6|k562|ENSG00000234741|dwES	chr1	173864433	173864498	PRPF8|K562	65
chr1	173863756	173864756	RP11-392P7.6|k562|ENSG00000234741|dwES	chr1	173863968	173863998	SRSF1|HepG2	30
chr1	173863756	173864756	RP11-392P7.6|k562|ENSG00000234741|dwES	chr1	173864367	173864383	UCHL5|HepG2	16
chr1	173863756	173864756	RP11-392P7.6|k562|ENSG00000234741|dwES	chr1	173864414	173864447	LSM11|K562	33
chr1	173863756	173864756	RP11-392P7.6|k562|ENSG00000234741|dwES	chr1	173864159	173864219	NOL12|HepG2	60
chr1	173863756	173864756	RP11-392P7.6|k562|ENSG00000234741|dwES	chr1	173864483	173864507	UPF1|K562	24
chr1	173863756	173864756	RP11-392P7.6|k562|ENSG00000234741|dwES	chr1	173864031	173864079	RBM15|K562	48
chr1	173863756	173864756	RP11-392P7.6|k562|ENSG00000234741|dwES	chr1	173864161	173864210	RPS3|K562	49
chr1	173863756	173864756	RP11-392P7.6|k562|ENSG00000234741|dwES	chr1	173864415	173864429	SRSF1|K562	14
chr1	173863756	173864756	RP11-392P7.6|k562|ENSG00000234741|dwES	chr1	173864466	173864502	AGGF1|HepG2	36
chr1	173863756	173864756	RP11-392P7.6|k562|ENSG00000234741|dwES	chr1	173864038	173864071	CPSF6|K562	33
chr1	173863756	173864756	RP11-392P7.6|k562|ENSG00000234741|dwES	chr1	173864047	173864071	FXR2|K562	24
chr1	173863756	173864756	RP11-392P7.6|k562|ENSG00000234741|dwES	chr1	173864168	173864220	POLR2G|HepG2	52
chr1	173863756	173864756	RP11-392P7.6|k562|ENSG00000234741|dwES	chr1	173864489	173864506	PPIG|HepG2	17
chr1	173863756	173864756	RP11-392P7.6|k562|ENSG00000234741|dwES	chr1	173864165	173864212	GTF2F1|HepG2	47
chr1	173863756	173864756	RP11-392P7.6|k562|ENSG00000234741|dwES	chr1	173864252	173864286	RBM15|K562	34
chr1	173863756	173864756	RP11-392P7.6|k562|ENSG00000234741|dwES	chr1	173864400	173864413	TRA2A|K562	13
chr1	173863756	173864756	RP11-392P7.6|k562|ENSG00000234741|dwES	chr1	173864243	173864275	XRN2|K562	32
chr1	173863756	173864756	RP11-392P7.6|k562|ENSG00000234741|dwES	chr1	173864255	173864304	DDX55|K562	49
chr1	173863756	173864756	RP11-392P7.6|k562|ENSG00000234741|dwES	chr1	173864386	173864432	U2AF1|HepG2	46
chr1	173863756	173864756	RP11-392P7.6|k562|ENSG00000234741|dwES	chr1	173864631	173864655	BUD13|K562	24
chr1	173863756	173864756	RP11-392P7.6|k562|ENSG00000234741|dwES	chr1	173864171	173864195	U2AF2|K562	24
chr1	173863756	173864756	RP11-392P7.6|k562|ENSG00000234741|dwES	chr1	173864378	173864451	HLTF|K562	73
chr1	173863756	173864756	RP11-392P7.6|k562|ENSG00000234741|dwES	chr1	173864598	173864646	TIA1|K562	48
chr1	173863756	173864756	RP11-392P7.6|k562|ENSG00000234741|dwES	chr1	173864256	173864272	HNRNPU|K562	16
chr1	173863756	173864756	RP11-392P7.6|k562|ENSG00000234741|dwES	chr1	173864165	173864208	RBM15|HepG2	43
chr1	173863756	173864756	RP11-392P7.6|k562|ENSG00000234741|dwES	chr1	173864532	173864581	KHDRBS1|K562	49
chr1	173863756	173864756	RP11-392P7.6|k562|ENSG00000234741|dwES	chr1	173864415	173864445	RPS3|K562	30
chr1	173863756	173864756	RP11-392P7.6|k562|ENSG00000234741|dwES	chr1	173864056	173864071	PPIL4|K562	15
chr1	173863756	173864756	RP11-392P7.6|k562|ENSG00000234741|dwES	chr1	173864151	173864214	AUH|K562	63
chr1	173863756	173864756	RP11-392P7.6|k562|ENSG00000234741|dwES	chr1	173864287	173864341	QKI|HepG2	54
chr1	173863756	173864756	RP11-392P7.6|k562|ENSG00000234741|dwES	chr1	173864169	173864206	AGGF1|HepG2	37
chr1	173863756	173864756	RP11-392P7.6|k562|ENSG00000234741|dwES	chr1	173864259	173864306	NOLC1|K562	47
chr1	173863756	173864756	RP11-392P7.6|k562|ENSG00000234741|dwES	chr1	173864047	173864070	RBFOX2|HepG2	23
chr1	173863756	173864756	RP11-392P7.6|k562|ENSG00000234741|dwES	chr1	173864398	173864409	NOLC1|HepG2	11
chr1	173863756	173864756	RP11-392P7.6|k562|ENSG00000234741|dwES	chr1	173864161	173864202	AGO2|HEK293S	41
chr1	173863756	173864756	RP11-392P7.6|k562|ENSG00000234741|dwES	chr1	173863951	173863973	HNRNPM|K562	22
chr1	173863756	173864756	RP11-392P7.6|k562|ENSG00000234741|dwES	chr1	173864034	173864081	U2AF2|HepG2	47
chr1	173863756	173864756	RP11-392P7.6|k562|ENSG00000234741|dwES	chr1	173864367	173864376	UCHL5|K562	9
chr1	173863756	173864756	RP11-392P7.6|k562|ENSG00000234741|dwES	chr1	173864367	173864422	PTBP1|HEK293T	55
chr1	173863756	173864756	RP11-392P7.6|k562|ENSG00000234741|dwES	chr1	173864256	173864278	GEMIN5|K562	22
chr1	173863756	173864756	RP11-392P7.6|k562|ENSG00000234741|dwES	chr1	173864052	173864077	LARP4|HepG2	25
chr1	173863756	173864756	RP11-392P7.6|k562|ENSG00000234741|dwES	chr1	173864367	173864435	AARS|K562	68
chr1	173863756	173864756	RP11-392P7.6|k562|ENSG00000234741|dwES	chr1	173864414	173864435	TRA2A|K562	21
chr1	173863756	173864756	RP11-392P7.6|k562|ENSG00000234741|dwES	chr1	173864159	173864197	DDX6|K562	38
chr1	173863756	173864756	RP11-392P7.6|k562|ENSG00000234741|dwES	chr1	173864415	173864439	RPS5|K562	24
chr1	173863756	173864756	RP11-392P7.6|k562|ENSG00000234741|dwES	chr1	173864027	173864082	GEMIN5|K562	55
chr1	173863756	173864756	RP11-392P7.6|k562|ENSG00000234741|dwES	chr1	173864158	173864204	RBM22|HepG2	46
chr1	173863756	173864756	RP11-392P7.6|k562|ENSG00000234741|dwES	chr1	173864158	173864209	DDX3X|HepG2	51
chr1	173863756	173864756	RP11-392P7.6|k562|ENSG00000234741|dwES	chr1	173864338	173864392	TIA1|HepG2	54
chr1	173863756	173864756	RP11-392P7.6|k562|ENSG00000234741|dwES	chr1	173864041	173864071	DDX55|K562	30
chr1	173863756	173864756	RP11-392P7.6|k562|ENSG00000234741|dwES	chr1	173864367	173864379	SF3B4|K562	12
chr1	173863756	173864756	RP11-392P7.6|k562|ENSG00000234741|dwES	chr1	173864405	173864412	DKC1|HepG2	7
chr1	173863756	173864756	RP11-392P7.6|k562|ENSG00000234741|dwES	chr1	173864695	173864704	PPIG|HepG2	9
chr1	173863756	173864756	RP11-392P7.6|k562|ENSG00000234741|dwES	chr1	173864437	173864446	RPS11|K562	9
chr1	173863756	173864756	RP11-392P7.6|k562|ENSG00000234741|dwES	chr1	173864450	173864546	BUD13|HepG2	96
chr1	173863756	173864756	RP11-392P7.6|k562|ENSG00000234741|dwES	chr1	173864153	173864196	TARDBP|K562	43
chr1	173863756	173864756	RP11-392P7.6|k562|ENSG00000234741|dwES	chr1	173864368	173864433	NCBP2|K562	65
chr1	173863756	173864756	RP11-392P7.6|k562|ENSG00000234741|dwES	chr1	173864497	173864505	YBX3|K562	8
chr1	173863756	173864756	RP11-392P7.6|k562|ENSG00000234741|dwES	chr1	173864400	173864453	RBM22|K562	53
chr1	173863756	173864756	RP11-392P7.6|k562|ENSG00000234741|dwES	chr1	173864674	173864684	ZNF622|K562	10
chr1	173863756	173864756	RP11-392P7.6|k562|ENSG00000234741|dwES	chr1	173864071	173864075	DDX55|K562	4
chr1	173863756	173864756	RP11-392P7.6|k562|ENSG00000234741|dwES	chr1	173864156	173864208	GNL3|K562	52
chr1	173863756	173864756	RP11-392P7.6|k562|ENSG00000234741|dwES	chr1	173864158	173864206	DKC1|HepG2	48
chr1	173863756	173864756	RP11-392P7.6|k562|ENSG00000234741|dwES	chr1	173864053	173864080	DDX55|HepG2	27
chr1	173863756	173864756	RP11-392P7.6|k562|ENSG00000234741|dwES	chr1	173864592	173864618	HNRNPUL1|HepG2	26
chr1	173863756	173864756	RP11-392P7.6|k562|ENSG00000234741|dwES	chr1	173863949	173863975	TIA1|K562	26
chr1	173863756	173864756	RP11-392P7.6|k562|ENSG00000234741|dwES	chr1	173864525	173864532	BUD13|K562	7
chr1	173863756	173864756	RP11-392P7.6|k562|ENSG00000234741|dwES	chr1	173864263	173864345	QKI|HepG2	82
chr1	173863756	173864756	RP11-392P7.6|k562|ENSG00000234741|dwES	chr1	173864369	173864373	DDX6|K562	4
chr1	173863756	173864756	RP11-392P7.6|k562|ENSG00000234741|dwES	chr1	173864674	173864695	UCHL5|K562	21
chr1	173863756	173864756	RP11-392P7.6|k562|ENSG00000234741|dwES	chr1	173864037	173864058	NOLC1|K562	21
chr1	173863756	173864756	RP11-392P7.6|k562|ENSG00000234741|dwES	chr1	173864385	173864434	DDX3X|K562	49
chr1	173863756	173864756	RP11-392P7.6|k562|ENSG00000234741|dwES	chr1	173864366	173864377	XRCC6|K562	11
chr1	173863756	173864756	RP11-392P7.6|k562|ENSG00000234741|dwES	chr1	173864672	173864702	FIP1L1|HEK293	30
chr1	173863756	173864756	RP11-392P7.6|k562|ENSG00000234741|dwES	chr1	173864261	173864306	BUD13|HepG2	45
chr1	173863756	173864756	RP11-392P7.6|k562|ENSG00000234741|dwES	chr1	173864366	173864413	PPIL4|K562	47
chr1	173863756	173864756	RP11-392P7.6|k562|ENSG00000234741|dwES	chr1	173864480	173864518	DHX30|K562	38
chr1	173863756	173864756	RP11-392P7.6|k562|ENSG00000234741|dwES	chr1	173864061	173864071	HNRNPC|HepG2	10
chr1	173863756	173864756	RP11-392P7.6|k562|ENSG00000234741|dwES	chr1	173864367	173864438	AGGF1|K562	71
chr1	173863756	173864756	RP11-392P7.6|k562|ENSG00000234741|dwES	chr1	173864413	173864438	FTO|K562	25
chr1	173863756	173864756	RP11-392P7.6|k562|ENSG00000234741|dwES	chr1	173864469	173864525	TAF15|K562	56
chr1	173863756	173864756	RP11-392P7.6|k562|ENSG00000234741|dwES	chr1	173864413	173864433	PUM2|K562	20
chr1	173863756	173864756	RP11-392P7.6|k562|ENSG00000234741|dwES	chr1	173864671	173864689	PRPF8|K562	18
chr1	173863756	173864756	RP11-392P7.6|k562|ENSG00000234741|dwES	chr1	173864415	173864445	XRCC6|HepG2	30
chr1	173863756	173864756	RP11-392P7.6|k562|ENSG00000234741|dwES	chr1	173864373	173864411	SUPV3L1|HepG2	38
chr1	173863756	173864756	RP11-392P7.6|k562|ENSG00000234741|dwES	chr1	173864159	173864208	LIN28B|K562	49
chr1	173863756	173864756	RP11-392P7.6|k562|ENSG00000234741|dwES	chr1	173864301	173864341	SF3A3|HepG2	40
chr1	173863756	173864756	RP11-392P7.6|k562|ENSG00000234741|dwES	chr1	173864693	173864731	GPKOW|K562	38
chr1	173863756	173864756	RP11-392P7.6|k562|ENSG00000234741|dwES	chr1	173864367	173864431	POLR2G|HepG2	64
chr1	173863756	173864756	RP11-392P7.6|k562|ENSG00000234741|dwES	chr1	173864367	173864405	PTBP1|K562	38
chr1	173863756	173864756	RP11-392P7.6|k562|ENSG00000234741|dwES	chr1	173863988	173864022	FIP1L1|HEK293	34
chr1	173863756	173864756	RP11-392P7.6|k562|ENSG00000234741|dwES	chr1	173864174	173864191	HNRNPL|HepG2	17
chr1	173863756	173864756	RP11-392P7.6|k562|ENSG00000234741|dwES	chr1	173864381	173864447	RPS5|HepG2	66
chr1	173863756	173864756	RP11-392P7.6|k562|ENSG00000234741|dwES	chr1	173864044	173864086	FUS|K562	42
chr1	173863756	173864756	RP11-392P7.6|k562|ENSG00000234741|dwES	chr1	173864374	173864429	SLTM|HepG2	55
chr1	173863756	173864756	RP11-392P7.6|k562|ENSG00000234741|dwES	chr1	173864667	173864748	SF3B4|HepG2	81
chr1	173863756	173864756	RP11-392P7.6|k562|ENSG00000234741|dwES	chr1	173864383	173864427	DDX55|K562	44
chr1	173863756	173864756	RP11-392P7.6|k562|ENSG00000234741|dwES	chr1	173864492	173864503	NPM1|K562	11
chr1	173863756	173864756	RP11-392P7.6|k562|ENSG00000234741|dwES	chr1	173863954	173863997	FXR2|K562	43
chr1	173863756	173864756	RP11-392P7.6|k562|ENSG00000234741|dwES	chr1	173864368	173864433	DGCR8|HepG2	65
chr1	173863756	173864756	RP11-392P7.6|k562|ENSG00000234741|dwES	chr1	173864256	173864275	IGF2BP2|K562	19
chr1	173863756	173864756	RP11-392P7.6|k562|ENSG00000234741|dwES	chr1	173864476	173864507	DROSHA|K562	31
chr1	173863756	173864756	RP11-392P7.6|k562|ENSG00000234741|dwES	chr1	173863988	173864022	CPSF7|HEK293	34
chr1	173863756	173864756	RP11-392P7.6|k562|ENSG00000234741|dwES	chr1	173864176	173864190	RBFOX2|HepG2	14
chr1	173863756	173864756	RP11-392P7.6|k562|ENSG00000234741|dwES	chr1	173864159	173864210	XPO5|HepG2	51
chr1	173863756	173864756	RP11-392P7.6|k562|ENSG00000234741|dwES	chr1	173864256	173864308	LSM11|HepG2	52
chr1	173863756	173864756	RP11-392P7.6|k562|ENSG00000234741|dwES	chr1	173864366	173864383	LSM11|K562	17
chr1	173863756	173864756	RP11-392P7.6|k562|ENSG00000234741|dwES	chr1	173863967	173864037	SUB1|HepG2	70
chr1	173863756	173864756	RP11-392P7.6|k562|ENSG00000234741|dwES	chr1	173864162	173864211	DGCR8|K562	49
chr1	173863756	173864756	RP11-392P7.6|k562|ENSG00000234741|dwES	chr1	173864341	173864428	QKI|HepG2	87
chr1	173863756	173864756	RP11-392P7.6|k562|ENSG00000234741|dwES	chr1	173864448	173864495	EFTUD2|K562	47
chr1	173863756	173864756	RP11-392P7.6|k562|ENSG00000234741|dwES	chr1	173864160	173864208	FUBP3|HepG2	48
chr1	173863756	173864756	RP11-392P7.6|k562|ENSG00000234741|dwES	chr1	173864702	173864722	CSTF2T|HEK293	20
chr1	173863756	173864756	RP11-392P7.6|k562|ENSG00000234741|dwES	chr1	173864257	173864271	LSM11|K562	14
chr1	173863756	173864756	RP11-392P7.6|k562|ENSG00000234741|dwES	chr1	173864409	173864416	NOLC1|HepG2	7
chr1	173863756	173864756	RP11-392P7.6|k562|ENSG00000234741|dwES	chr1	173864297	173864319	CDC40|HepG2	22
chr1	173863756	173864756	RP11-392P7.6|k562|ENSG00000234741|dwES	chr1	173864151	173864188	FASTKD2|K562	37
chr1	173863756	173864756	RP11-392P7.6|k562|ENSG00000234741|dwES	chr1	173864681	173864696	XRN2|K562	15
chr1	173863756	173864756	RP11-392P7.6|k562|ENSG00000234741|dwES	chr1	173864152	173864217	HNRNPK|K562	65
chr1	173863756	173864756	RP11-392P7.6|k562|ENSG00000234741|dwES	chr1	173864487	173864503	GRSF1|HepG2	16
chr1	173863756	173864756	RP11-392P7.6|k562|ENSG00000234741|dwES	chr1	173864467	173864507	PPIG|HepG2	40
chr1	173863756	173864756	RP11-392P7.6|k562|ENSG00000234741|dwES	chr1	173864019	173864078	FAM120A|K562	59
chr1	173863756	173864756	RP11-392P7.6|k562|ENSG00000234741|dwES	chr1	173864159	173864210	GPKOW|K562	51
chr1	173863756	173864756	RP11-392P7.6|k562|ENSG00000234741|dwES	chr1	173864414	173864427	NCBP2|HepG2	13
chr1	173863756	173864756	RP11-392P7.6|k562|ENSG00000234741|dwES	chr1	173864371	173864409	NOL12|HepG2	38
chr1	173863756	173864756	RP11-392P7.6|k562|ENSG00000234741|dwES	chr1	173864497	173864503	YBX3|K562	6
chr1	173863756	173864756	RP11-392P7.6|k562|ENSG00000234741|dwES	chr1	173864257	173864271	IGF2BP3|HepG2	14
chr1	173863756	173864756	RP11-392P7.6|k562|ENSG00000234741|dwES	chr1	173864173	173864218	TROVE2|K562	45
chr1	173863756	173864756	RP11-392P7.6|k562|ENSG00000234741|dwES	chr1	173864168	173864209	HNRNPU|K562	41
chr1	173863756	173864756	RP11-392P7.6|k562|ENSG00000234741|dwES	chr1	173863963	173864008	IGF2BP3|HepG2	45
chr1	173863756	173864756	RP11-392P7.6|k562|ENSG00000234741|dwES	chr1	173864369	173864439	METAP2|K562	70
chr1	173863756	173864756	RP11-392P7.6|k562|ENSG00000234741|dwES	chr1	173864163	173864226	SND1|HepG2	63
chr1	173863756	173864756	RP11-392P7.6|k562|ENSG00000234741|dwES	chr1	173864377	173864435	HNRNPUL1|HepG2	58
chr1	173863756	173864756	RP11-392P7.6|k562|ENSG00000234741|dwES	chr1	173864418	173864442	SF3B4|K562	24
chr1	173863756	173864756	RP11-392P7.6|k562|ENSG00000234741|dwES	chr1	173864480	173864509	U2AF2|K562	29
chr1	173863756	173864756	RP11-392P7.6|k562|ENSG00000234741|dwES	chr1	173864152	173864208	UCHL5|K562	56
chr1	173863756	173864756	RP11-392P7.6|k562|ENSG00000234741|dwES	chr1	173864487	173864505	MTPAP|K562	18
chr1	173863756	173864756	RP11-392P7.6|k562|ENSG00000234741|dwES	chr1	173864372	173864437	AGGF1|HepG2	65
chr1	173863756	173864756	RP11-392P7.6|k562|ENSG00000234741|dwES	chr1	173864415	173864442	RPS3|K562	27
chr1	173863756	173864756	RP11-392P7.6|k562|ENSG00000234741|dwES	chr1	173864679	173864727	SF3B4|K562	48
chr1	173863756	173864756	RP11-392P7.6|k562|ENSG00000234741|dwES	chr1	173864277	173864306	DDX55|K562	29
chr1	173863756	173864756	RP11-392P7.6|k562|ENSG00000234741|dwES	chr1	173864366	173864445	LARP4|K562	79
chr1	173863756	173864756	RP11-392P7.6|k562|ENSG00000234741|dwES	chr1	173864158	173864203	LSM11|K562	45
chr1	173863756	173864756	RP11-392P7.6|k562|ENSG00000234741|dwES	chr1	173864366	173864413	PUM2|K562	47
chr1	173863756	173864756	RP11-392P7.6|k562|ENSG00000234741|dwES	chr1	173864367	173864432	SBDS|K562	65
chr1	173863756	173864756	RP11-392P7.6|k562|ENSG00000234741|dwES	chr1	173864389	173864454	RBM22|K562	65
chr1	173863756	173864756	RP11-392P7.6|k562|ENSG00000234741|dwES	chr1	173864554	173864608	SAFB2|K562	54
chr1	173863756	173864756	RP11-392P7.6|k562|ENSG00000234741|dwES	chr1	173864160	173864211	TBRG4|K562	51
chr1	173863756	173864756	RP11-392P7.6|k562|ENSG00000234741|dwES	chr1	173864390	173864441	PUS1|K562	51
chr1	173863756	173864756	RP11-392P7.6|k562|ENSG00000234741|dwES	chr1	173864413	173864431	LIN28B|K562	18
chr1	173863756	173864756	RP11-392P7.6|k562|ENSG00000234741|dwES	chr1	173864275	173864302	CSTF2|HeLa	27
chr1	173863756	173864756	RP11-392P7.6|k562|ENSG00000234741|dwES	chr1	173864415	173864440	SRSF1|K562	25
chr1	173863756	173864756	RP11-392P7.6|k562|ENSG00000234741|dwES	chr1	173864401	173864413	FXR1|K562	12
chr1	173863756	173864756	RP11-392P7.6|k562|ENSG00000234741|dwES	chr1	173864151	173864217	EXOSC5|K562	66
chr1	173863756	173864756	RP11-392P7.6|k562|ENSG00000234741|dwES	chr1	173864470	173864512	HNRNPU|K562	42
chr1	173863756	173864756	RP11-392P7.6|k562|ENSG00000234741|dwES	chr1	173864477	173864514	GRWD1|HepG2	37
chr1	173863756	173864756	RP11-392P7.6|k562|ENSG00000234741|dwES	chr1	173864023	173864069	IGF2BP1|HepG2	46
chr1	173863756	173864756	RP11-392P7.6|k562|ENSG00000234741|dwES	chr1	173864413	173864434	UCHL5|K562	21
chr1	173863756	173864756	RP11-392P7.6|k562|ENSG00000234741|dwES	chr1	173864370	173864384	UPF1|K562	14
chr1	173863756	173864756	RP11-392P7.6|k562|ENSG00000234741|dwES	chr1	173864152	173864212	TRA2A|K562	60
chr1	173863756	173864756	RP11-392P7.6|k562|ENSG00000234741|dwES	chr1	173864282	173864286	YBX3|K562	4
chr1	173863756	173864756	RP11-392P7.6|k562|ENSG00000234741|dwES	chr1	173864370	173864433	TAF15|K562	63
chr1	173863756	173864756	RP11-392P7.6|k562|ENSG00000234741|dwES	chr1	173864167	173864210	PTBP1|HepG2	43
chr1	173863756	173864756	RP11-392P7.6|k562|ENSG00000234741|dwES	chr1	173864049	173864056	XPO5|HepG2	7
chr1	173863756	173864756	RP11-392P7.6|k562|ENSG00000234741|dwES	chr1	173864155	173864204	KHDRBS1|K562	49
chr1	173863756	173864756	RP11-392P7.6|k562|ENSG00000234741|dwES	chr1	173864413	173864440	LARP7|HepG2	27
chr1	173863756	173864756	RP11-392P7.6|k562|ENSG00000234741|dwES	chr1	173864460	173864520	U2AF2|HepG2	60
chr1	173863756	173864756	RP11-392P7.6|k562|ENSG00000234741|dwES	chr1	173864368	173864423	SBDS|K562	55
chr1	173863756	173864756	RP11-392P7.6|k562|ENSG00000234741|dwES	chr1	173864159	173864208	RBM5|HepG2	49
chr1	173863756	173864756	RP11-392P7.6|k562|ENSG00000234741|dwES	chr1	173864368	173864432	EWSR1|K562	64
chr1	173863756	173864756	RP11-392P7.6|k562|ENSG00000234741|dwES	chr1	173864167	173864219	LARP7|K562	52
chr1	173863756	173864756	RP11-392P7.6|k562|ENSG00000234741|dwES	chr1	173864698	173864743	SF3B1|K562	45
chr1	173863756	173864756	RP11-392P7.6|k562|ENSG00000234741|dwES	chr1	173864375	173864398	XRCC6|HepG2	23
chr1	173863756	173864756	RP11-392P7.6|k562|ENSG00000234741|dwES	chr1	173864151	173864198	TRA2A|HepG2	47
chr1	173863756	173864756	RP11-392P7.6|k562|ENSG00000234741|dwES	chr1	173864158	173864204	AGGF1|K562	46
chr1	173863756	173864756	RP11-392P7.6|k562|ENSG00000234741|dwES	chr1	173864164	173864211	LARP7|K562	47
chr1	173863756	173864756	RP11-392P7.6|k562|ENSG00000234741|dwES	chr1	173864367	173864422	EIF4A3|HeLa	55
chr1	173863756	173864756	RP11-392P7.6|k562|ENSG00000234741|dwES	chr1	173864044	173864084	HNRNPL|HepG2	40
chr1	173863756	173864756	RP11-392P7.6|k562|ENSG00000234741|dwES	chr1	173864034	173864070	XRN2|HepG2	36
chr1	173863756	173864756	RP11-392P7.6|k562|ENSG00000234741|dwES	chr1	173864204	173864239	KHSRP|K562	35
chr1	173863756	173864756	RP11-392P7.6|k562|ENSG00000234741|dwES	chr1	173864042	173864075	PRPF8|HepG2	33
chr1	173863756	173864756	RP11-392P7.6|k562|ENSG00000234741|dwES	chr1	173864161	173864211	GTF2F1|HepG2	50
chr1	173863756	173864756	RP11-392P7.6|k562|ENSG00000234741|dwES	chr1	173864420	173864443	SMNDC1|HepG2	23
chr1	173863756	173864756	RP11-392P7.6|k562|ENSG00000234741|dwES	chr1	173864376	173864430	SRSF9|HepG2	54
chr1	173863756	173864756	RP11-392P7.6|k562|ENSG00000234741|dwES	chr1	173864162	173864219	RPS11|K562	57
chr1	173863756	173864756	RP11-392P7.6|k562|ENSG00000234741|dwES	chr1	173864269	173864284	GRSF1|HepG2	15
chr1	173863756	173864756	RP11-392P7.6|k562|ENSG00000234741|dwES	chr1	173864156	173864204	SBDS|K562	48
chr1	173863756	173864756	RP11-392P7.6|k562|ENSG00000234741|dwES	chr1	173864553	173864580	KHSRP|K562	27
chr1	173863756	173864756	RP11-392P7.6|k562|ENSG00000234741|dwES	chr1	173864164	173864207	CPSF6|K562	43
chr1	173863756	173864756	RP11-392P7.6|k562|ENSG00000234741|dwES	chr1	173864376	173864413	FTO|K562	37
chr1	173863756	173864756	RP11-392P7.6|k562|ENSG00000234741|dwES	chr1	173864256	173864304	LARP4|HepG2	48
chr1	173863756	173864756	RP11-392P7.6|k562|ENSG00000234741|dwES	chr1	173864483	173864487	YBX3|K562	4
chr1	173863756	173864756	RP11-392P7.6|k562|ENSG00000234741|dwES	chr1	173864164	173864215	DGCR8|HepG2	51
chr1	173863756	173864756	RP11-392P7.6|k562|ENSG00000234741|dwES	chr1	173864388	173864435	DDX55|HepG2	47
chr1	173863756	173864756	RP11-392P7.6|k562|ENSG00000234741|dwES	chr1	173864044	173864080	HNRNPL|K562	36
chr1	173863756	173864756	RP11-392P7.6|k562|ENSG00000234741|dwES	chr1	173864167	173864203	HNRNPUL1|K562	36
chr1	173863756	173864756	RP11-392P7.6|k562|ENSG00000234741|dwES	chr1	173864365	173864431	DGCR8|K562	66
chr1	173863756	173864756	RP11-392P7.6|k562|ENSG00000234741|dwES	chr1	173864377	173864400	HNRNPUL1|K562	23
chr1	173863756	173864756	RP11-392P7.6|k562|ENSG00000234741|dwES	chr1	173864624	173864647	SF3B1|K562	23
chr1	173863756	173864756	RP11-392P7.6|k562|ENSG00000234741|dwES	chr1	173864368	173864376	SRSF1|K562	8
chr1	173863756	173864756	RP11-392P7.6|k562|ENSG00000234741|dwES	chr1	173864675	173864684	DDX24|K562	9
chr1	173863756	173864756	RP11-392P7.6|k562|ENSG00000234741|dwES	chr1	173864041	173864073	EIF4G2|K562	32
chr1	173863756	173864756	RP11-392P7.6|k562|ENSG00000234741|dwES	chr1	173864608	173864625	CDC40|HepG2	17
chr1	173863756	173864756	RP11-392P7.6|k562|ENSG00000234741|dwES	chr1	173864373	173864431	EIF3D|HepG2	58
chr1	173863756	173864756	RP11-392P7.6|k562|ENSG00000234741|dwES	chr1	173864367	173864438	GRSF1|HepG2	71
chr1	173863756	173864756	RP11-392P7.6|k562|ENSG00000234741|dwES	chr1	173864484	173864509	LARP4|HepG2	25
chr1	173863756	173864756	RP11-392P7.6|k562|ENSG00000234741|dwES	chr1	173864367	173864383	SMNDC1|HepG2	16
chr1	173863756	173864756	RP11-392P7.6|k562|ENSG00000234741|dwES	chr1	173864167	173864176	SLBP|K562	9
chr1	173863756	173864756	RP11-392P7.6|k562|ENSG00000234741|dwES	chr1	173864707	173864748	KHSRP|K562	41
chr1	173863756	173864756	RP11-392P7.6|k562|ENSG00000234741|dwES	chr1	173864155	173864208	FTO|K562	53
chr1	173863756	173864756	RP11-392P7.6|k562|ENSG00000234741|dwES	chr1	173864498	173864517	SFPQ|HepG2	19
chr1	173863756	173864756	RP11-392P7.6|k562|ENSG00000234741|dwES	chr1	173864165	173864200	U2AF2|HepG2	35
chr1	173863756	173864756	RP11-392P7.6|k562|ENSG00000234741|dwES	chr1	173864475	173864513	DDX55|HepG2	38
chr1	173863756	173864756	RP11-392P7.6|k562|ENSG00000234741|dwES	chr1	173864175	173864218	LSM11|K562	43
chr1	173863756	173864756	RP11-392P7.6|k562|ENSG00000234741|dwES	chr1	173864383	173864415	UCHL5|HepG2	32
chr1	173863756	173864756	RP11-392P7.6|k562|ENSG00000234741|dwES	chr1	173864369	173864377	BUD13|K562	8
chr1	173863756	173864756	RP11-392P7.6|k562|ENSG00000234741|dwES	chr1	173864414	173864437	HNRNPUL1|K562	23
chr1	173863756	173864756	RP11-392P7.6|k562|ENSG00000234741|dwES	chr1	173864048	173864075	DDX55|HepG2	27
chr1	173863756	173864756	RP11-392P7.6|k562|ENSG00000234741|dwES	chr1	173864276	173864280	YBX3|K562	4
chr1	173863756	173864756	RP11-392P7.6|k562|ENSG00000234741|dwES	chr1	173864369	173864390	CPSF6|K562	21
chr1	173863756	173864756	RP11-392P7.6|k562|ENSG00000234741|dwES	chr1	173864674	173864690	DDX6|HepG2	16
chr1	173863756	173864756	RP11-392P7.6|k562|ENSG00000234741|dwES	chr1	173864473	173864496	TIA1|K562	23
chr1	173863756	173864756	RP11-392P7.6|k562|ENSG00000234741|dwES	chr1	173864164	173864216	DDX6|HepG2	52
chr1	173863756	173864756	RP11-392P7.6|k562|ENSG00000234741|dwES	chr1	173864367	173864374	TROVE2|HepG2	7
chr1	173863756	173864756	RP11-392P7.6|k562|ENSG00000234741|dwES	chr1	173864046	173864077	PUS1|K562	31
chr1	173863756	173864756	RP11-392P7.6|k562|ENSG00000234741|dwES	chr1	173864674	173864680	UPF1|K562	6
chr1	173863756	173864756	RP11-392P7.6|k562|ENSG00000234741|dwES	chr1	173864677	173864704	UPF1|K562	27
chr1	173863756	173864756	RP11-392P7.6|k562|ENSG00000234741|dwES	chr1	173864048	173864065	DDX6|K562	17
chr1	173863756	173864756	RP11-392P7.6|k562|ENSG00000234741|dwES	chr1	173864472	173864516	KHSRP|K562	44
chr1	173863756	173864756	RP11-392P7.6|k562|ENSG00000234741|dwES	chr1	173864419	173864446	DKC1|HepG2	27
chr1	173863756	173864756	RP11-392P7.6|k562|ENSG00000234741|dwES	chr1	173864261	173864273	CPSF6|K562	12
chr1	173863756	173864756	RP11-392P7.6|k562|ENSG00000234741|dwES	chr1	173864528	173864562	AGO2|HEK293S	34
chr1	173863756	173864756	RP11-392P7.6|k562|ENSG00000234741|dwES	chr1	173864262	173864299	HNRNPU|K562	37
chr1	173863756	173864756	RP11-392P7.6|k562|ENSG00000234741|dwES	chr1	173864395	173864408	PRPF8|HepG2	13
chr1	173863756	173864756	RP11-392P7.6|k562|ENSG00000234741|dwES	chr1	173864002	173864019	METAP2|K562	17
chr1	173863756	173864756	RP11-392P7.6|k562|ENSG00000234741|dwES	chr1	173864395	173864438	AUH|K562	43
chr1	173863756	173864756	RP11-392P7.6|k562|ENSG00000234741|dwES	chr1	173864156	173864216	XPO5|HepG2	60
chr1	173863756	173864756	RP11-392P7.6|k562|ENSG00000234741|dwES	chr1	173864255	173864304	UPF1|K562	49
chr1	173863756	173864756	RP11-392P7.6|k562|ENSG00000234741|dwES	chr1	173864668	173864699	U2AF2|HepG2	31
chr1	173863756	173864756	RP11-392P7.6|k562|ENSG00000234741|dwES	chr1	173864011	173864075	IGF2BP2|K562	64
chr1	173863756	173864756	RP11-392P7.6|k562|ENSG00000234741|dwES	chr1	173864181	173864191	RPS5|HepG2	10
chr1	173863756	173864756	RP11-392P7.6|k562|ENSG00000234741|dwES	chr1	173864443	173864494	TAF15|HepG2	51
chr1	173863756	173864756	RP11-392P7.6|k562|ENSG00000234741|dwES	chr1	173864402	173864432	ZNF622|K562	30
chr1	173863756	173864756	RP11-392P7.6|k562|ENSG00000234741|dwES	chr1	173864367	173864380	TBRG4|K562	13
chr1	173863756	173864756	RP11-392P7.6|k562|ENSG00000234741|dwES	chr1	173864058	173864074	DHX30|K562	16
chr1	173863756	173864756	RP11-392P7.6|k562|ENSG00000234741|dwES	chr1	173864161	173864202	TIAL1|HeLa	41
chr1	173863756	173864756	RP11-392P7.6|k562|ENSG00000234741|dwES	chr1	173864173	173864190	DDX59|HepG2	17
chr1	173863756	173864756	RP11-392P7.6|k562|ENSG00000234741|dwES	chr1	173864662	173864746	BUD13|HepG2	84
chr1	173863756	173864756	RP11-392P7.6|k562|ENSG00000234741|dwES	chr1	173864684	173864704	LSM11|K562	20
chr1	173863756	173864756	RP11-392P7.6|k562|ENSG00000234741|dwES	chr1	173864378	173864427	DDX55|HepG2	49
chr1	173863756	173864756	RP11-392P7.6|k562|ENSG00000234741|dwES	chr1	173864254	173864266	DDX6|K562	12
chr1	173863756	173864756	RP11-392P7.6|k562|ENSG00000234741|dwES	chr1	173864413	173864436	GTF2F1|K562	23
chr1	173863756	173864756	RP11-392P7.6|k562|ENSG00000234741|dwES	chr1	173864437	173864446	HNRNPUL1|K562	9
chr1	173863756	173864756	RP11-392P7.6|k562|ENSG00000234741|dwES	chr1	173864464	173864525	GPKOW|K562	61
chr1	173863756	173864756	RP11-392P7.6|k562|ENSG00000234741|dwES	chr1	173864062	173864064	TIA1|K562	2
chr1	173863756	173864756	RP11-392P7.6|k562|ENSG00000234741|dwES	chr1	173864152	173864200	RBM5|HepG2	48
chr1	173863756	173864756	RP11-392P7.6|k562|ENSG00000234741|dwES	chr1	173864167	173864205	TAF15|K562	38
chr1	173863756	173864756	RP11-392P7.6|k562|ENSG00000234741|dwES	chr1	173864055	173864075	SUB1|HepG2	20
chr1	173863756	173864756	RP11-392P7.6|k562|ENSG00000234741|dwES	chr1	173864399	173864415	RBM5|HepG2	16
chr1	173863756	173864756	RP11-392P7.6|k562|ENSG00000234741|dwES	chr1	173864259	173864311	DHX30|K562	52
chr1	173863756	173864756	RP11-392P7.6|k562|ENSG00000234741|dwES	chr1	173864040	173864057	RBFOX2|K562	17
chr1	173863756	173864756	RP11-392P7.6|k562|ENSG00000234741|dwES	chr1	173864046	173864067	AGGF1|K562	21
chr1	173863756	173864756	RP11-392P7.6|k562|ENSG00000234741|dwES	chr1	173864698	173864704	YBX3|K562	6
chr1	173863756	173864756	RP11-392P7.6|k562|ENSG00000234741|dwES	chr1	173864367	173864377	FAM120A|HepG2	10
chr1	173863756	173864756	RP11-392P7.6|k562|ENSG00000234741|dwES	chr1	173864367	173864422	FBL|HEK293	55
chr1	173863756	173864756	RP11-392P7.6|k562|ENSG00000234741|dwES	chr1	173864290	173864293	PRPF8|K562	3
chr1	173863756	173864756	RP11-392P7.6|k562|ENSG00000234741|dwES	chr1	173864254	173864265	U2AF2|K562	11
chr1	173863756	173864756	RP11-392P7.6|k562|ENSG00000234741|dwES	chr1	173864349	173864435	HNRNPL|K562	86
chr1	173863756	173864756	RP11-392P7.6|k562|ENSG00000234741|dwES	chr1	173864365	173864426	ILF3|K562	61
chr1	173863756	173864756	RP11-392P7.6|k562|ENSG00000234741|dwES	chr1	173864624	173864644	EFTUD2|HepG2	20
chr1	173863756	173864756	RP11-392P7.6|k562|ENSG00000234741|dwES	chr1	173864257	173864271	SUB1|HepG2	14
chr1	173863756	173864756	RP11-392P7.6|k562|ENSG00000234741|dwES	chr1	173864273	173864298	IGF2BP1|HepG2	25
chr1	173863756	173864756	RP11-392P7.6|k562|ENSG00000234741|dwES	chr1	173864483	173864501	DDX6|K562	18
chr1	173863756	173864756	RP11-392P7.6|k562|ENSG00000234741|dwES	chr1	173864050	173864064	EWSR1|K562	14
chr1	173863756	173864756	RP11-392P7.6|k562|ENSG00000234741|dwES	chr1	173864412	173864442	SF3A3|HepG2	30
chr1	173863756	173864756	RP11-392P7.6|k562|ENSG00000234741|dwES	chr1	173864677	173864698	RBFOX2|K562	21
chr1	173863756	173864756	RP11-392P7.6|k562|ENSG00000234741|dwES	chr1	173864275	173864303	DDX6|K562	28
chr1	173863756	173864756	RP11-392P7.6|k562|ENSG00000234741|dwES	chr1	173864366	173864378	RBM5|HepG2	12
chr1	173863756	173864756	RP11-392P7.6|k562|ENSG00000234741|dwES	chr1	173864393	173864396	SUB1|HepG2	3
chr1	173863756	173864756	RP11-392P7.6|k562|ENSG00000234741|dwES	chr1	173864383	173864423	SRSF1|HepG2	40
chr1	173863756	173864756	RP11-392P7.6|k562|ENSG00000234741|dwES	chr1	173864686	173864716	PRPF8|K562	30
chr1	173863756	173864756	RP11-392P7.6|k562|ENSG00000234741|dwES	chr1	173864381	173864401	RPS11|K562	20
chr1	173863756	173864756	RP11-392P7.6|k562|ENSG00000234741|dwES	chr1	173864161	173864202	HNRNPA1|HEK293T	41
chr1	173863756	173864756	RP11-392P7.6|k562|ENSG00000234741|dwES	chr1	173863929	173864008	CPSF6|K562	79
chr1	173863756	173864756	RP11-392P7.6|k562|ENSG00000234741|dwES	chr1	173864041	173864069	U2AF1|K562	28
chr1	173863756	173864756	RP11-392P7.6|k562|ENSG00000234741|dwES	chr1	173864280	173864282	YBX3|K562	2
chr1	173863756	173864756	RP11-392P7.6|k562|ENSG00000234741|dwES	chr1	173864367	173864411	ILF3|HepG2	44
chr1	173863756	173864756	RP11-392P7.6|k562|ENSG00000234741|dwES	chr1	173864367	173864400	RPS5|K562	33
chr1	173863756	173864756	RP11-392P7.6|k562|ENSG00000234741|dwES	chr1	173864387	173864437	ZNF622|K562	50
chr1	173863756	173864756	RP11-392P7.6|k562|ENSG00000234741|dwES	chr1	173864150	173864223	CSTF2|HepG2	73
chr1	173863756	173864756	RP11-392P7.6|k562|ENSG00000234741|dwES	chr1	173864673	173864677	SUB1|HepG2	4
chr1	173863756	173864756	RP11-392P7.6|k562|ENSG00000234741|dwES	chr1	173864373	173864400	DDX6|K562	27
chr1	173863756	173864756	RP11-392P7.6|k562|ENSG00000234741|dwES	chr1	173864385	173864460	SERBP1|K562	75
chr1	173863756	173864756	RP11-392P7.6|k562|ENSG00000234741|dwES	chr1	173864328	173864429	U2AF2|HepG2	101
chr1	173863756	173864756	RP11-392P7.6|k562|ENSG00000234741|dwES	chr1	173864163	173864205	DHX30|HepG2	42
chr1	173863756	173864756	RP11-392P7.6|k562|ENSG00000234741|dwES	chr1	173864383	173864414	LSM11|K562	31
chr1	173863756	173864756	RP11-392P7.6|k562|ENSG00000234741|dwES	chr1	173864481	173864511	HNRNPL|HepG2	30
chr1	173863756	173864756	RP11-392P7.6|k562|ENSG00000234741|dwES	chr1	173864674	173864676	YBX3|K562	2
chr1	173863756	173864756	RP11-392P7.6|k562|ENSG00000234741|dwES	chr1	173864545	173864555	TAF15|HepG2	10
chr1	173863756	173864756	RP11-392P7.6|k562|ENSG00000234741|dwES	chr1	173864390	173864443	LARP7|K562	53
chr1	173863756	173864756	RP11-392P7.6|k562|ENSG00000234741|dwES	chr1	173864415	173864436	RBM5|HepG2	21
chr1	173863756	173864756	RP11-392P7.6|k562|ENSG00000234741|dwES	chr1	173864377	173864432	BUD13|HepG2	55
chr1	173863756	173864756	RP11-392P7.6|k562|ENSG00000234741|dwES	chr1	173864372	173864426	SRSF7|HepG2	54
chr1	173863756	173864756	RP11-392P7.6|k562|ENSG00000234741|dwES	chr1	173864289	173864301	YBX3|K562	12
chr1	173863756	173864756	RP11-392P7.6|k562|ENSG00000234741|dwES	chr1	173864156	173864204	NPM1|K562	48
chr1	173863756	173864756	RP11-392P7.6|k562|ENSG00000234741|dwES	chr1	173864365	173864429	NONO|K562	64
chr1	173863756	173864756	RP11-392P7.6|k562|ENSG00000234741|dwES	chr1	173864405	173864419	SMNDC1|K562	14
chr1	173863756	173864756	RP11-392P7.6|k562|ENSG00000234741|dwES	chr1	173864380	173864414	TROVE2|HepG2	34
chr1	173863756	173864756	RP11-392P7.6|k562|ENSG00000234741|dwES	chr1	173864488	173864506	SUB1|HepG2	18
chr1	173863756	173864756	RP11-392P7.6|k562|ENSG00000234741|dwES	chr1	173864036	173864074	U2AF2|K562	38
chr1	173863756	173864756	RP11-392P7.6|k562|ENSG00000234741|dwES	chr1	173864487	173864507	LSM11|K562	20
chr1	173863756	173864756	RP11-392P7.6|k562|ENSG00000234741|dwES	chr1	173864637	173864647	AKAP8L|K562	10
chr1	173863756	173864756	RP11-392P7.6|k562|ENSG00000234741|dwES	chr1	173864387	173864445	NOLC1|K562	58
chr1	173863756	173864756	RP11-392P7.6|k562|ENSG00000234741|dwES	chr1	173863961	173863992	UCHL5|K562	31
chr1	173863756	173864756	RP11-392P7.6|k562|ENSG00000234741|dwES	chr1	173863954	173863982	CSTF2|HEK293	28
chr1	173863756	173864756	RP11-392P7.6|k562|ENSG00000234741|dwES	chr1	173864364	173864422	XPO5|HepG2	58
chr1	173863756	173864756	RP11-392P7.6|k562|ENSG00000234741|dwES	chr1	173864041	173864058	UCHL5|K562	17
chr1	173863756	173864756	RP11-392P7.6|k562|ENSG00000234741|dwES	chr1	173864367	173864434	GRSF1|HepG2	67
chr1	173863756	173864756	RP11-392P7.6|k562|ENSG00000234741|dwES	chr1	173864380	173864388	TAF15|HepG2	8
chr1	173863756	173864756	RP11-392P7.6|k562|ENSG00000234741|dwES	chr1	173864176	173864208	EIF4G2|K562	32
chr1	173863756	173864756	RP11-392P7.6|k562|ENSG00000234741|dwES	chr1	173864367	173864385	TBRG4|K562	18
chr1	173863756	173864756	RP11-392P7.6|k562|ENSG00000234741|dwES	chr1	173864020	173864070	IGF2BP1|K562	50
chr1	173863756	173864756	RP11-392P7.6|k562|ENSG00000234741|dwES	chr1	173864367	173864378	TROVE2|K562	11
chr1	173863756	173864756	RP11-392P7.6|k562|ENSG00000234741|dwES	chr1	173864477	173864507	U2AF2|K562	30
chr1	173863756	173864756	RP11-392P7.6|k562|ENSG00000234741|dwES	chr1	173864154	173864207	IGF2BP3|HepG2	53
chr1	173863756	173864756	RP11-392P7.6|k562|ENSG00000234741|dwES	chr1	173863715	173863762	CSTF2|HeLa	6
chr1	173863756	173864756	RP11-392P7.6|k562|ENSG00000234741|dwES	chr1	173864157	173864201	SMNDC1|HepG2	44
chr1	173863756	173864756	RP11-392P7.6|k562|ENSG00000234741|dwES	chr1	173863974	173863983	NOLC1|K562	9
chr1	173863756	173864756	RP11-392P7.6|k562|ENSG00000234741|dwES	chr1	173864282	173864302	IGF2BP1|K562	20
chr1	173863756	173864756	RP11-392P7.6|k562|ENSG00000234741|dwES	chr1	173863952	173864016	IGF2BP1|K562	64
chr1	173863756	173864756	RP11-392P7.6|k562|ENSG00000234741|dwES	chr1	173864178	173864214	SERBP1|K562	36
chr1	173863756	173864756	RP11-392P7.6|k562|ENSG00000234741|dwES	chr1	173864487	173864522	ELAVL1|HEK293	35
chr1	173863756	173864756	RP11-392P7.6|k562|ENSG00000234741|dwES	chr1	173864297	173864441	QKI|K562	144
chr1	173863756	173864756	RP11-392P7.6|k562|ENSG00000234741|dwES	chr1	173864409	173864446	NOL12|HepG2	37
chr1	173863756	173864756	RP11-392P7.6|k562|ENSG00000234741|dwES	chr1	173864174	173864204	DDX6|K562	30
chr1	173863756	173864756	RP11-392P7.6|k562|ENSG00000234741|dwES	chr1	173864161	173864202	EIF4A3|HeLa	41
chr1	173863756	173864756	RP11-392P7.6|k562|ENSG00000234741|dwES	chr1	173864269	173864277	YBX3|K562	8
chr1	173863756	173864756	RP11-392P7.6|k562|ENSG00000234741|dwES	chr1	173864655	173864693	GPKOW|K562	38
chr1	173863756	173864756	RP11-392P7.6|k562|ENSG00000234741|dwES	chr1	173864379	173864402	SF3B4|K562	23
chr1	173863756	173864756	RP11-392P7.6|k562|ENSG00000234741|dwES	chr1	173864170	173864200	CDC40|HepG2	30
chr1	173863756	173864756	RP11-392P7.6|k562|ENSG00000234741|dwES	chr1	173864401	173864406	DDX55|K562	5
chr1	173863756	173864756	RP11-392P7.6|k562|ENSG00000234741|dwES	chr1	173864366	173864376	SRSF9|HepG2	10
chr1	173863756	173864756	RP11-392P7.6|k562|ENSG00000234741|dwES	chr1	173864367	173864418	PCBP2|HepG2	51
chr1	173863756	173864756	RP11-392P7.6|k562|ENSG00000234741|dwES	chr1	173864155	173864213	PUS1|K562	58
chr1	173863756	173864756	RP11-392P7.6|k562|ENSG00000234741|dwES	chr1	173864153	173864200	XRN2|HepG2	47
chr1	173863756	173864756	RP11-392P7.6|k562|ENSG00000234741|dwES	chr1	173864161	173864222	ZC3H7B|HEK293	61
chr1	173863756	173864756	RP11-392P7.6|k562|ENSG00000234741|dwES	chr1	173864367	173864414	GNL3|K562	47
chr1	173863756	173864756	RP11-392P7.6|k562|ENSG00000234741|dwES	chr1	173864167	173864187	RBM15|HepG2	20
chr1	173863756	173864756	RP11-392P7.6|k562|ENSG00000234741|dwES	chr1	173864365	173864453	FUBP1|K562	88
chr1	173863756	173864756	RP11-392P7.6|k562|ENSG00000234741|dwES	chr1	173864256	173864300	ZNF622|K562	44
chr1	173863756	173864756	RP11-392P7.6|k562|ENSG00000234741|dwES	chr1	173864249	173864317	U2AF2|HepG2	68
chr1	173863756	173864756	RP11-392P7.6|k562|ENSG00000234741|dwES	chr1	173864383	173864427	SND1|HepG2	44
chr1	173863756	173864756	RP11-392P7.6|k562|ENSG00000234741|dwES	chr1	173864483	173864497	YBX3|K562	14
chr1	173863756	173864756	RP11-392P7.6|k562|ENSG00000234741|dwES	chr1	173864695	173864703	UCHL5|K562	8
chr1	173863756	173864756	RP11-392P7.6|k562|ENSG00000234741|dwES	chr1	173864166	173864207	DDX55|K562	41
chr1	173863756	173864756	RP11-392P7.6|k562|ENSG00000234741|dwES	chr1	173864627	173864643	ZRANB2|K562	16
chr1	173863756	173864756	RP11-392P7.6|k562|ENSG00000234741|dwES	chr1	173864272	173864307	BUD13|K562	35
chr1	173863756	173864756	RP11-392P7.6|k562|ENSG00000234741|dwES	chr1	173864690	173864720	PRPF8|HepG2	30
chr1	173863756	173864756	RP11-392P7.6|k562|ENSG00000234741|dwES	chr1	173864437	173864446	DKC1|HepG2	9
chr1	173863756	173864756	RP11-392P7.6|k562|ENSG00000234741|dwES	chr1	173864676	173864736	BUD13|HepG2	60
chr1	173863756	173864756	RP11-392P7.6|k562|ENSG00000234741|dwES	chr1	173864415	173864435	RBFOX2|K562	20
chr1	173863756	173864756	RP11-392P7.6|k562|ENSG00000234741|dwES	chr1	173864318	173864383	KHSRP|K562	65
chr1	173863756	173864756	RP11-392P7.6|k562|ENSG00000234741|dwES	chr1	173864368	173864416	HLTF|K562	48
chr1	173863756	173864756	RP11-392P7.6|k562|ENSG00000234741|dwES	chr1	173864367	173864422	HNRNPM|HEK293T	55
chr1	173863756	173864756	RP11-392P7.6|k562|ENSG00000234741|dwES	chr1	173864171	173864208	BUD13|HepG2	37
chr1	173863756	173864756	RP11-392P7.6|k562|ENSG00000234741|dwES	chr1	173864393	173864396	NOLC1|HepG2	3
chr1	173863756	173864756	RP11-392P7.6|k562|ENSG00000234741|dwES	chr1	173864686	173864701	DDX55|K562	15
chr1	173863756	173864756	RP11-392P7.6|k562|ENSG00000234741|dwES	chr1	173864433	173864454	TIA1|HepG2	21
chr1	173863756	173864756	RP11-392P7.6|k562|ENSG00000234741|dwES	chr1	173864151	173864216	SRSF7|K562	65
chr1	173863756	173864756	RP11-392P7.6|k562|ENSG00000234741|dwES	chr1	173864152	173864217	AUH|HepG2	65
chr1	173863756	173864756	RP11-392P7.6|k562|ENSG00000234741|dwES	chr1	173864161	173864216	AUH|K562	55
chr1	173863756	173864756	RP11-392P7.6|k562|ENSG00000234741|dwES	chr1	173864162	173864207	LIN28B|K562	45
chr1	173863756	173864756	RP11-392P7.6|k562|ENSG00000234741|dwES	chr1	173864377	173864441	FASTKD2|K562	64
chr1	173863756	173864756	RP11-392P7.6|k562|ENSG00000234741|dwES	chr1	173864368	173864375	SND1|K562	7
chr1	173863756	173864756	RP11-392P7.6|k562|ENSG00000234741|dwES	chr1	173864271	173864299	LSM11|K562	28
chr1	173863756	173864756	RP11-392P7.6|k562|ENSG00000234741|dwES	chr1	173864678	173864704	HLTF|K562	26
chr1	173863756	173864756	RP11-392P7.6|k562|ENSG00000234741|dwES	chr1	173864159	173864211	NOLC1|HepG2	52
chr1	173863756	173864756	RP11-392P7.6|k562|ENSG00000234741|dwES	chr1	173864166	173864197	NCBP2|HepG2	31
chr1	173863756	173864756	RP11-392P7.6|k562|ENSG00000234741|dwES	chr1	173864167	173864197	QKI|HepG2	30
chr1	173863756	173864756	RP11-392P7.6|k562|ENSG00000234741|dwES	chr1	173864058	173864074	EFTUD2|HepG2	16
chr1	173863756	173864756	RP11-392P7.6|k562|ENSG00000234741|dwES	chr1	173864256	173864292	SUGP2|HepG2	36
chr1	173863756	173864756	RP11-392P7.6|k562|ENSG00000234741|dwES	chr1	173864367	173864422	HNRNPF|HEK293T	55
chr1	173863756	173864756	RP11-392P7.6|k562|ENSG00000234741|dwES	chr1	173864029	173864075	TIA1|K562	46
chr1	173863756	173864756	RP11-392P7.6|k562|ENSG00000234741|dwES	chr1	173864168	173864212	RBM22|HepG2	44
chr1	173863756	173864756	RP11-392P7.6|k562|ENSG00000234741|dwES	chr1	173864368	173864378	NCBP2|HepG2	10
chr1	173863756	173864756	RP11-392P7.6|k562|ENSG00000234741|dwES	chr1	173864472	173864510	CPSF6|K562	38
chr1	173863756	173864756	RP11-392P7.6|k562|ENSG00000234741|dwES	chr1	173864367	173864410	ZRANB2|K562	43
chr1	173863756	173864756	RP11-392P7.6|k562|ENSG00000234741|dwES	chr1	173864364	173864424	CSTF2T|K562	60
chr1	173863756	173864756	RP11-392P7.6|k562|ENSG00000234741|dwES	chr1	173863988	173864042	NUDT21|HEK293	54
chr1	173863756	173864756	RP11-392P7.6|k562|ENSG00000234741|dwES	chr1	173864472	173864517	KHSRP|K562	45
chr1	173863756	173864756	RP11-392P7.6|k562|ENSG00000234741|dwES	chr1	173864155	173864210	RPS5|K562	55
chr1	173863756	173864756	RP11-392P7.6|k562|ENSG00000234741|dwES	chr1	173864368	173864452	AKAP8L|K562	84
chr1	173863756	173864756	RP11-392P7.6|k562|ENSG00000234741|dwES	chr1	173864495	173864504	RBFOX2|K562	9
chr1	173863756	173864756	RP11-392P7.6|k562|ENSG00000234741|dwES	chr1	173864164	173864199	HNRNPUL1|K562	35
chr1	173863756	173864756	RP11-392P7.6|k562|ENSG00000234741|dwES	chr1	173864150	173864218	AUH|HepG2	68
chr1	173863756	173864756	RP11-392P7.6|k562|ENSG00000234741|dwES	chr1	173864488	173864506	DDX6|HepG2	18
chr1	173863756	173864756	RP11-392P7.6|k562|ENSG00000234741|dwES	chr1	173864161	173864202	CSTF2|HeLa	41
chr1	173863756	173864756	RP11-392P7.6|k562|ENSG00000234741|dwES	chr1	173864748	173864763	KHSRP|K562	8
chr1	173863756	173864756	RP11-392P7.6|k562|ENSG00000234741|dwES	chr1	173864677	173864686	GRSF1|HepG2	9
chr1	173863756	173864756	RP11-392P7.6|k562|ENSG00000234741|dwES	chr1	173864275	173864342	CSTF2|HeLa	67
chr1	173863756	173864756	RP11-392P7.6|k562|ENSG00000234741|dwES	chr1	173863958	173863994	CSTF2T|HepG2	36
chr1	173863756	173864756	RP11-392P7.6|k562|ENSG00000234741|dwES	chr1	173864367	173864378	BUD13|K562	11
chr1	173863756	173864756	RP11-392P7.6|k562|ENSG00000234741|dwES	chr1	173864151	173864222	DROSHA|K562	71
chr1	173863756	173864756	RP11-392P7.6|k562|ENSG00000234741|dwES	chr1	173864679	173864694	NOLC1|K562	15
chr1	173863756	173864756	RP11-392P7.6|k562|ENSG00000234741|dwES	chr1	173863969	173863980	YBX3|K562	11
chr1	173863756	173864756	RP11-392P7.6|k562|ENSG00000234741|dwES	chr1	173864165	173864211	PCBP2|HepG2	46
chr1	173863756	173864756	RP11-392P7.6|k562|ENSG00000234741|dwES	chr1	173864053	173864076	IGF2BP1|HepG2	23
chr1	173863756	173864756	RP11-392P7.6|k562|ENSG00000234741|dwES	chr1	173864367	173864440	AGGF1|K562	73
chr1	173863756	173864756	RP11-392P7.6|k562|ENSG00000234741|dwES	chr1	173864457	173864472	KHSRP|K562	15
chr1	173863756	173864756	RP11-392P7.6|k562|ENSG00000234741|dwES	chr1	173863956	173864010	UCHL5|HepG2	54
chr1	173863756	173864756	RP11-392P7.6|k562|ENSG00000234741|dwES	chr1	173864370	173864417	ILF3|HepG2	47
chr1	173863756	173864756	RP11-392P7.6|k562|ENSG00000234741|dwES	chr1	173864683	173864699	LARP4|K562	16
chr1	173863756	173864756	RP11-392P7.6|k562|ENSG00000234741|dwES	chr1	173864345	173864366	QKI|HepG2	21
chr1	173863756	173864756	RP11-392P7.6|k562|ENSG00000234741|dwES	chr1	173864367	173864392	IGF2BP3|HepG2	25
chr1	173863756	173864756	RP11-392P7.6|k562|ENSG00000234741|dwES	chr1	173864378	173864418	GRWD1|HepG2	40
chr1	173863756	173864756	RP11-392P7.6|k562|ENSG00000234741|dwES	chr1	173864269	173864291	METAP2|K562	22
chr1	173863756	173864756	RP11-392P7.6|k562|ENSG00000234741|dwES	chr1	173864383	173864409	KHSRP|K562	26
chr1	173863756	173864756	RP11-392P7.6|k562|ENSG00000234741|dwES	chr1	173864181	173864204	SF3B4|HepG2	23
chr1	173863756	173864756	RP11-392P7.6|k562|ENSG00000234741|dwES	chr1	173864498	173864515	PRPF8|K562	17
chr1	173863756	173864756	RP11-392P7.6|k562|ENSG00000234741|dwES	chr1	173864414	173864445	TROVE2|HepG2	31
chr1	173863756	173864756	RP11-392P7.6|k562|ENSG00000234741|dwES	chr1	173864445	173864515	PRPF8|HepG2	70
chr1	173863756	173864756	RP11-392P7.6|k562|ENSG00000234741|dwES	chr1	173864046	173864058	ZNF622|K562	12
chr1	173863756	173864756	RP11-392P7.6|k562|ENSG00000234741|dwES	chr1	173864401	173864427	XRN2|HepG2	26
chr1	173863756	173864756	RP11-392P7.6|k562|ENSG00000234741|dwES	chr1	173864157	173864201	TAF15|K562	44
chr1	173863756	173864756	RP11-392P7.6|k562|ENSG00000234741|dwES	chr1	173864432	173864450	PRPF8|K562	18
chr1	173863756	173864756	RP11-392P7.6|k562|ENSG00000234741|dwES	chr1	173864179	173864206	DDX55|HepG2	27
chr1	173863756	173864756	RP11-392P7.6|k562|ENSG00000234741|dwES	chr1	173864474	173864509	LSM11|HepG2	35
chr1	173863756	173864756	RP11-392P7.6|k562|ENSG00000234741|dwES	chr1	173864057	173864071	RBFOX2|K562	14
chr1	173863756	173864756	RP11-392P7.6|k562|ENSG00000234741|dwES	chr1	173864155	173864210	PUM2|K562	55
chr1	173863756	173864756	RP11-392P7.6|k562|ENSG00000234741|dwES	chr1	173864365	173864383	KHDRBS1|K562	18
chr1	173863756	173864756	RP11-392P7.6|k562|ENSG00000234741|dwES	chr1	173864676	173864707	SF3B1|K562	31
chr1	173863756	173864756	RP11-392P7.6|k562|ENSG00000234741|dwES	chr1	173864256	173864277	DDX55|K562	21
chr1	173863756	173864756	RP11-392P7.6|k562|ENSG00000234741|dwES	chr1	173864159	173864210	SRSF1|HepG2	51
chr1	173863756	173864756	RP11-392P7.6|k562|ENSG00000234741|dwES	chr1	173864375	173864443	PUS1|K562	68
chr1	173863756	173864756	RP11-392P7.6|k562|ENSG00000234741|dwES	chr1	173864380	173864423	LSM11|HepG2	43
chr1	173863756	173864756	RP11-392P7.6|k562|ENSG00000234741|dwES	chr1	173864457	173864482	FIP1L1|HEK293	25
chr1	173863756	173864756	RP11-392P7.6|k562|ENSG00000234741|dwES	chr1	173864476	173864488	AGGF1|HepG2	12
chr1	173863756	173864756	RP11-392P7.6|k562|ENSG00000234741|dwES	chr1	173864168	173864204	KHSRP|K562	36
chr1	173863756	173864756	RP11-392P7.6|k562|ENSG00000234741|dwES	chr1	173864378	173864399	SRSF1|K562	21
chr1	173863756	173864756	RP11-392P7.6|k562|ENSG00000234741|dwES	chr1	173864414	173864430	GNL3|K562	16
chr1	173863756	173864756	RP11-392P7.6|k562|ENSG00000234741|dwES	chr1	173864166	173864211	GRSF1|HepG2	45
chr1	173863756	173864756	RP11-392P7.6|k562|ENSG00000234741|dwES	chr1	173864173	173864182	HNRNPC|HepG2	9
chr1	173863756	173864756	RP11-392P7.6|k562|ENSG00000234741|dwES	chr1	173863951	173864011	IGF2BP2|K562	60
chr1	173863756	173864756	RP11-392P7.6|k562|ENSG00000234741|dwES	chr1	173864179	173864208	DDX55|HepG2	29
chr1	173863756	173864756	RP11-392P7.6|k562|ENSG00000234741|dwES	chr1	173864202	173864210	DDX42|K562	8
chr1	173863756	173864756	RP11-392P7.6|k562|ENSG00000234741|dwES	chr1	173864479	173864514	DDX55|HepG2	35
chr1	173863756	173864756	RP11-392P7.6|k562|ENSG00000234741|dwES	chr1	173864158	173864185	GTF2F1|K562	27
chr1	173863756	173864756	RP11-392P7.6|k562|ENSG00000234741|dwES	chr1	173864369	173864447	RBM15|K562	78
chr1	173863756	173864756	RP11-392P7.6|k562|ENSG00000234741|dwES	chr1	173864058	173864075	UCHL5|K562	17
chr1	173863756	173864756	RP11-392P7.6|k562|ENSG00000234741|dwES	chr1	173864171	173864212	NOLC1|K562	41
chr1	173863756	173864756	RP11-392P7.6|k562|ENSG00000234741|dwES	chr1	173864474	173864519	RBFOX2|K562	45
chr1	173863756	173864756	RP11-392P7.6|k562|ENSG00000234741|dwES	chr1	173864376	173864402	METAP2|K562	26
chr1	173863756	173864756	RP11-392P7.6|k562|ENSG00000234741|dwES	chr1	173864479	173864518	U2AF2|HepG2	39
chr1	173863756	173864756	RP11-392P7.6|k562|ENSG00000234741|dwES	chr1	173864161	173864202	EWSR|HEK293	41
chr1	173863756	173864756	RP11-392P7.6|k562|ENSG00000234741|dwES	chr1	173864163	173864213	DDX3X|HepG2	50
chr1	173863756	173864756	RP11-392P7.6|k562|ENSG00000234741|dwES	chr1	173864051	173864073	GPKOW|K562	22
chr1	173863756	173864756	RP11-392P7.6|k562|ENSG00000234741|dwES	chr1	173864375	173864428	FASTKD2|HepG2	53
chr1	173863756	173864756	RP11-392P7.6|k562|ENSG00000234741|dwES	chr1	173864153	173864215	TBRG4|K562	62
chr1	173863756	173864756	RP11-392P7.6|k562|ENSG00000234741|dwES	chr1	173864367	173864431	GTF2F1|HepG2	64
chr1	173863756	173864756	RP11-392P7.6|k562|ENSG00000234741|dwES	chr1	173864677	173864698	SUB1|HepG2	21
chr1	173863756	173864756	RP11-392P7.6|k562|ENSG00000234741|dwES	chr1	173864161	173864182	AGO2|HEK293S	21
chr1	173863756	173864756	RP11-392P7.6|k562|ENSG00000234741|dwES	chr1	173864366	173864410	IGF2BP3|HepG2	44
chr1	173863756	173864756	RP11-392P7.6|k562|ENSG00000234741|dwES	chr1	173864417	173864442	NOLC1|HepG2	25
chr1	173863756	173864756	RP11-392P7.6|k562|ENSG00000234741|dwES	chr1	173864529	173864556	KHSRP|K562	27
chr1	173863756	173864756	RP11-392P7.6|k562|ENSG00000234741|dwES	chr1	173864161	173864202	TAF15|HEK293	41
chr1	173863756	173864756	RP11-392P7.6|k562|ENSG00000234741|dwES	chr1	173864481	173864510	PPIL4|K562	29
chr1	173863756	173864756	RP11-392P7.6|k562|ENSG00000234741|dwES	chr1	173864682	173864701	TARDBP|K562	19
chr1	173863756	173864756	RP11-392P7.6|k562|ENSG00000234741|dwES	chr1	173864368	173864421	NCBP2|K562	53
chr1	173863756	173864756	RP11-392P7.6|k562|ENSG00000234741|dwES	chr1	173864577	173864632	KHSRP|K562	55
chr1	173863756	173864756	RP11-392P7.6|k562|ENSG00000234741|dwES	chr1	173864158	173864213	ILF3|K562	55
chr1	173863756	173864756	RP11-392P7.6|k562|ENSG00000234741|dwES	chr1	173864685	173864711	RBM15|K562	26
chr1	173863756	173864756	RP11-392P7.6|k562|ENSG00000234741|dwES	chr1	173864037	173864078	FAM120A|K562	41
chr1	173863756	173864756	RP11-392P7.6|k562|ENSG00000234741|dwES	chr1	173864710	173864740	SF3A3|HepG2	30
chr1	173863756	173864756	RP11-392P7.6|k562|ENSG00000234741|dwES	chr1	173864675	173864699	EIF4G1|K562	24
chr1	173863756	173864756	RP11-392P7.6|k562|ENSG00000234741|dwES	chr1	173864366	173864377	HNRNPUL1|HepG2	11
chr1	173863756	173864756	RP11-392P7.6|k562|ENSG00000234741|dwES	chr1	173864479	173864502	HNRNPA1|K562	23
chr1	173863756	173864756	RP11-392P7.6|k562|ENSG00000234741|dwES	chr1	173864382	173864433	CDC40|HepG2	51
chr1	173863756	173864756	RP11-392P7.6|k562|ENSG00000234741|dwES	chr1	173864628	173864641	KHDRBS1|K562	13
chr1	173863756	173864756	RP11-392P7.6|k562|ENSG00000234741|dwES	chr1	173864414	173864438	LARP4|K562	24
chr1	173863756	173864756	RP11-392P7.6|k562|ENSG00000234741|dwES	chr1	173864366	173864403	HNRNPUL1|K562	37
chr1	173863756	173864756	RP11-392P7.6|k562|ENSG00000234741|dwES	chr1	173864400	173864413	HNRNPUL1|K562	13
chr1	173863756	173864756	RP11-392P7.6|k562|ENSG00000234741|dwES	chr1	173864194	173864202	LARP4|HepG2	8
chr1	173863756	173864756	RP11-392P7.6|k562|ENSG00000234741|dwES	chr1	173864379	173864413	GTF2F1|K562	34
chr1	173863756	173864756	RP11-392P7.6|k562|ENSG00000234741|dwES	chr1	173864367	173864382	PTBP1|K562	15
chr1	173863756	173864756	RP11-392P7.6|k562|ENSG00000234741|dwES	chr1	173864255	173864269	YBX3|K562	14
chr1	173863756	173864756	RP11-392P7.6|k562|ENSG00000234741|dwES	chr1	173864702	173864742	TIAL1|HeLa	40
chr1	173863756	173864756	RP11-392P7.6|k562|ENSG00000234741|dwES	chr1	173864405	173864415	HNRNPC|HepG2	10
chr1	173863756	173864756	RP11-392P7.6|k562|ENSG00000234741|dwES	chr1	173864483	173864506	IGF2BP1|K562	23
chr1	173863756	173864756	RP11-392P7.6|k562|ENSG00000234741|dwES	chr1	173864032	173864081	U2AF2|K562	49
chr1	173863756	173864756	RP11-392P7.6|k562|ENSG00000234741|dwES	chr1	173864383	173864431	SRSF7|K562	48
chr1	173863756	173864756	RP11-392P7.6|k562|ENSG00000234741|dwES	chr1	173864153	173864202	DGCR8|K562	49
chr1	173863756	173864756	RP11-392P7.6|k562|ENSG00000234741|dwES	chr1	173864156	173864197	GNL3|K562	41
chr1	173863756	173864756	RP11-392P7.6|k562|ENSG00000234741|dwES	chr1	173864054	173864078	LSM11|K562	24
chr1	173863756	173864756	RP11-392P7.6|k562|ENSG00000234741|dwES	chr1	173864151	173864221	NSUN2|K562	70
chr1	173863756	173864756	RP11-392P7.6|k562|ENSG00000234741|dwES	chr1	173864690	173864695	MTPAP|K562	5
chr1	173863756	173864756	RP11-392P7.6|k562|ENSG00000234741|dwES	chr1	173864161	173864182	NUDT21|HEK293	21
chr1	173863756	173864756	RP11-392P7.6|k562|ENSG00000234741|dwES	chr1	173864491	173864509	U2AF1|K562	18
chr1	173863756	173864756	RP11-392P7.6|k562|ENSG00000234741|dwES	chr1	173864632	173864697	SAFB2|K562	65
chr1	173863756	173864756	RP11-392P7.6|k562|ENSG00000234741|dwES	chr1	173864711	173864752	KHSRP|K562	41
chr1	173863756	173864756	RP11-392P7.6|k562|ENSG00000234741|dwES	chr1	173864418	173864428	SMNDC1|K562	10
chr1	173863756	173864756	RP11-392P7.6|k562|ENSG00000234741|dwES	chr1	173864159	173864195	RBFOX2|HepG2	36
chr1	173863756	173864756	RP11-392P7.6|k562|ENSG00000234741|dwES	chr1	173864572	173864582	SFPQ|HepG2	10
chr1	173863756	173864756	RP11-392P7.6|k562|ENSG00000234741|dwES	chr1	173864175	173864186	DDX55|K562	11
chr1	173863756	173864756	RP11-392P7.6|k562|ENSG00000234741|dwES	chr1	173864367	173864375	DDX24|K562	8
chr1	173863756	173864756	RP11-392P7.6|k562|ENSG00000234741|dwES	chr1	173863988	173864042	CPSF6|HEK293	54
chr1	173863756	173864756	RP11-392P7.6|k562|ENSG00000234741|dwES	chr1	173864157	173864210	UCHL5|K562	53
chr1	173863756	173864756	RP11-392P7.6|k562|ENSG00000234741|dwES	chr1	173864151	173864209	EWSR1|K562	58
chr1	173863756	173864756	RP11-392P7.6|k562|ENSG00000234741|dwES	chr1	173864032	173864116	CSTF2|HepG2	84
chr1	173863756	173864756	RP11-392P7.6|k562|ENSG00000234741|dwES	chr1	173864474	173864503	DDX42|K562	29
chr1	173863756	173864756	RP11-392P7.6|k562|ENSG00000234741|dwES	chr1	173864362	173864444	RBM5|HepG2	82
chr1	173863756	173864756	RP11-392P7.6|k562|ENSG00000234741|dwES	chr1	173864489	173864512	SLTM|K562	23
chr1	173863756	173864756	RP11-392P7.6|k562|ENSG00000234741|dwES	chr1	173863944	173864007	IGF2BP2|K562	63
chr1	173863756	173864756	RP11-392P7.6|k562|ENSG00000234741|dwES	chr1	173864256	173864276	YBX3|K562	20
chr1	173863756	173864756	RP11-392P7.6|k562|ENSG00000234741|dwES	chr1	173863988	173864062	HNRNPC|HeLa	74
chr1	173863756	173864756	RP11-392P7.6|k562|ENSG00000234741|dwES	chr1	173864377	173864405	GRWD1|HepG2	28
chr1	173863756	173864756	RP11-392P7.6|k562|ENSG00000234741|dwES	chr1	173864261	173864292	PPIL4|K562	31
chr1	173863756	173864756	RP11-392P7.6|k562|ENSG00000234741|dwES	chr1	173864042	173864074	GRWD1|HepG2	32
chr1	173863756	173864756	RP11-392P7.6|k562|ENSG00000234741|dwES	chr1	173864366	173864381	GNL3|K562	15
chr1	173863756	173864756	RP11-392P7.6|k562|ENSG00000234741|dwES	chr1	173864405	173864413	PTBP1|K562	8
chr1	173863756	173864756	RP11-392P7.6|k562|ENSG00000234741|dwES	chr1	173864362	173864389	RBM22|K562	27
chr1	173863756	173864756	RP11-392P7.6|k562|ENSG00000234741|dwES	chr1	173864413	173864458	GEMIN5|K562	45
chr1	173863756	173864756	RP11-392P7.6|k562|ENSG00000234741|dwES	chr1	173864494	173864504	FXR2|K562	10
chr1	173863756	173864756	RP11-392P7.6|k562|ENSG00000234741|dwES	chr1	173864152	173864173	TROVE2|K562	21
chr1	173863756	173864756	RP11-392P7.6|k562|ENSG00000234741|dwES	chr1	173864256	173864308	RBFOX2|K562	52
chr1	173863756	173864756	RP11-392P7.6|k562|ENSG00000234741|dwES	chr1	173864151	173864215	QKI|K562	64
chr1	173863756	173864756	RP11-392P7.6|k562|ENSG00000234741|dwES	chr1	173864624	173864639	TAF15|HepG2	15
chr1	173863756	173864756	RP11-392P7.6|k562|ENSG00000234741|dwES	chr1	173864404	173864417	MTPAP|K562	13
chr1	173863756	173864756	RP11-392P7.6|k562|ENSG00000234741|dwES	chr1	173864366	173864435	NPM1|K562	69
chr1	173863756	173864756	RP11-392P7.6|k562|ENSG00000234741|dwES	chr1	173864341	173864424	U2AF2|HepG2	83
chr1	173863756	173864756	RP11-392P7.6|k562|ENSG00000234741|dwES	chr1	173864162	173864210	SUPV3L1|HepG2	48
chr1	173863756	173864756	RP11-392P7.6|k562|ENSG00000234741|dwES	chr1	173864367	173864439	GTF2F1|HepG2	72
chr1	173863756	173864756	RP11-392P7.6|k562|ENSG00000234741|dwES	chr1	173864376	173864415	SRSF1|K562	39
chr1	173863756	173864756	RP11-392P7.6|k562|ENSG00000234741|dwES	chr1	173864475	173864517	HNRNPL|K562	42
chr1	173863756	173864756	RP11-392P7.6|k562|ENSG00000234741|dwES	chr1	173864038	173864078	SAFB2|K562	40
chr1	173863756	173864756	RP11-392P7.6|k562|ENSG00000234741|dwES	chr1	173864402	173864414	EXOSC5|K562	12
chr1	173863756	173864756	RP11-392P7.6|k562|ENSG00000234741|dwES	chr1	173864684	173864705	ZNF622|K562	21
chr1	173863756	173864756	RP11-392P7.6|k562|ENSG00000234741|dwES	chr1	173864682	173864690	YBX3|K562	8
chr1	173863756	173864756	RP11-392P7.6|k562|ENSG00000234741|dwES	chr1	173864428	173864501	TIA1|HepG2	73
chr1	173863756	173864756	RP11-392P7.6|k562|ENSG00000234741|dwES	chr1	173864366	173864434	LIN28B|HepG2	68
chr1	173863756	173864756	RP11-392P7.6|k562|ENSG00000234741|dwES	chr1	173864471	173864486	PRPF8|K562	15
chr1	173863756	173864756	RP11-392P7.6|k562|ENSG00000234741|dwES	chr1	173863957	173863997	DGCR8|K562	40
chr1	173863756	173864756	RP11-392P7.6|k562|ENSG00000234741|dwES	chr1	173864177	173864212	NOLC1|K562	35
chr1	173863756	173864756	RP11-392P7.6|k562|ENSG00000234741|dwES	chr1	173864159	173864214	MTPAP|K562	55
chr1	173863756	173864756	RP11-392P7.6|k562|ENSG00000234741|dwES	chr1	173864438	173864453	KHSRP|K562	15
chr1	173863756	173864756	RP11-392P7.6|k562|ENSG00000234741|dwES	chr1	173864048	173864052	FKBP4|HepG2	4
chr1	173863756	173864756	RP11-392P7.6|k562|ENSG00000234741|dwES	chr1	173864675	173864704	DDX24|K562	29
chr1	173863756	173864756	RP11-392P7.6|k562|ENSG00000234741|dwES	chr1	173864482	173864515	NOLC1|K562	33
chr1	173863756	173864756	RP11-392P7.6|k562|ENSG00000234741|dwES	chr1	173864164	173864185	RBFOX2|K562	21
chr1	173863756	173864756	RP11-392P7.6|k562|ENSG00000234741|dwES	chr1	173864371	173864377	TRA2A|K562	6
chr1	173863756	173864756	RP11-392P7.6|k562|ENSG00000234741|dwES	chr1	173864154	173864218	METAP2|K562	64
chr1	173863756	173864756	RP11-392P7.6|k562|ENSG00000234741|dwES	chr1	173864028	173864071	SLTM|K562	43
chr1	173863756	173864756	RP11-392P7.6|k562|ENSG00000234741|dwES	chr1	173863961	173863980	PPIG|HepG2	19
chr1	173863756	173864756	RP11-392P7.6|k562|ENSG00000234741|dwES	chr1	173864211	173864217	XRCC6|HepG2	6
chr1	173863756	173864756	RP11-392P7.6|k562|ENSG00000234741|dwES	chr1	173864155	173864207	DDX24|K562	52
chr1	173863756	173864756	RP11-392P7.6|k562|ENSG00000234741|dwES	chr1	173864359	173864446	KHDRBS1|K562	87
chr1	173863756	173864756	RP11-392P7.6|k562|ENSG00000234741|dwES	chr1	173864495	173864519	EFTUD2|K562	24
chr1	173863756	173864756	RP11-392P7.6|k562|ENSG00000234741|dwES	chr1	173864161	173864208	FASTKD2|HepG2	47
chr1	173863756	173864756	RP11-392P7.6|k562|ENSG00000234741|dwES	chr1	173864173	173864182	SF3B1|K562	9
chr1	173863756	173864756	RP11-392P7.6|k562|ENSG00000234741|dwES	chr1	173864366	173864438	QKI|HepG2	72
chr1	173863756	173864756	RP11-392P7.6|k562|ENSG00000234741|dwES	chr1	173864674	173864736	GPKOW|K562	62
chr1	173863756	173864756	RP11-392P7.6|k562|ENSG00000234741|dwES	chr1	173864487	173864497	YBX3|K562	10
chr1	173863756	173864756	RP11-392P7.6|k562|ENSG00000234741|dwES	chr1	173864161	173864202	FMR1|HEK293	41
chr1	173863756	173864756	RP11-392P7.6|k562|ENSG00000234741|dwES	chr1	173864461	173864526	CDC40|HepG2	65
chr1	173863756	173864756	RP11-392P7.6|k562|ENSG00000234741|dwES	chr1	173864154	173864212	EIF3D|HepG2	58
chr1	173863756	173864756	RP11-392P7.6|k562|ENSG00000234741|dwES	chr1	173864169	173864198	EIF4G2|K562	29
chr1	173863756	173864756	RP11-392P7.6|k562|ENSG00000234741|dwES	chr1	173864045	173864076	PRPF8|K562	31
chr1	173863756	173864756	RP11-392P7.6|k562|ENSG00000234741|dwES	chr1	173864416	173864450	HLTF|K562	34
chr1	173863756	173864756	RP11-392P7.6|k562|ENSG00000234741|dwES	chr1	173864367	173864377	RPS5|K562	10
chr1	173863756	173864756	RP11-392P7.6|k562|ENSG00000234741|dwES	chr1	173864325	173864384	KHSRP|K562	59
chr1	173863756	173864756	RP11-392P7.6|k562|ENSG00000234741|dwES	chr1	173864184	173864206	BUD13|K562	22
chr1	173863756	173864756	RP11-392P7.6|k562|ENSG00000234741|dwES	chr1	173864679	173864713	DHX30|K562	34
chr1	173863756	173864756	RP11-392P7.6|k562|ENSG00000234741|dwES	chr1	173863930	173863987	CPSF6|K562	57
chr1	173863756	173864756	RP11-392P7.6|k562|ENSG00000234741|dwES	chr1	173864161	173864219	RBM15|K562	58
chr1	173863756	173864756	RP11-392P7.6|k562|ENSG00000234741|dwES	chr1	173864365	173864432	PPIL4|K562	67
chr1	173863756	173864756	RP11-392P7.6|k562|ENSG00000234741|dwES	chr1	173864367	173864412	TNRC6A|K562	45
chr1	173863756	173864756	RP11-392P7.6|k562|ENSG00000234741|dwES	chr1	173864417	173864437	DKC1|HepG2	20
chr1	173863756	173864756	RP11-392P7.6|k562|ENSG00000234741|dwES	chr1	173863960	173864041	DDX55|K562	81
chr1	173863756	173864756	RP11-392P7.6|k562|ENSG00000234741|dwES	chr1	173864181	173864201	ZRANB2|K562	20
chr1	173863756	173864756	RP11-392P7.6|k562|ENSG00000234741|dwES	chr1	173864173	173864203	GRWD1|HepG2	30
chr1	173863756	173864756	RP11-392P7.6|k562|ENSG00000234741|dwES	chr1	173864371	173864423	NCBP2|HepG2	52
chr1	173863756	173864756	RP11-392P7.6|k562|ENSG00000234741|dwES	chr1	173864367	173864376	EXOSC5|K562	9
chr1	173863756	173864756	RP11-392P7.6|k562|ENSG00000234741|dwES	chr1	173864161	173864211	LIN28B|HepG2	50
chr1	173863756	173864756	RP11-392P7.6|k562|ENSG00000234741|dwES	chr1	173864013	173864030	YBX3|K562	17
chr1	173863756	173864756	RP11-392P7.6|k562|ENSG00000234741|dwES	chr1	173864689	173864704	UCHL5|K562	15
chr1	173863756	173864756	RP11-392P7.6|k562|ENSG00000234741|dwES	chr1	173863979	173864022	DDX6|K562	43
chr1	173863756	173864756	RP11-392P7.6|k562|ENSG00000234741|dwES	chr1	173864381	173864435	GNL3|K562	54
chr1	173863756	173864756	RP11-392P7.6|k562|ENSG00000234741|dwES	chr1	173864156	173864197	PTBP1|K562	41
chr1	173863756	173864756	RP11-392P7.6|k562|ENSG00000234741|dwES	chr1	173864383	173864469	KHDRBS1|K562	86
chr1	173863756	173864756	RP11-392P7.6|k562|ENSG00000234741|dwES	chr1	173864161	173864222	CPSF6|HEK293	61
chr1	173863756	173864756	RP11-392P7.6|k562|ENSG00000234741|dwES	chr1	173863954	173864007	LSM11|HepG2	53
chr1	173863756	173864756	RP11-392P7.6|k562|ENSG00000234741|dwES	chr1	173864369	173864399	HNRNPA1|HepG2	30
chr1	173863756	173864756	RP11-392P7.6|k562|ENSG00000234741|dwES	chr1	173864498	173864507	ZNF622|K562	9
chr1	173863756	173864756	RP11-392P7.6|k562|ENSG00000234741|dwES	chr1	173864450	173864471	PRPF8|K562	21
chr1	173863756	173864756	RP11-392P7.6|k562|ENSG00000234741|dwES	chr1	173864378	173864399	RBM5|HepG2	21
chr1	173863756	173864756	RP11-392P7.6|k562|ENSG00000234741|dwES	chr1	173864396	173864409	NOLC1|HepG2	13
chr1	173863756	173864756	RP11-392P7.6|k562|ENSG00000234741|dwES	chr1	173864367	173864424	SLBP|K562	57
chr1	173863756	173864756	RP11-392P7.6|k562|ENSG00000234741|dwES	chr1	173864413	173864450	PTBP1|HepG2	37
chr1	173863756	173864756	RP11-392P7.6|k562|ENSG00000234741|dwES	chr1	173864367	173864424	XPO5|HepG2	57
chr1	173863756	173864756	RP11-392P7.6|k562|ENSG00000234741|dwES	chr1	173864163	173864206	LSM11|HepG2	43
chr1	173863756	173864756	RP11-392P7.6|k562|ENSG00000234741|dwES	chr1	173864367	173864382	DDX3X|K562	15
chr1	173863756	173864756	RP11-392P7.6|k562|ENSG00000234741|dwES	chr1	173864152	173864216	TROVE2|HepG2	64
chr1	173863756	173864756	RP11-392P7.6|k562|ENSG00000234741|dwES	chr1	173864436	173864469	TIA1|K562	33
chr1	173863756	173864756	RP11-392P7.6|k562|ENSG00000234741|dwES	chr1	173863988	173864042	ATXN2|HEK293	54
chr1	173863756	173864756	RP11-392P7.6|k562|ENSG00000234741|dwES	chr1	173864171	173864211	AGGF1|HepG2	40
chr1	173863756	173864756	RP11-392P7.6|k562|ENSG00000234741|dwES	chr1	173864175	173864212	IGF2BP1|HepG2	37
chr1	173863756	173864756	RP11-392P7.6|k562|ENSG00000234741|dwES	chr1	173864370	173864426	TAF15|HepG2	56
chr1	173863756	173864756	RP11-392P7.6|k562|ENSG00000234741|dwES	chr1	173864404	173864414	LSM11|K562	10
chr1	173863756	173864756	RP11-392P7.6|k562|ENSG00000234741|dwES	chr1	173864255	173864307	LSM11|HepG2	52
chr1	173863756	173864756	RP11-392P7.6|k562|ENSG00000234741|dwES	chr1	173864151	173864211	FKBP4|HepG2	60
chr1	173863756	173864756	RP11-392P7.6|k562|ENSG00000234741|dwES	chr1	173864047	173864074	RBFOX2|K562	27
chr1	173863756	173864756	RP11-392P7.6|k562|ENSG00000234741|dwES	chr1	173863960	173864001	IGF2BP1|K562	41
chr1	173863756	173864756	RP11-392P7.6|k562|ENSG00000234741|dwES	chr1	173864035	173864069	DDX42|K562	34
chr1	173863756	173864756	RP11-392P7.6|k562|ENSG00000234741|dwES	chr1	173864374	173864380	TROVE2|HepG2	6
chr1	173863756	173864756	RP11-392P7.6|k562|ENSG00000234741|dwES	chr1	173864480	173864494	SRSF7|K562	14
chr1	173863756	173864756	RP11-392P7.6|k562|ENSG00000234741|dwES	chr1	173864159	173864218	CSTF2T|HepG2	59
chr1	173863756	173864756	RP11-392P7.6|k562|ENSG00000234741|dwES	chr1	173864667	173864713	U2AF2|K562	46
chr1	173863756	173864756	RP11-392P7.6|k562|ENSG00000234741|dwES	chr1	173864413	173864445	FXR1|K562	32
chr1	173863756	173864756	RP11-392P7.6|k562|ENSG00000234741|dwES	chr1	173864413	173864464	GPKOW|K562	51
chr1	173863756	173864756	RP11-392P7.6|k562|ENSG00000234741|dwES	chr1	173864400	173864413	PTBP1|HepG2	13
chr1	173863756	173864756	RP11-392P7.6|k562|ENSG00000234741|dwES	chr1	173864156	173864219	RPS5|HepG2	63
chr1	173863756	173864756	RP11-392P7.6|k562|ENSG00000234741|dwES	chr1	173864161	173864210	PPIL4|K562	49
chr1	173863756	173864756	RP11-392P7.6|k562|ENSG00000234741|dwES	chr1	173864367	173864422	PTBP1PTBP2|HeLa	55
chr1	173863756	173864756	RP11-392P7.6|k562|ENSG00000234741|dwES	chr1	173863997	173864077	HNRNPU|K562	80
chr1	173863756	173864756	RP11-392P7.6|k562|ENSG00000234741|dwES	chr1	173864367	173864420	TARDBP|K562	53
chr1	173863756	173864756	RP11-392P7.6|k562|ENSG00000234741|dwES	chr1	173864164	173864203	TAF15|HepG2	39
chr1	173863756	173864756	RP11-392P7.6|k562|ENSG00000234741|dwES	chr1	173864258	173864265	NOLC1|K562	7
chr1	173863756	173864756	RP11-392P7.6|k562|ENSG00000234741|dwES	chr1	173864039	173864074	FXR2|K562	35
chr1	173863756	173864756	RP11-392P7.6|k562|ENSG00000234741|dwES	chr1	173864380	173864446	SRSF7|K562	66
chr1	173863756	173864756	RP11-392P7.6|k562|ENSG00000234741|dwES	chr1	173864155	173864214	TNRC6A|K562	59
chr1	173863756	173864756	RP11-392P7.6|k562|ENSG00000234741|dwES	chr1	173864153	173864210	PCBP2|HepG2	57
chr1	173863756	173864756	RP11-392P7.6|k562|ENSG00000234741|dwES	chr1	173863959	173863980	RBM15|K562	21
chr1	173863756	173864756	RP11-392P7.6|k562|ENSG00000234741|dwES	chr1	173864677	173864690	METAP2|K562	13
chr1	173863756	173864756	RP11-392P7.6|k562|ENSG00000234741|dwES	chr1	173864365	173864400	RBFOX2|K562	35
chr1	173863756	173864756	RP11-392P7.6|k562|ENSG00000234741|dwES	chr1	173864363	173864365	SMNDC1|K562	2
chr1	173863756	173864756	RP11-392P7.6|k562|ENSG00000234741|dwES	chr1	173864368	173864378	SRSF1|K562	10
chr1	173863756	173864756	RP11-392P7.6|k562|ENSG00000234741|dwES	chr1	173864466	173864517	CDC40|HepG2	51
chr1	173863756	173864756	RP11-392P7.6|k562|ENSG00000234741|dwES	chr1	173864727	173864749	SF3B4|K562	22
chr1	173863756	173864756	RP11-392P7.6|k562|ENSG00000234741|dwES	chr1	173864369	173864423	EIF4G2|K562	54
chr1	173863756	173864756	RP11-392P7.6|k562|ENSG00000234741|dwES	chr1	173864366	173864441	RPS11|K562	75
chr1	173863756	173864756	RP11-392P7.6|k562|ENSG00000234741|dwES	chr1	173864371	173864419	IGF2BP1|K562	48
chr1	173863756	173864756	RP11-392P7.6|k562|ENSG00000234741|dwES	chr1	173863944	173863976	LIN28B|K562	32
chr1	173863756	173864756	RP11-392P7.6|k562|ENSG00000234741|dwES	chr1	173864423	173864441	SF3B1|K562	18
chr1	173863756	173864756	RP11-392P7.6|k562|ENSG00000234741|dwES	chr1	173864155	173864219	GRSF1|HepG2	64
chr1	173863756	173864756	RP11-392P7.6|k562|ENSG00000234741|dwES	chr1	173864045	173864079	CSTF2T|K562	34
chr1	173863756	173864756	RP11-392P7.6|k562|ENSG00000234741|dwES	chr1	173864167	173864213	GEMIN5|K562	46
chr1	173863756	173864756	RP11-392P7.6|k562|ENSG00000234741|dwES	chr1	173863955	173864008	UPF1|K562	53
chr1	173863756	173864756	RP11-392P7.6|k562|ENSG00000234741|dwES	chr1	173863980	173864005	YBX3|K562	25
chr1	173863756	173864756	RP11-392P7.6|k562|ENSG00000234741|dwES	chr1	173863970	173863982	POLR2G|HepG2	12
chr1	173863756	173864756	RP11-392P7.6|k562|ENSG00000234741|dwES	chr1	173864702	173864722	CSTF2|HEK293	20
chr1	173863756	173864756	RP11-392P7.6|k562|ENSG00000234741|dwES	chr1	173864400	173864415	RBFOX2|K562	15
chr1	173863756	173864756	RP11-392P7.6|k562|ENSG00000234741|dwES	chr1	173864375	173864421	LARP4|HepG2	46
chr1	173863756	173864756	RP11-392P7.6|k562|ENSG00000234741|dwES	chr1	173864275	173864304	RPS5|HepG2	29
chr1	173863756	173864756	RP11-392P7.6|k562|ENSG00000234741|dwES	chr1	173864367	173864422	AGO2|HeLa	55
chr1	173863756	173864756	RP11-392P7.6|k562|ENSG00000234741|dwES	chr1	173864366	173864382	MTPAP|K562	16
chr1	173863756	173864756	RP11-392P7.6|k562|ENSG00000234741|dwES	chr1	173864367	173864376	DROSHA|K562	9
chr1	173863756	173864756	RP11-392P7.6|k562|ENSG00000234741|dwES	chr1	173864152	173864218	XRCC6|HepG2	66
chr1	173863756	173864756	RP11-392P7.6|k562|ENSG00000234741|dwES	chr1	173864615	173864653	CDC40|HepG2	38
chr1	173863756	173864756	RP11-392P7.6|k562|ENSG00000234741|dwES	chr1	173864044	173864078	CSTF2T|K562	34
chr1	173863756	173864756	RP11-392P7.6|k562|ENSG00000234741|dwES	chr1	173864030	173864072	YBX3|K562	42
chr1	173863756	173864756	RP11-392P7.6|k562|ENSG00000234741|dwES	chr1	173864033	173864074	FMR1|K562	41
chr1	173863756	173864756	RP11-392P7.6|k562|ENSG00000234741|dwES	chr1	173863964	173863970	SLTM|K562	6
chr1	173863756	173864756	RP11-392P7.6|k562|ENSG00000234741|dwES	chr1	173864036	173864076	U2AF1|K562	40
chr1	173863756	173864756	RP11-392P7.6|k562|ENSG00000234741|dwES	chr1	173864266	173864308	DDX6|K562	42
chr1	173863756	173864756	RP11-392P7.6|k562|ENSG00000234741|dwES	chr1	173864674	173864710	AGGF1|K562	36
chr1	173863756	173864756	RP11-392P7.6|k562|ENSG00000234741|dwES	chr1	173864256	173864272	BUD13|K562	16
chr1	173863756	173864756	RP11-392P7.6|k562|ENSG00000234741|dwES	chr1	173864159	173864212	KHDRBS1|K562	53
chr1	173863756	173864756	RP11-392P7.6|k562|ENSG00000234741|dwES	chr1	173864367	173864403	PTBP1|HepG2	36
chr1	173863756	173864756	RP11-392P7.6|k562|ENSG00000234741|dwES	chr1	173863963	173864004	LSM11|HepG2	41
chr1	173863756	173864756	RP11-392P7.6|k562|ENSG00000234741|dwES	chr1	173863975	173864029	TIA1|K562	54
chr1	173863756	173864756	RP11-392P7.6|k562|ENSG00000234741|dwES	chr1	173864041	173864075	IGF2BP1|K562	34
chr1	173863756	173864756	RP11-392P7.6|k562|ENSG00000234741|dwES	chr1	173864622	173864661	PRPF8|K562	39
chr1	173863756	173864756	RP11-392P7.6|k562|ENSG00000234741|dwES	chr1	173864052	173864074	KHDRBS1|K562	22
chr1	173863756	173864756	RP11-392P7.6|k562|ENSG00000234741|dwES	chr1	173864438	173864449	PTBP1|HepG2	11
chr1	173863756	173864756	RP11-392P7.6|k562|ENSG00000234741|dwES	chr1	173864367	173864377	LARP7|HepG2	10
chr1	173863756	173864756	RP11-392P7.6|k562|ENSG00000234741|dwES	chr1	173864267	173864297	TAF15|K562	30
chr1	173863756	173864756	RP11-392P7.6|k562|ENSG00000234741|dwES	chr1	173864377	173864408	FAM120A|HepG2	31
chr1	173863756	173864756	RP11-392P7.6|k562|ENSG00000234741|dwES	chr1	173864382	173864405	PTBP1|K562	23
chr1	173863756	173864756	RP11-392P7.6|k562|ENSG00000234741|dwES	chr1	173864368	173864423	HNRNPK|K562	55
chr1	173863756	173864756	RP11-392P7.6|k562|ENSG00000234741|dwES	chr1	173864160	173864200	SMNDC1|K562	40
chr1	173863756	173864756	RP11-392P7.6|k562|ENSG00000234741|dwES	chr1	173864154	173864215	EIF3H|HepG2	61
chr1	173863756	173864756	RP11-392P7.6|k562|ENSG00000234741|dwES	chr1	173864376	173864411	XRN2|HepG2	35
chr1	173863756	173864756	RP11-392P7.6|k562|ENSG00000234741|dwES	chr1	173864690	173864698	YBX3|K562	8
chr1	173863756	173864756	RP11-392P7.6|k562|ENSG00000234741|dwES	chr1	173864437	173864457	KHSRP|K562	20
chr1	173863756	173864756	RP11-392P7.6|k562|ENSG00000234741|dwES	chr1	173864672	173864705	BUD13|K562	33
chr1	173863756	173864756	RP11-392P7.6|k562|ENSG00000234741|dwES	chr1	173864369	173864426	CSTF2T|HepG2	57
chr1	173863756	173864756	RP11-392P7.6|k562|ENSG00000234741|dwES	chr1	173864174	173864208	ZNF622|K562	34
chr1	173863756	173864756	RP11-392P7.6|k562|ENSG00000234741|dwES	chr1	173864261	173864296	SRSF7|K562	35
chr1	173863756	173864756	RP11-392P7.6|k562|ENSG00000234741|dwES	chr1	173864369	173864444	FXR1|K562	75
chr1	173863756	173864756	RP11-392P7.6|k562|ENSG00000234741|dwES	chr1	173864150	173864209	NONO|K562	59
chr1	173863756	173864756	RP11-392P7.6|k562|ENSG00000234741|dwES	chr1	173864163	173864209	RBM22|K562	46
chr1	173863756	173864756	RP11-392P7.6|k562|ENSG00000234741|dwES	chr1	173864367	173864422	CSTF2|HEK293	55
chr1	173863756	173864756	RP11-392P7.6|k562|ENSG00000234741|dwES	chr1	173864680	173864687	HNRNPA1|K562	7
chr1	173863756	173864756	RP11-392P7.6|k562|ENSG00000234741|dwES	chr1	173864478	173864519	KHDRBS1|K562	41
chr1	173863756	173864756	RP11-392P7.6|k562|ENSG00000234741|dwES	chr1	173864367	173864400	RPS3|K562	33
chr1	173863756	173864756	RP11-392P7.6|k562|ENSG00000234741|dwES	chr1	173864055	173864075	PPIG|HepG2	20
chr1	173863756	173864756	RP11-392P7.6|k562|ENSG00000234741|dwES	chr1	173864367	173864386	EIF3D|HepG2	19
chr1	173863756	173864756	RP11-392P7.6|k562|ENSG00000234741|dwES	chr1	173864660	173864735	EFTUD2|K562	75
chr1	173863756	173864756	RP11-392P7.6|k562|ENSG00000234741|dwES	chr1	173864400	173864427	DDX6|K562	27
chr1	173863756	173864756	RP11-392P7.6|k562|ENSG00000234741|dwES	chr1	173864496	173864515	PRPF8|K562	19
chr1	173863756	173864756	RP11-392P7.6|k562|ENSG00000234741|dwES	chr1	173864129	173864168	KHSRP|K562	39
chr1	173863756	173864756	RP11-392P7.6|k562|ENSG00000234741|dwES	chr1	173863956	173864013	YBX3|K562	57
chr1	173863756	173864756	RP11-392P7.6|k562|ENSG00000234741|dwES	chr1	173864676	173864697	LIN28B|K562	21
chr1	173863756	173864756	RP11-392P7.6|k562|ENSG00000234741|dwES	chr1	173864702	173864722	CSTF2|HeLa	20
chr1	173863756	173864756	RP11-392P7.6|k562|ENSG00000234741|dwES	chr1	173864696	173864704	YBX3|K562	8
chr1	173863756	173864756	RP11-392P7.6|k562|ENSG00000234741|dwES	chr1	173863948	173864012	LARP4|HepG2	64
chr1	173863756	173864756	RP11-392P7.6|k562|ENSG00000234741|dwES	chr1	173864413	173864438	PPIL4|K562	25
chr1	173863756	173864756	RP11-392P7.6|k562|ENSG00000234741|dwES	chr1	173864157	173864220	RPS3|HepG2	63
chr1	173863756	173864756	RP11-392P7.6|k562|ENSG00000234741|dwES	chr1	173864668	173864710	U2AF1|K562	42
chr1	173863756	173864756	RP11-392P7.6|k562|ENSG00000234741|dwES	chr1	173863976	173864008	TIA1|K562	32
chr1	173863756	173864756	RP11-392P7.6|k562|ENSG00000234741|dwES	chr1	173864394	173864402	ZNF622|K562	8
chr1	173863756	173864756	RP11-392P7.6|k562|ENSG00000234741|dwES	chr1	173864116	173864159	KHSRP|K562	43
chr1	173863756	173864756	RP11-392P7.6|k562|ENSG00000234741|dwES	chr1	173864707	173864746	SF3A3|HepG2	39
chr1	173863756	173864756	RP11-392P7.6|k562|ENSG00000234741|dwES	chr1	173864381	173864403	RBM27|K562	22
chr1	173863756	173864756	RP11-392P7.6|k562|ENSG00000234741|dwES	chr1	173864367	173864441	SLTM|HepG2	74
chr1	173863756	173864756	RP11-392P7.6|k562|ENSG00000234741|dwES	chr1	173864042	173864083	BUD13|HepG2	41
chr1	173863756	173864756	RP11-392P7.6|k562|ENSG00000234741|dwES	chr1	173864371	173864403	HNRNPU|K562	32
chr1	173863756	173864756	RP11-392P7.6|k562|ENSG00000234741|dwES	chr1	173864368	173864412	NKRF|HepG2	44
chr1	173863756	173864756	RP11-392P7.6|k562|ENSG00000234741|dwES	chr1	173864398	173864413	XRCC6|HepG2	15
chr1	173863756	173864756	RP11-392P7.6|k562|ENSG00000234741|dwES	chr1	173864146	173864204	NKRF|HepG2	58
chr1	173863756	173864756	RP11-392P7.6|k562|ENSG00000234741|dwES	chr1	173864070	173864076	IGF2BP1|K562	6
chr1	173863756	173864756	RP11-392P7.6|k562|ENSG00000234741|dwES	chr1	173863951	173864071	SUB1|HepG2	120
chr1	173863756	173864756	RP11-392P7.6|k562|ENSG00000234741|dwES	chr1	173864259	173864275	DHX30|K562	16
chr1	173863756	173864756	RP11-392P7.6|k562|ENSG00000234741|dwES	chr1	173864150	173864209	TARDBP|K562	59
chr1	173863756	173864756	RP11-392P7.6|k562|ENSG00000234741|dwES	chr1	173864155	173864204	FASTKD2|K562	49
chr1	173863756	173864756	RP11-392P7.6|k562|ENSG00000234741|dwES	chr1	173864681	173864705	PUS1|K562	24
chr1	173863756	173864756	RP11-392P7.6|k562|ENSG00000234741|dwES	chr1	173864152	173864213	NKRF|HepG2	61
chr1	173863756	173864756	RP11-392P7.6|k562|ENSG00000234741|dwES	chr1	173864367	173864402	TAF15|NA	35
chr1	173863756	173864756	RP11-392P7.6|k562|ENSG00000234741|dwES	chr1	173864501	173864507	DDX6|K562	6
chr1	173863756	173864756	RP11-392P7.6|k562|ENSG00000234741|dwES	chr1	173864070	173864076	DDX6|K562	6
chr1	173863756	173864756	RP11-392P7.6|k562|ENSG00000234741|dwES	chr1	173864261	173864269	TBRG4|K562	8
chr1	173863756	173864756	RP11-392P7.6|k562|ENSG00000234741|dwES	chr1	173864485	173864504	HNRNPU|K562	19
chr1	173863756	173864756	RP11-392P7.6|k562|ENSG00000234741|dwES	chr1	173864415	173864444	RBFOX2|K562	29
chr1	173863756	173864756	RP11-392P7.6|k562|ENSG00000234741|dwES	chr1	173863949	173863979	DDX6|K562	30
chr1	173863756	173864756	RP11-392P7.6|k562|ENSG00000234741|dwES	chr1	173864381	173864427	DDX6|HepG2	46
chr1	173863756	173864756	RP11-392P7.6|k562|ENSG00000234741|dwES	chr1	173864368	173864377	BUD13|HepG2	9
chr1	173863756	173864756	RP11-392P7.6|k562|ENSG00000234741|dwES	chr1	173864301	173864377	QKI|K562	76
chr1	173863756	173864756	RP11-392P7.6|k562|ENSG00000234741|dwES	chr1	173863889	173863922	ATXN2|HEK293	33
chr1	173863756	173864756	RP11-392P7.6|k562|ENSG00000234741|dwES	chr1	173864165	173864200	FXR2|K562	35
chr1	173863756	173864756	RP11-392P7.6|k562|ENSG00000234741|dwES	chr1	173864673	173864705	EIF4G1|K562	32
chr1	173863756	173864756	RP11-392P7.6|k562|ENSG00000234741|dwES	chr1	173864703	173864750	SMNDC1|HepG2	47
chr1	173863756	173864756	RP11-392P7.6|k562|ENSG00000234741|dwES	chr1	173864616	173864681	PRPF8|HepG2	65
chr1	173863756	173864756	RP11-392P7.6|k562|ENSG00000234741|dwES	chr1	173864677	173864706	DHX30|K562	29
chr1	173863756	173864756	RP11-392P7.6|k562|ENSG00000234741|dwES	chr1	173864476	173864506	U2AF1|HepG2	30
chr1	173863756	173864756	RP11-392P7.6|k562|ENSG00000234741|dwES	chr1	173864412	173864448	TNRC6A|K562	36
chr1	173863756	173864756	RP11-392P7.6|k562|ENSG00000234741|dwES	chr1	173864167	173864194	SLTM|HepG2	27
chr1	173863756	173864756	RP11-392P7.6|k562|ENSG00000234741|dwES	chr1	173864453	173864472	KHSRP|K562	19
chr1	173863756	173864756	RP11-392P7.6|k562|ENSG00000234741|dwES	chr1	173864058	173864075	NOLC1|K562	17
chr1	173863756	173864756	RP11-392P7.6|k562|ENSG00000234741|dwES	chr1	173864400	173864440	RPS5|K562	40
chr1	173863756	173864756	RP11-392P7.6|k562|ENSG00000234741|dwES	chr1	173864042	173864080	U2AF2|HepG2	38
chr1	173863756	173864756	RP11-392P7.6|k562|ENSG00000234741|dwES	chr1	173864072	173864075	YBX3|K562	3
chr1	173863756	173864756	RP11-392P7.6|k562|ENSG00000234741|dwES	chr1	173864170	173864206	ILF3|HepG2	36
chr1	173863756	173864756	RP11-392P7.6|k562|ENSG00000234741|dwES	chr1	173864024	173864072	SLTM|K562	48
chr1	173863756	173864756	RP11-392P7.6|k562|ENSG00000234741|dwES	chr1	173863964	173864010	ZNF622|K562	46
chr1	173863756	173864756	RP11-392P7.6|k562|ENSG00000234741|dwES	chr1	173864377	173864414	BUD13|K562	37
chr1	173863756	173864756	RP11-392P7.6|k562|ENSG00000234741|dwES	chr1	173863989	173864074	HNRNPU|K562	85
chr1	173863756	173864756	RP11-392P7.6|k562|ENSG00000234741|dwES	chr1	173864367	173864442	TIAL1|HeLa	75
chr1	173863756	173864756	RP11-392P7.6|k562|ENSG00000234741|dwES	chr1	173864211	173864215	NOLC1|HepG2	4
chr1	173863756	173864756	RP11-392P7.6|k562|ENSG00000234741|dwES	chr1	173864368	173864381	PTBP1|HepG2	13
chr1	173863756	173864756	RP11-392P7.6|k562|ENSG00000234741|dwES	chr1	173864365	173864436	LIN28B|HepG2	71
chr1	173863756	173864756	RP11-392P7.6|k562|ENSG00000234741|dwES	chr1	173864628	173864647	SF3B4|K562	19
chr1	173863756	173864756	RP11-392P7.6|k562|ENSG00000234741|dwES	chr1	173863965	173863982	PPIG|HepG2	17
chr1	173863756	173864756	RP11-392P7.6|k562|ENSG00000234741|dwES	chr1	173864376	173864399	TROVE2|HepG2	23
chr1	173863756	173864756	RP11-392P7.6|k562|ENSG00000234741|dwES	chr1	173864150	173864225	XRCC6|K562	75
chr1	173863756	173864756	RP11-392P7.6|k562|ENSG00000234741|dwES	chr1	173864366	173864431	HNRNPK|HepG2	65
chr1	173863756	173864756	RP11-392P7.6|k562|ENSG00000234741|dwES	chr1	173863916	173863944	LIN28B|K562	28
chr1	173863756	173864756	RP11-392P7.6|k562|ENSG00000234741|dwES	chr1	173864166	173864204	SF3A3|HepG2	38
chr1	173863756	173864756	RP11-392P7.6|k562|ENSG00000234741|dwES	chr1	173864029	173864075	UPF1|K562	46
chr1	173863756	173864756	RP11-392P7.6|k562|ENSG00000234741|dwES	chr1	173864369	173864378	HLTF|K562	9
chr1	173863756	173864756	RP11-392P7.6|k562|ENSG00000234741|dwES	chr1	173864048	173864076	ILF3|K562	28
chr1	173863756	173864756	RP11-392P7.6|k562|ENSG00000234741|dwES	chr1	173864415	173864441	NPM1|K562	26
chr1	173863756	173864756	RP11-392P7.6|k562|ENSG00000234741|dwES	chr1	173863984	173864031	METAP2|K562	47
chr1	173863756	173864756	RP11-392P7.6|k562|ENSG00000234741|dwES	chr1	173864366	173864388	LIN28B|K562	22
chr1	173863756	173864756	RP11-392P7.6|k562|ENSG00000234741|dwES	chr1	173864386	173864435	EIF4G2|K562	49
chr1	173863756	173864756	RP11-392P7.6|k562|ENSG00000234741|dwES	chr1	173864365	173864411	SMNDC1|K562	46
chr1	173863756	173864756	RP11-392P7.6|k562|ENSG00000234741|dwES	chr1	173864052	173864073	GEMIN5|K562	21
chr1	173863756	173864756	RP11-392P7.6|k562|ENSG00000234741|dwES	chr1	173864161	173864206	LIN28B|HepG2	45
chr1	173863756	173864756	RP11-392P7.6|k562|ENSG00000234741|dwES	chr1	173864367	173864402	FMR1|HEK293	35
chr1	173863756	173864756	RP11-392P7.6|k562|ENSG00000234741|dwES	chr1	173864040	173864075	DHX30|K562	35
chr1	173863756	173864756	RP11-392P7.6|k562|ENSG00000234741|dwES	chr1	173864417	173864432	PRPF8|K562	15
chr1	173863756	173864756	RP11-392P7.6|k562|ENSG00000234741|dwES	chr1	173864369	173864451	PCBP2|HepG2	82
chr1	173863756	173864756	RP11-392P7.6|k562|ENSG00000234741|dwES	chr1	173864486	173864507	METAP2|K562	21
chr1	173863756	173864756	RP11-392P7.6|k562|ENSG00000234741|dwES	chr1	173863981	173864006	RBFOX2|K562	25
chr1	173863756	173864756	RP11-392P7.6|k562|ENSG00000234741|dwES	chr1	173864050	173864072	YBX3|K562	22
chr1	173863756	173864756	RP11-392P7.6|k562|ENSG00000234741|dwES	chr1	173864371	173864425	DDX6|K562	54
chr1	173863756	173864756	RP11-392P7.6|k562|ENSG00000234741|dwES	chr1	173864367	173864387	LSM11|HepG2	20
chr1	173863756	173864756	RP11-392P7.6|k562|ENSG00000234741|dwES	chr1	173864482	173864504	FASTKD2|HepG2	22
chr1	173863756	173864756	RP11-392P7.6|k562|ENSG00000234741|dwES	chr1	173864397	173864433	SND1|K562	36
chr1	173863756	173864756	RP11-392P7.6|k562|ENSG00000234741|dwES	chr1	173864028	173864050	YBX3|K562	22
chr1	173863756	173864756	RP11-392P7.6|k562|ENSG00000234741|dwES	chr1	173864400	173864415	FASTKD2|K562	15
chr1	173863756	173864756	RP11-392P7.6|k562|ENSG00000234741|dwES	chr1	173864188	173864215	FASTKD2|K562	27
chr1	173863756	173864756	RP11-392P7.6|k562|ENSG00000234741|dwES	chr1	173864487	173864522	TAF15|HEK293	35
chr1	173863756	173864756	RP11-392P7.6|k562|ENSG00000234741|dwES	chr1	173864425	173864446	HNRNPL|HepG2	21
chr1	173863756	173864756	RP11-392P7.6|k562|ENSG00000234741|dwES	chr1	173864153	173864217	PUM2|K562	64
chr1	173863756	173864756	RP11-392P7.6|k562|ENSG00000234741|dwES	chr1	173864367	173864405	DKC1|HepG2	38
chr1	173863756	173864756	RP11-392P7.6|k562|ENSG00000234741|dwES	chr1	173864367	173864376	TROVE2|HepG2	9
chr1	173863756	173864756	RP11-392P7.6|k562|ENSG00000234741|dwES	chr1	173864367	173864413	SRSF7|HepG2	46
chr1	173863756	173864756	RP11-392P7.6|k562|ENSG00000234741|dwES	chr1	173864381	173864455	POLR2G|HepG2	74
chr1	173863756	173864756	RP11-392P7.6|k562|ENSG00000234741|dwES	chr1	173864281	173864310	BUD13|K562	29
chr1	173863756	173864756	RP11-392P7.6|k562|ENSG00000234741|dwES	chr1	173864159	173864209	NCBP2|K562	50
chr1	173863756	173864756	RP11-392P7.6|k562|ENSG00000234741|dwES	chr1	173864367	173864393	NOLC1|HepG2	26
chr1	173863756	173864756	RP11-392P7.6|k562|ENSG00000234741|dwES	chr1	173864366	173864415	RPS3|K562	49
chr1	173863756	173864756	RP11-392P7.6|k562|ENSG00000234741|dwES	chr1	173864457	173864482	HNRNPA1|HEK293T	25
chr1	173863756	173864756	RP11-392P7.6|k562|ENSG00000234741|dwES	chr1	173864600	173864618	PRPF8|K562	18
chr1	173863756	173864756	RP11-392P7.6|k562|ENSG00000234741|dwES	chr1	173863958	173863972	DDX3X|K562	14
chr1	173863756	173864756	RP11-392P7.6|k562|ENSG00000234741|dwES	chr1	173864582	173864602	CPSF7|HEK293	20
chr1	173863756	173864756	RP11-392P7.6|k562|ENSG00000234741|dwES	chr1	173863987	173864013	CPSF6|K562	26
chr1	173863756	173864756	RP11-392P7.6|k562|ENSG00000234741|dwES	chr1	173864377	173864400	XRCC6|K562	23
chr1	173863756	173864756	RP11-392P7.6|k562|ENSG00000234741|dwES	chr1	173864377	173864400	TRA2A|K562	23
chr1	173863756	173864756	RP11-392P7.6|k562|ENSG00000234741|dwES	chr1	173864404	173864440	FUBP1|K562	36
chr1	173863756	173864756	RP11-392P7.6|k562|ENSG00000234741|dwES	chr1	173864153	173864206	NONO|K562	53
chr1	173863756	173864756	RP11-392P7.6|k562|ENSG00000234741|dwES	chr1	173864366	173864412	SF3A3|HepG2	46
chr1	173863756	173864756	RP11-392P7.6|k562|ENSG00000234741|dwES	chr1	173864672	173864703	SRSF7|K562	31
chr1	173863756	173864756	RP11-392P7.6|k562|ENSG00000234741|dwES	chr1	173864262	173864272	RBM15|HepG2	10
chr1	173863756	173864756	RP11-392P7.6|k562|ENSG00000234741|dwES	chr1	173864484	173864516	AGGF1|K562	32
chr1	173863756	173864756	RP11-392P7.6|k562|ENSG00000234741|dwES	chr1	173863950	173864008	FMR1|K562	58
chr1	173863756	173864756	RP11-392P7.6|k562|ENSG00000234741|dwES	chr1	173864365	173864436	CPSF6|K562	71
chr1	173863756	173864756	RP11-392P7.6|k562|ENSG00000234741|dwES	chr1	173864681	173864701	HNRNPU|K562	20
chr1	173863756	173864756	RP11-392P7.6|k562|ENSG00000234741|dwES	chr1	173864377	173864449	QKI|K562	72
chr1	173863756	173864756	RP11-392P7.6|k562|ENSG00000234741|dwES	chr1	173864633	173864662	NUDT21|HEK293	29
chr1	173863756	173864756	RP11-392P7.6|k562|ENSG00000234741|dwES	chr1	173864256	173864302	DDX55|HepG2	46
chr1	173863756	173864756	RP11-392P7.6|k562|ENSG00000234741|dwES	chr1	173864161	173864202	DGCR8|HEK293T	41
chr1	173863756	173864756	RP11-392P7.6|k562|ENSG00000234741|dwES	chr1	173864052	173864072	GPKOW|K562	20
chr1	173863756	173864756	RP11-392P7.6|k562|ENSG00000234741|dwES	chr1	173864038	173864054	RBM15|K562	16
chr1	173863756	173864756	RP11-392P7.6|k562|ENSG00000234741|dwES	chr1	173864401	173864415	NPM1|K562	14
chr1	173863756	173864756	RP11-392P7.6|k562|ENSG00000234741|dwES	chr1	173864155	173864222	AKAP8L|K562	67
chr1	173863756	173864756	RP11-392P7.6|k562|ENSG00000234741|dwES	chr1	173864156	173864208	SRSF7|K562	52
chr1	173863756	173864756	RP11-392P7.6|k562|ENSG00000234741|dwES	chr1	173864399	173864415	SRSF1|K562	16
chr1	173863756	173864756	RP11-392P7.6|k562|ENSG00000234741|dwES	chr1	173864498	173864527	SF3B1|K562	29
chr1	173863756	173864756	RP11-392P7.6|k562|ENSG00000234741|dwES	chr1	173864165	173864190	DHX30|K562	25
chr1	173863756	173864756	RP11-392P7.6|k562|ENSG00000234741|dwES	chr1	173864007	173864076	IGF2BP2|K562	69
chr1	173863756	173864756	RP11-392P7.6|k562|ENSG00000234741|dwES	chr1	173864413	173864449	XRCC6|K562	36
chr1	173863756	173864756	RP11-392P7.6|k562|ENSG00000234741|dwES	chr1	173864677	173864688	PPIL4|K562	11
chr1	173863756	173864756	RP11-392P7.6|k562|ENSG00000234741|dwES	chr1	173864161	173864202	NUDT21|HEK293	41
chr1	173863756	173864756	RP11-392P7.6|k562|ENSG00000234741|dwES	chr1	173864671	173864722	AGGF1|HepG2	51
chr1	173863756	173864756	RP11-392P7.6|k562|ENSG00000234741|dwES	chr1	173864160	173864208	GRWD1|HepG2	48
chr1	173863756	173864756	RP11-392P7.6|k562|ENSG00000234741|dwES	chr1	173864367	173864440	DDX3X|HepG2	73
chr1	173863756	173864756	RP11-392P7.6|k562|ENSG00000234741|dwES	chr1	173864050	173864060	AGGF1|HepG2	10
chr1	173863756	173864756	RP11-392P7.6|k562|ENSG00000234741|dwES	chr1	173864255	173864298	SRSF7|K562	43
chr1	173863756	173864756	RP11-392P7.6|k562|ENSG00000234741|dwES	chr1	173864254	173864302	METAP2|K562	48
chr1	173863756	173864756	RP11-392P7.6|k562|ENSG00000234741|dwES	chr1	173864478	173864498	TIA1|K562	20
chr1	173863756	173864756	RP11-392P7.6|k562|ENSG00000234741|dwES	chr1	173864372	173864395	IGF2BP2|K562	23
chr1	173863756	173864756	RP11-392P7.6|k562|ENSG00000234741|dwES	chr1	173864283	173864311	SUPV3L1|HepG2	28
chr1	173863756	173864756	RP11-392P7.6|k562|ENSG00000234741|dwES	chr1	173864175	173864210	FAM120A|HepG2	35
chr1	173863756	173864756	RP11-392P7.6|k562|ENSG00000234741|dwES	chr1	173864368	173864437	NONO|K562	69
chr1	173863756	173864756	RP11-392P7.6|k562|ENSG00000234741|dwES	chr1	173864378	173864400	SF3B4|K562	22
chr1	173863756	173864756	RP11-392P7.6|k562|ENSG00000234741|dwES	chr1	173864155	173864192	SLTM|HepG2	37
chr1	173863756	173864756	RP11-392P7.6|k562|ENSG00000234741|dwES	chr1	173864367	173864442	RTCB|HEK293	75
chr1	173863756	173864756	RP11-392P7.6|k562|ENSG00000234741|dwES	chr1	173864413	173864444	TRA2A|K562	31
chr1	173863756	173864756	RP11-392P7.6|k562|ENSG00000234741|dwES	chr1	173864414	173864433	EXOSC5|K562	19
chr1	173863756	173864756	RP11-392P7.6|k562|ENSG00000234741|dwES	chr1	173864160	173864211	ILF3|HepG2	51
chr1	173863756	173864756	RP11-392P7.6|k562|ENSG00000234741|dwES	chr1	173864366	173864378	SF3B4|K562	12
chr1	173863756	173864756	RP11-392P7.6|k562|ENSG00000234741|dwES	chr1	173864151	173864216	FKBP4|HepG2	65
chr1	173863756	173864756	RP11-392P7.6|k562|ENSG00000234741|dwES	chr1	173864366	173864400	SF3B4|HepG2	34
chr1	173863756	173864756	RP11-392P7.6|k562|ENSG00000234741|dwES	chr1	173864472	173864516	TAF15|K562	44
chr1	173863756	173864756	RP11-392P7.6|k562|ENSG00000234741|dwES	chr1	173864367	173864457	AARS|K562	90
chr1	173863756	173864756	RP11-392P7.6|k562|ENSG00000234741|dwES	chr1	173864157	173864203	BCCIP|HepG2	46
chr1	173863756	173864756	RP11-392P7.6|k562|ENSG00000234741|dwES	chr1	173864461	173864509	BUD13|K562	48
chr1	173863756	173864756	RP11-392P7.6|k562|ENSG00000234741|dwES	chr1	173863959	173863985	NOLC1|K562	26
chr1	173863756	173864756	RP11-392P7.6|k562|ENSG00000234741|dwES	chr1	173863921	173864010	RBM27|K562	89
chr1	173863756	173864756	RP11-392P7.6|k562|ENSG00000234741|dwES	chr1	173864286	173864289	YBX3|K562	3
chr1	173863756	173864756	RP11-392P7.6|k562|ENSG00000234741|dwES	chr1	173864412	173864456	DROSHA|K562	44
chr1	173863756	173864756	RP11-392P7.6|k562|ENSG00000234741|dwES	chr1	173864379	173864431	UPF1|K562	52
chr1	173863756	173864756	RP11-392P7.6|k562|ENSG00000234741|dwES	chr1	173864166	173864202	HNRNPL|HepG2	36
chr1	173863756	173864756	RP11-392P7.6|k562|ENSG00000234741|dwES	chr1	173864413	173864443	GPKOW|K562	30
chr1	173863756	173864756	RP11-392P7.6|k562|ENSG00000234741|dwES	chr1	173864063	173864072	DROSHA|K562	9
chr1	173863756	173864756	RP11-392P7.6|k562|ENSG00000234741|dwES	chr1	173864676	173864682	YBX3|K562	6
chr1	173863756	173864756	RP11-392P7.6|k562|ENSG00000234741|dwES	chr1	173864667	173864686	PRPF8|K562	19
chr1	173863756	173864756	RP11-392P7.6|k562|ENSG00000234741|dwES	chr1	173864032	173864076	DDX55|K562	44
chr1	173863756	173864756	RP11-392P7.6|k562|ENSG00000234741|dwES	chr1	173864365	173864440	RBM22|HepG2	75
chr1	173863756	173864756	RP11-392P7.6|k562|ENSG00000234741|dwES	chr1	173864435	173864444	TRA2A|K562	9
chr1	173863756	173864756	RP11-392P7.6|k562|ENSG00000234741|dwES	chr1	173864479	173864514	GEMIN5|K562	35
chr1	173863756	173864756	RP11-392P7.6|k562|ENSG00000234741|dwES	chr1	173864442	173864526	SAFB2|K562	84
chr1	173863756	173864756	RP11-392P7.6|k562|ENSG00000234741|dwES	chr1	173864369	173864434	LARP7|K562	65
chr1	173863756	173864756	RP11-392P7.6|k562|ENSG00000234741|dwES	chr1	173864345	173864371	TIA1|HepG2	26
chr1	173863756	173864756	RP11-392P7.6|k562|ENSG00000234741|dwES	chr1	173864279	173864319	U2AF2|K562	40
chr1	173863756	173864756	RP11-392P7.6|k562|ENSG00000234741|dwES	chr1	173864714	173864740	BUD13|K562	26
chr1	173863756	173864756	RP11-392P7.6|k562|ENSG00000234741|dwES	chr1	173864160	173864199	SRSF7|HepG2	39
chr1	173863756	173864756	RP11-392P7.6|k562|ENSG00000234741|dwES	chr1	173864373	173864413	GEMIN5|K562	40
chr1	173863756	173864756	RP11-392P7.6|k562|ENSG00000234741|dwES	chr1	173864601	173864658	EFTUD2|K562	57
chr1	173863756	173864756	RP11-392P7.6|k562|ENSG00000234741|dwES	chr1	173864370	173864404	FAM120A|K562	34
chr1	173863756	173864756	RP11-392P7.6|k562|ENSG00000234741|dwES	chr1	173864366	173864400	XRCC6|HepG2	34
chr1	173863756	173864756	RP11-392P7.6|k562|ENSG00000234741|dwES	chr1	173864150	173864211	XRCC6|HepG2	61
chr1	173863756	173864756	RP11-392P7.6|k562|ENSG00000234741|dwES	chr1	173864682	173864696	YBX3|K562	14
chr1	173863756	173864756	RP11-392P7.6|k562|ENSG00000234741|dwES	chr1	173864414	173864427	BUD13|K562	13
chr1	173863756	173864756	RP11-392P7.6|k562|ENSG00000234741|dwES	chr1	173864629	173864650	AGGF1|K562	21
chr1	173863756	173864756	RP11-392P7.6|k562|ENSG00000234741|dwES	chr1	173864161	173864221	AGGF1|K562	60
chr1	173863756	173864756	RP11-392P7.6|k562|ENSG00000234741|dwES	chr1	173864155	173864205	YWHAG|K562	50
chr1	173863756	173864756	RP11-392P7.6|k562|ENSG00000234741|dwES	chr1	173864390	173864418	CSTF2T|HepG2	28
chr1	173863756	173864756	RP11-392P7.6|k562|ENSG00000234741|dwES	chr1	173864056	173864070	UCHL5|HepG2	14
chr1	173863756	173864756	RP11-392P7.6|k562|ENSG00000234741|dwES	chr1	173864155	173864206	U2AF1|HepG2	51
chr1	173863756	173864756	RP11-392P7.6|k562|ENSG00000234741|dwES	chr1	173863947	173863988	EIF4G1|K562	41
chr1	173863756	173864756	RP11-392P7.6|k562|ENSG00000234741|dwES	chr1	173864470	173864540	SAFB2|K562	70
chr1	173863756	173864756	RP11-392P7.6|k562|ENSG00000234741|dwES	chr1	173864376	173864412	DROSHA|K562	36
chr1	173863756	173864756	RP11-392P7.6|k562|ENSG00000234741|dwES	chr1	173864057	173864078	SUGP2|HepG2	21
chr1	173863756	173864756	RP11-392P7.6|k562|ENSG00000234741|dwES	chr1	173864676	173864707	HNRNPU|K562	31
chr1	173863756	173864756	RP11-392P7.6|k562|ENSG00000234741|dwES	chr1	173864413	173864440	XRCC6|HepG2	27
chr1	173863756	173864756	RP11-392P7.6|k562|ENSG00000234741|dwES	chr1	173864405	173864414	PTBP1|K562	9
chr1	173863756	173864756	RP11-392P7.6|k562|ENSG00000234741|dwES	chr1	173864366	173864447	DROSHA|K562	81
chr1	173863756	173864756	RP11-392P7.6|k562|ENSG00000234741|dwES	chr1	173864368	173864439	LARP7|HepG2	71
chr1	173863756	173864756	RP11-392P7.6|k562|ENSG00000234741|dwES	chr1	173864055	173864073	DGCR8|HepG2	18
chr1	173863756	173864756	RP11-392P7.6|k562|ENSG00000234741|dwES	chr1	173864288	173864317	BUD13|HepG2	29
chr1	173863756	173864756	RP11-392P7.6|k562|ENSG00000234741|dwES	chr1	173864365	173864433	DGCR8|K562	68
chr1	173863756	173864756	RP11-392P7.6|k562|ENSG00000234741|dwES	chr1	173864364	173864428	LIN28B|K562	64
chr1	173863756	173864756	RP11-392P7.6|k562|ENSG00000234741|dwES	chr1	173864366	173864415	SMNDC1|HepG2	49
chr1	173863756	173864756	RP11-392P7.6|k562|ENSG00000234741|dwES	chr1	173864439	173864446	PTBP1|K562	7
chr1	173863756	173864756	RP11-392P7.6|k562|ENSG00000234741|dwES	chr1	173864162	173864220	HNRNPL|K562	58
chr1	173863756	173864756	RP11-392P7.6|k562|ENSG00000234741|dwES	chr1	173864368	173864440	NKRF|HepG2	72
chr1	173863756	173864756	RP11-392P7.6|k562|ENSG00000234741|dwES	chr1	173864154	173864216	BCCIP|HepG2	62
chr1	173863756	173864756	RP11-392P7.6|k562|ENSG00000234741|dwES	chr1	173864152	173864220	LARP4|K562	68
chr1	173863756	173864756	RP11-392P7.6|k562|ENSG00000234741|dwES	chr1	173864392	173864435	SRSF1|HepG2	43
chr1	173863756	173864756	RP11-392P7.6|k562|ENSG00000234741|dwES	chr1	173864367	173864439	SND1|K562	72
chr1	173863756	173864756	RP11-392P7.6|k562|ENSG00000234741|dwES	chr1	173863969	173864032	DDX55|K562	63
chr1	173863756	173864756	RP11-392P7.6|k562|ENSG00000234741|dwES	chr1	173864155	173864204	SMNDC1|K562	49
chr1	173863756	173864756	RP11-392P7.6|k562|ENSG00000234741|dwES	chr1	173864151	173864214	SUGP2|HepG2	63
chr1	173863756	173864756	RP11-392P7.6|k562|ENSG00000234741|dwES	chr1	173864454	173864521	EFTUD2|HepG2	67
chr1	173863756	173864756	RP11-392P7.6|k562|ENSG00000234741|dwES	chr1	173864054	173864076	RBM15|K562	22
chr1	173863756	173864756	RP11-392P7.6|k562|ENSG00000234741|dwES	chr1	173864159	173864214	METAP2|K562	55
chr1	173863756	173864756	RP11-392P7.6|k562|ENSG00000234741|dwES	chr1	173864256	173864288	FAM120A|K562	32
chr1	173863756	173864756	RP11-392P7.6|k562|ENSG00000234741|dwES	chr1	173864161	173864215	AARS|K562	54
chr22	38073806	38074806	XLOC_026118|u87|ENSG00000100151|dwES	chr22	38073888	38073907	RBM5|HepG2	19
chr22	38073806	38074806	XLOC_026118|u87|ENSG00000100151|dwES	chr22	38073868	38073875	FAM120A|HepG2	7
chr22	38073806	38074806	XLOC_026118|u87|ENSG00000100151|dwES	chr22	38073891	38073920	TIA1|K562	29
chr22	38073806	38074806	XLOC_026118|u87|ENSG00000100151|dwES	chr22	38073929	38073997	NKRF|HepG2	68
chr22	38073806	38074806	XLOC_026118|u87|ENSG00000100151|dwES	chr22	38073882	38073969	XRN2|HepG2	87
chr22	38073806	38074806	XLOC_026118|u87|ENSG00000100151|dwES	chr22	38073866	38073903	DDX59|HepG2	37
chr22	38073806	38074806	XLOC_026118|u87|ENSG00000100151|dwES	chr22	38073842	38073904	EIF3D|HepG2	62
chr22	38073806	38074806	XLOC_026118|u87|ENSG00000100151|dwES	chr22	38073821	38073872	UCHL5|K562	51
chr22	38073806	38074806	XLOC_026118|u87|ENSG00000100151|dwES	chr22	38073844	38073908	RBM22|HepG2	64
chr22	38073806	38074806	XLOC_026118|u87|ENSG00000100151|dwES	chr22	38073908	38073945	XPO5|HepG2	37
chr22	38073806	38074806	XLOC_026118|u87|ENSG00000100151|dwES	chr22	38073840	38073891	PTBP1|HepG2	51
chr22	38073806	38074806	XLOC_026118|u87|ENSG00000100151|dwES	chr22	38073879	38073893	SRSF1|HepG2	14
chr22	38073806	38074806	XLOC_026118|u87|ENSG00000100151|dwES	chr22	38073810	38073909	PRPF8|HepG2	99
chr22	38073806	38074806	XLOC_026118|u87|ENSG00000100151|dwES	chr22	38073878	38073930	HNRNPM|HepG2	52
chr22	38073806	38074806	XLOC_026118|u87|ENSG00000100151|dwES	chr22	38073771	38073837	PPIG|HepG2	31
chr22	38073806	38074806	XLOC_026118|u87|ENSG00000100151|dwES	chr22	38073867	38073894	NCBP2|HepG2	27
chr22	38073806	38074806	XLOC_026118|u87|ENSG00000100151|dwES	chr22	38073769	38073811	PPIG|HepG2	5
chr22	38073806	38074806	XLOC_026118|u87|ENSG00000100151|dwES	chr22	38073837	38073881	PRPF8|K562	44
chr22	38073806	38074806	XLOC_026118|u87|ENSG00000100151|dwES	chr22	38073858	38073895	KHSRP|K562	37
chr22	38073806	38074806	XLOC_026118|u87|ENSG00000100151|dwES	chr22	38073801	38073836	CPSF6|K562	30
chr22	38073806	38074806	XLOC_026118|u87|ENSG00000100151|dwES	chr22	38073827	38073944	EFTUD2|HepG2	117
chr22	38073806	38074806	XLOC_026118|u87|ENSG00000100151|dwES	chr22	38073846	38073889	ZNF622|K562	43
chr22	38073806	38074806	XLOC_026118|u87|ENSG00000100151|dwES	chr22	38073850	38073879	U2AF2|K562	29
chr22	38073806	38074806	XLOC_026118|u87|ENSG00000100151|dwES	chr22	38073901	38073911	SF3B1|K562	10
chr22	38073806	38074806	XLOC_026118|u87|ENSG00000100151|dwES	chr22	38073852	38073889	RBM15|K562	37
chr22	38073806	38074806	XLOC_026118|u87|ENSG00000100151|dwES	chr22	38073771	38073811	ZNF622|K562	5
chr22	38073806	38074806	XLOC_026118|u87|ENSG00000100151|dwES	chr22	38073860	38073876	NOL12|HepG2	16
chr22	38073806	38074806	XLOC_026118|u87|ENSG00000100151|dwES	chr22	38073837	38073902	PRPF8|K562	65
chr22	38073806	38074806	XLOC_026118|u87|ENSG00000100151|dwES	chr22	38073901	38073943	FKBP4|HepG2	42
chr22	38073806	38074806	XLOC_026118|u87|ENSG00000100151|dwES	chr22	38073825	38073931	RBFOX2|K562	106
chr22	38073806	38074806	XLOC_026118|u87|ENSG00000100151|dwES	chr22	38073859	38073912	TIA1|HepG2	53
chr22	38073806	38074806	XLOC_026118|u87|ENSG00000100151|dwES	chr22	38073864	38073890	SUPV3L1|HepG2	26
chr22	38073806	38074806	XLOC_026118|u87|ENSG00000100151|dwES	chr22	38073858	38073882	LSM11|K562	24
chr22	38073806	38074806	XLOC_026118|u87|ENSG00000100151|dwES	chr22	38073851	38073908	SF3B4|K562	57
chr22	38073806	38074806	XLOC_026118|u87|ENSG00000100151|dwES	chr22	38073848	38073906	GRWD1|HepG2	58
chr22	38073806	38074806	XLOC_026118|u87|ENSG00000100151|dwES	chr22	38073820	38073847	SRSF7|K562	27
chr22	38073806	38074806	XLOC_026118|u87|ENSG00000100151|dwES	chr22	38073866	38073897	NOLC1|K562	31
chr22	38073806	38074806	XLOC_026118|u87|ENSG00000100151|dwES	chr22	38073836	38073894	UCHL5|K562	58
chr22	38073806	38074806	XLOC_026118|u87|ENSG00000100151|dwES	chr22	38073786	38073817	GRWD1|HepG2	11
chr22	38073806	38074806	XLOC_026118|u87|ENSG00000100151|dwES	chr22	38073850	38073891	NCBP2|HepG2	41
chr22	38073806	38074806	XLOC_026118|u87|ENSG00000100151|dwES	chr22	38073923	38073989	NKRF|HepG2	66
chr22	38073806	38074806	XLOC_026118|u87|ENSG00000100151|dwES	chr22	38073841	38073898	BUD13|K562	57
chr22	38073806	38074806	XLOC_026118|u87|ENSG00000100151|dwES	chr22	38073867	38073906	RBM5|HepG2	39
chr22	38073806	38074806	XLOC_026118|u87|ENSG00000100151|dwES	chr22	38073825	38073889	AGGF1|HepG2	64
chr22	38073806	38074806	XLOC_026118|u87|ENSG00000100151|dwES	chr22	38073842	38073924	IGF2BP3|HepG2	82
chr22	38073806	38074806	XLOC_026118|u87|ENSG00000100151|dwES	chr22	38073858	38073907	UCHL5|HepG2	49
chr22	38073806	38074806	XLOC_026118|u87|ENSG00000100151|dwES	chr22	38073830	38073881	ZNF622|K562	51
chr22	38073806	38074806	XLOC_026118|u87|ENSG00000100151|dwES	chr22	38073874	38073922	PRPF8|HepG2	48
chr22	38073806	38074806	XLOC_026118|u87|ENSG00000100151|dwES	chr22	38073862	38073889	IGF2BP3|HepG2	27
chr22	38073806	38074806	XLOC_026118|u87|ENSG00000100151|dwES	chr22	38073849	38073858	AGGF1|HepG2	9
chr22	38073806	38074806	XLOC_026118|u87|ENSG00000100151|dwES	chr22	38073815	38073874	PRPF8|HepG2	59
chr22	38073806	38074806	XLOC_026118|u87|ENSG00000100151|dwES	chr22	38073772	38073828	SRSF1|K562	22
chr22	38073806	38074806	XLOC_026118|u87|ENSG00000100151|dwES	chr22	38073841	38073899	RBFOX2|HepG2	58
chr22	38073806	38074806	XLOC_026118|u87|ENSG00000100151|dwES	chr22	38073865	38073877	NKRF|HepG2	12
chr22	38073806	38074806	XLOC_026118|u87|ENSG00000100151|dwES	chr22	38073770	38073811	HLTF|K562	5
chr22	38073806	38074806	XLOC_026118|u87|ENSG00000100151|dwES	chr22	38073853	38073912	UCHL5|HepG2	59
chr22	38073806	38074806	XLOC_026118|u87|ENSG00000100151|dwES	chr22	38073847	38073909	EFTUD2|HepG2	62
chr22	38073806	38074806	XLOC_026118|u87|ENSG00000100151|dwES	chr22	38073863	38073896	LARP7|HepG2	33
chr22	38073806	38074806	XLOC_026118|u87|ENSG00000100151|dwES	chr22	38073867	38073892	FASTKD2|HepG2	25
chr22	38073806	38074806	XLOC_026118|u87|ENSG00000100151|dwES	chr22	38073847	38073896	BUD13|HepG2	49
chr22	38073806	38074806	XLOC_026118|u87|ENSG00000100151|dwES	chr22	38073902	38073928	SMNDC1|K562	26
chr22	38073806	38074806	XLOC_026118|u87|ENSG00000100151|dwES	chr22	38073838	38073863	PCBP2|HepG2	25
chr22	38073806	38074806	XLOC_026118|u87|ENSG00000100151|dwES	chr22	38073846	38073897	LSM11|HepG2	51
chr22	38073806	38074806	XLOC_026118|u87|ENSG00000100151|dwES	chr22	38073888	38073915	HNRNPU|HepG2	27
chr22	38073806	38074806	XLOC_026118|u87|ENSG00000100151|dwES	chr22	38073839	38073879	TROVE2|K562	40
chr22	38073806	38074806	XLOC_026118|u87|ENSG00000100151|dwES	chr22	38073873	38073908	DDX55|HepG2	35
chr22	38073806	38074806	XLOC_026118|u87|ENSG00000100151|dwES	chr22	38073894	38073926	HNRNPM|K562	32
chr22	38073806	38074806	XLOC_026118|u87|ENSG00000100151|dwES	chr22	38073847	38073909	PPIG|HepG2	62
chr22	38073806	38074806	XLOC_026118|u87|ENSG00000100151|dwES	chr22	38073840	38073913	U2AF1|HepG2	73
chr22	38073806	38074806	XLOC_026118|u87|ENSG00000100151|dwES	chr22	38073863	38073912	CSTF2|HepG2	49
chr22	38073806	38074806	XLOC_026118|u87|ENSG00000100151|dwES	chr22	38073884	38073901	U2AF2|HepG2	17
chr22	38073806	38074806	XLOC_026118|u87|ENSG00000100151|dwES	chr22	38073860	38073909	XRN2|HepG2	49
chr22	38073806	38074806	XLOC_026118|u87|ENSG00000100151|dwES	chr22	38073911	38073942	SF3B1|K562	31
chr22	38073806	38074806	XLOC_026118|u87|ENSG00000100151|dwES	chr22	38073869	38073953	HNRNPM|K562	84
chr22	38073806	38074806	XLOC_026118|u87|ENSG00000100151|dwES	chr22	38073860	38073934	XRN2|K562	74
chr22	38073806	38074806	XLOC_026118|u87|ENSG00000100151|dwES	chr22	38073877	38073944	RBFOX2|HepG2	67
chr22	38073806	38074806	XLOC_026118|u87|ENSG00000100151|dwES	chr22	38073841	38073897	CDC40|HepG2	56
chr22	38073806	38074806	XLOC_026118|u87|ENSG00000100151|dwES	chr22	38073836	38073888	BUD13|HepG2	52
chr22	38073806	38074806	XLOC_026118|u87|ENSG00000100151|dwES	chr22	38073849	38073878	RBM15|HepG2	29
chr22	38073806	38074806	XLOC_026118|u87|ENSG00000100151|dwES	chr22	38073772	38073814	EIF3H|HepG2	8
chr22	38073806	38074806	XLOC_026118|u87|ENSG00000100151|dwES	chr22	38073869	38073903	SUGP2|HepG2	34
chr22	38073806	38074806	XLOC_026118|u87|ENSG00000100151|dwES	chr22	38073794	38073842	HLTF|K562	36
chr22	38073806	38074806	XLOC_026118|u87|ENSG00000100151|dwES	chr22	38073888	38073902	RBFOX2|K562	14
chr22	38073806	38074806	XLOC_026118|u87|ENSG00000100151|dwES	chr22	38073777	38073808	TROVE2|HepG2	2
chr19	45769749	45770749	XLOC_026118|u87|ENSG00000104936|dwES	chr19	45770151	45770177	U2AF2|HepG2	26
chr19	45769749	45770749	XLOC_026118|u87|ENSG00000104936|dwES	chr19	45770428	45770472	FXR1|K562	44
chr19	45769749	45770749	XLOC_026118|u87|ENSG00000104936|dwES	chr19	45769958	45770002	YBX3|K562	44
chr19	45769749	45770749	XLOC_026118|u87|ENSG00000104936|dwES	chr19	45770189	45770224	MTPAP|K562	35
chr19	45769749	45770749	XLOC_026118|u87|ENSG00000104936|dwES	chr19	45769744	45769790	EWSR1|K562	41
chr19	45769749	45770749	XLOC_026118|u87|ENSG00000104936|dwES	chr19	45770177	45770217	RBM15|HepG2	40
chr19	45769749	45770749	XLOC_026118|u87|ENSG00000104936|dwES	chr19	45770181	45770223	MTPAP|K562	42
chr19	45769749	45770749	XLOC_026118|u87|ENSG00000104936|dwES	chr19	45769909	45769928	U2AF1|HepG2	19
chr19	45769749	45770749	XLOC_026118|u87|ENSG00000104936|dwES	chr19	45770559	45770625	METAP2|K562	66
chr19	45769749	45770749	XLOC_026118|u87|ENSG00000104936|dwES	chr19	45770149	45770175	GTF2F1|HepG2	26
chr19	45769749	45770749	XLOC_026118|u87|ENSG00000104936|dwES	chr19	45769927	45769982	DDX55|K562	55
chr19	45769749	45770749	XLOC_026118|u87|ENSG00000104936|dwES	chr19	45769917	45769982	NUDT21|HEK293	65
chr19	45769749	45770749	XLOC_026118|u87|ENSG00000104936|dwES	chr19	45770204	45770220	DDX55|K562	16
chr19	45769749	45770749	XLOC_026118|u87|ENSG00000104936|dwES	chr19	45770079	45770105	RPS5|K562	26
chr19	45769749	45770749	XLOC_026118|u87|ENSG00000104936|dwES	chr19	45770490	45770522	TAF15|HepG2	32
chr19	45769749	45770749	XLOC_026118|u87|ENSG00000104936|dwES	chr19	45770371	45770407	RBM27|K562	36
chr19	45769749	45770749	XLOC_026118|u87|ENSG00000104936|dwES	chr19	45770500	45770529	IGF2BP1|K562	29
chr19	45769749	45770749	XLOC_026118|u87|ENSG00000104936|dwES	chr19	45769826	45769868	DDX3X|HepG2	42
chr19	45769749	45770749	XLOC_026118|u87|ENSG00000104936|dwES	chr19	45770144	45770180	RBM15|K562	36
chr19	45769749	45770749	XLOC_026118|u87|ENSG00000104936|dwES	chr19	45770490	45770525	U2AF1|HepG2	35
chr19	45769749	45770749	XLOC_026118|u87|ENSG00000104936|dwES	chr19	45770440	45770562	AGO2|HEK293S	122
chr19	45769749	45770749	XLOC_026118|u87|ENSG00000104936|dwES	chr19	45770099	45770181	IGF2BP1|HepG2	82
chr19	45769749	45770749	XLOC_026118|u87|ENSG00000104936|dwES	chr19	45770439	45770483	NOLC1|K562	44
chr19	45769749	45770749	XLOC_026118|u87|ENSG00000104936|dwES	chr19	45769871	45769975	NOLC1|K562	104
chr19	45769749	45770749	XLOC_026118|u87|ENSG00000104936|dwES	chr19	45769915	45769989	METAP2|K562	74
chr19	45769749	45770749	XLOC_026118|u87|ENSG00000104936|dwES	chr19	45770079	45770103	KHSRP|K562	24
chr19	45769749	45770749	XLOC_026118|u87|ENSG00000104936|dwES	chr19	45769856	45769867	MTPAP|K562	11
chr19	45769749	45770749	XLOC_026118|u87|ENSG00000104936|dwES	chr19	45769939	45769982	TROVE2|K562	43
chr19	45769749	45770749	XLOC_026118|u87|ENSG00000104936|dwES	chr19	45769831	45769854	DGCR8|HepG2	23
chr19	45769749	45770749	XLOC_026118|u87|ENSG00000104936|dwES	chr19	45770547	45770608	LSM11|K562	61
chr19	45769749	45770749	XLOC_026118|u87|ENSG00000104936|dwES	chr19	45770494	45770529	SF3B4|HepG2	35
chr19	45769749	45770749	XLOC_026118|u87|ENSG00000104936|dwES	chr19	45769838	45769874	DDX3X|K562	36
chr19	45769749	45770749	XLOC_026118|u87|ENSG00000104936|dwES	chr19	45770281	45770301	SLTM|HepG2	20
chr19	45769749	45770749	XLOC_026118|u87|ENSG00000104936|dwES	chr19	45770528	45770590	TROVE2|K562	62
chr19	45769749	45770749	XLOC_026118|u87|ENSG00000104936|dwES	chr19	45770038	45770071	FTO|K562	33
chr19	45769749	45770749	XLOC_026118|u87|ENSG00000104936|dwES	chr19	45770435	45770452	RBM15|K562	17
chr19	45769749	45770749	XLOC_026118|u87|ENSG00000104936|dwES	chr19	45769849	45769878	DDX55|HepG2	29
chr19	45769749	45770749	XLOC_026118|u87|ENSG00000104936|dwES	chr19	45770514	45770586	RBM15|HepG2	72
chr19	45769749	45770749	XLOC_026118|u87|ENSG00000104936|dwES	chr19	45770482	45770535	FAM120A|HepG2	53
chr19	45769749	45770749	XLOC_026118|u87|ENSG00000104936|dwES	chr19	45770098	45770110	MTPAP|K562	12
chr19	45769749	45770749	XLOC_026118|u87|ENSG00000104936|dwES	chr19	45770000	45770048	HNRNPA1|HepG2	48
chr19	45769749	45770749	XLOC_026118|u87|ENSG00000104936|dwES	chr19	45770319	45770342	CDC40|HepG2	23
chr19	45769749	45770749	XLOC_026118|u87|ENSG00000104936|dwES	chr19	45769953	45769985	RBM27|K562	32
chr19	45769749	45770749	XLOC_026118|u87|ENSG00000104936|dwES	chr19	45769758	45769772	BUD13|K562	14
chr19	45769749	45770749	XLOC_026118|u87|ENSG00000104936|dwES	chr19	45769834	45769872	UCHL5|HepG2	38
chr19	45769749	45770749	XLOC_026118|u87|ENSG00000104936|dwES	chr19	45770541	45770562	IGF2BP2|K562	21
chr19	45769749	45770749	XLOC_026118|u87|ENSG00000104936|dwES	chr19	45770082	45770137	HNRNPK|K562	55
chr19	45769749	45770749	XLOC_026118|u87|ENSG00000104936|dwES	chr19	45770097	45770134	SUB1|HepG2	37
chr19	45769749	45770749	XLOC_026118|u87|ENSG00000104936|dwES	chr19	45770665	45770671	SMNDC1|K562	6
chr19	45769749	45770749	XLOC_026118|u87|ENSG00000104936|dwES	chr19	45770102	45770114	DGCR8|HepG2	12
chr19	45769749	45770749	XLOC_026118|u87|ENSG00000104936|dwES	chr19	45770491	45770515	HNRNPA1|HepG2	24
chr19	45769749	45770749	XLOC_026118|u87|ENSG00000104936|dwES	chr19	45770486	45770526	CSTF2T|K562	40
chr19	45769749	45770749	XLOC_026118|u87|ENSG00000104936|dwES	chr19	45770496	45770521	HNRNPA1|HepG2	25
chr19	45769749	45770749	XLOC_026118|u87|ENSG00000104936|dwES	chr19	45769843	45769861	DDX59|HepG2	18
chr19	45769749	45770749	XLOC_026118|u87|ENSG00000104936|dwES	chr19	45770557	45770578	YBX3|K562	21
chr19	45769749	45770749	XLOC_026118|u87|ENSG00000104936|dwES	chr19	45769909	45769935	NCBP2|K562	26
chr19	45769749	45770749	XLOC_026118|u87|ENSG00000104936|dwES	chr19	45770530	45770560	XRN2|K562	30
chr19	45769749	45770749	XLOC_026118|u87|ENSG00000104936|dwES	chr19	45769826	45769869	HNRNPUL1|K562	43
chr19	45769749	45770749	XLOC_026118|u87|ENSG00000104936|dwES	chr19	45770007	45770033	NONO|K562	26
chr19	45769749	45770749	XLOC_026118|u87|ENSG00000104936|dwES	chr19	45770002	45770045	RBFOX2|HepG2	43
chr19	45769749	45770749	XLOC_026118|u87|ENSG00000104936|dwES	chr19	45770519	45770567	NCBP2|HepG2	48
chr19	45769749	45770749	XLOC_026118|u87|ENSG00000104936|dwES	chr19	45769917	45769984	U2AF2|K562	67
chr19	45769749	45770749	XLOC_026118|u87|ENSG00000104936|dwES	chr19	45770420	45770472	LSM11|HepG2	52
chr19	45769749	45770749	XLOC_026118|u87|ENSG00000104936|dwES	chr19	45770635	45770646	EFTUD2|K562	11
chr19	45769749	45770749	XLOC_026118|u87|ENSG00000104936|dwES	chr19	45770143	45770196	EIF3D|HepG2	53
chr19	45769749	45770749	XLOC_026118|u87|ENSG00000104936|dwES	chr19	45770187	45770244	RBFOX2|K562	57
chr19	45769749	45770749	XLOC_026118|u87|ENSG00000104936|dwES	chr19	45769761	45769805	AUH|HepG2	44
chr19	45769749	45770749	XLOC_026118|u87|ENSG00000104936|dwES	chr19	45770666	45770713	HNRNPUL1|HepG2	47
chr19	45769749	45770749	XLOC_026118|u87|ENSG00000104936|dwES	chr19	45770440	45770462	NUDT21|HEK293	22
chr19	45769749	45770749	XLOC_026118|u87|ENSG00000104936|dwES	chr19	45770523	45770531	SLTM|K562	8
chr19	45769749	45770749	XLOC_026118|u87|ENSG00000104936|dwES	chr19	45769836	45769875	FKBP4|HepG2	39
chr19	45769749	45770749	XLOC_026118|u87|ENSG00000104936|dwES	chr19	45770558	45770591	GEMIN5|K562	33
chr19	45769749	45770749	XLOC_026118|u87|ENSG00000104936|dwES	chr19	45769909	45769969	RBM15|K562	60
chr19	45769749	45770749	XLOC_026118|u87|ENSG00000104936|dwES	chr19	45769912	45769972	LSM11|HepG2	60
chr19	45769749	45770749	XLOC_026118|u87|ENSG00000104936|dwES	chr19	45769834	45769880	LSM11|HepG2	46
chr19	45769749	45770749	XLOC_026118|u87|ENSG00000104936|dwES	chr19	45769833	45769848	U2AF1|HepG2	15
chr19	45769749	45770749	XLOC_026118|u87|ENSG00000104936|dwES	chr19	45769967	45770023	FAM120A|K562	56
chr19	45769749	45770749	XLOC_026118|u87|ENSG00000104936|dwES	chr19	45770503	45770534	SMNDC1|K562	31
chr19	45769749	45770749	XLOC_026118|u87|ENSG00000104936|dwES	chr19	45770190	45770220	DHX30|K562	30
chr19	45769749	45770749	XLOC_026118|u87|ENSG00000104936|dwES	chr19	45769840	45769845	U2AF1|HepG2	5
chr19	45769749	45770749	XLOC_026118|u87|ENSG00000104936|dwES	chr19	45769998	45770030	IGF2BP2|K562	32
chr19	45769749	45770749	XLOC_026118|u87|ENSG00000104936|dwES	chr19	45770305	45770315	BUD13|HepG2	10
chr19	45769749	45770749	XLOC_026118|u87|ENSG00000104936|dwES	chr19	45769839	45769844	FMR1|K562	5
chr19	45769749	45770749	XLOC_026118|u87|ENSG00000104936|dwES	chr19	45769791	45769878	CSTF2|HepG2	87
chr19	45769749	45770749	XLOC_026118|u87|ENSG00000104936|dwES	chr19	45769755	45769785	U2AF2|K562	30
chr19	45769749	45770749	XLOC_026118|u87|ENSG00000104936|dwES	chr19	45770006	45770031	TIA1|K562	25
chr19	45769749	45770749	XLOC_026118|u87|ENSG00000104936|dwES	chr19	45770488	45770516	SRSF9|HepG2	28
chr19	45769749	45770749	XLOC_026118|u87|ENSG00000104936|dwES	chr19	45769738	45769781	ILF3|K562	32
chr19	45769749	45770749	XLOC_026118|u87|ENSG00000104936|dwES	chr19	45770123	45770216	DDX42|K562	93
chr19	45769749	45770749	XLOC_026118|u87|ENSG00000104936|dwES	chr19	45769749	45769792	RBFOX2|K562	43
chr19	45769749	45770749	XLOC_026118|u87|ENSG00000104936|dwES	chr19	45770440	45770479	EIF3D|HepG2	39
chr19	45769749	45770749	XLOC_026118|u87|ENSG00000104936|dwES	chr19	45770488	45770494	XRCC6|HepG2	6
chr19	45769749	45770749	XLOC_026118|u87|ENSG00000104936|dwES	chr19	45770143	45770220	IGF2BP1|K562	77
chr19	45769749	45770749	XLOC_026118|u87|ENSG00000104936|dwES	chr19	45770196	45770217	TIA1|K562	21
chr19	45769749	45770749	XLOC_026118|u87|ENSG00000104936|dwES	chr19	45769934	45769963	DDX3X|K562	29
chr19	45769749	45770749	XLOC_026118|u87|ENSG00000104936|dwES	chr19	45769882	45769912	RPS5|K562	30
chr19	45769749	45770749	XLOC_026118|u87|ENSG00000104936|dwES	chr19	45770128	45770181	U2AF1|HepG2	53
chr19	45769749	45770749	XLOC_026118|u87|ENSG00000104936|dwES	chr19	45770264	45770324	FXR2|K562	60
chr19	45769749	45770749	XLOC_026118|u87|ENSG00000104936|dwES	chr19	45770149	45770188	BUD13|HepG2	39
chr19	45769749	45770749	XLOC_026118|u87|ENSG00000104936|dwES	chr19	45770658	45770690	SF3B4|K562	32
chr19	45769749	45770749	XLOC_026118|u87|ENSG00000104936|dwES	chr19	45769859	45769880	LARP4|HepG2	21
chr19	45769749	45770749	XLOC_026118|u87|ENSG00000104936|dwES	chr19	45769752	45769793	FKBP4|HepG2	41
chr19	45769749	45770749	XLOC_026118|u87|ENSG00000104936|dwES	chr19	45769762	45769787	SAFB2|K562	25
chr19	45769749	45770749	XLOC_026118|u87|ENSG00000104936|dwES	chr19	45770012	45770027	RBM15|K562	15
chr19	45769749	45770749	XLOC_026118|u87|ENSG00000104936|dwES	chr19	45770091	45770129	TIA1|HepG2	38
chr19	45769749	45770749	XLOC_026118|u87|ENSG00000104936|dwES	chr19	45770486	45770528	IGF2BP3|HepG2	42
chr19	45769749	45770749	XLOC_026118|u87|ENSG00000104936|dwES	chr19	45770136	45770183	UPF1|K562	47
chr19	45769749	45770749	XLOC_026118|u87|ENSG00000104936|dwES	chr19	45769886	45769924	RBFOX2|K562	38
chr19	45769749	45770749	XLOC_026118|u87|ENSG00000104936|dwES	chr19	45770334	45770346	SLTM|K562	12
chr19	45769749	45770749	XLOC_026118|u87|ENSG00000104936|dwES	chr19	45769841	45769876	TAF15|HepG2	35
chr19	45769749	45770749	XLOC_026118|u87|ENSG00000104936|dwES	chr19	45770485	45770519	GTF2F1|HepG2	34
chr19	45769749	45770749	XLOC_026118|u87|ENSG00000104936|dwES	chr19	45770140	45770193	NOLC1|K562	53
chr19	45769749	45770749	XLOC_026118|u87|ENSG00000104936|dwES	chr19	45770432	45770469	EIF3H|HepG2	37
chr19	45769749	45770749	XLOC_026118|u87|ENSG00000104936|dwES	chr19	45770281	45770322	EIF4G2|K562	41
chr19	45769749	45770749	XLOC_026118|u87|ENSG00000104936|dwES	chr19	45769835	45769880	TROVE2|HepG2	45
chr19	45769749	45770749	XLOC_026118|u87|ENSG00000104936|dwES	chr19	45769890	45769971	RBM15|HepG2	81
chr19	45769749	45770749	XLOC_026118|u87|ENSG00000104936|dwES	chr19	45769906	45769957	CSTF2T|HepG2	51
chr19	45769749	45770749	XLOC_026118|u87|ENSG00000104936|dwES	chr19	45770122	45770182	IGF2BP1|HepG2	60
chr19	45769749	45770749	XLOC_026118|u87|ENSG00000104936|dwES	chr19	45769920	45769970	TROVE2|K562	50
chr19	45769749	45770749	XLOC_026118|u87|ENSG00000104936|dwES	chr19	45770539	45770569	DDX6|K562	30
chr19	45769749	45770749	XLOC_026118|u87|ENSG00000104936|dwES	chr19	45770352	45770394	RBFOX2|HepG2	42
chr19	45769749	45770749	XLOC_026118|u87|ENSG00000104936|dwES	chr19	45769763	45769784	TROVE2|HepG2	21
chr19	45769749	45770749	XLOC_026118|u87|ENSG00000104936|dwES	chr19	45769761	45769779	UCHL5|K562	18
chr19	45769749	45770749	XLOC_026118|u87|ENSG00000104936|dwES	chr19	45770501	45770523	EWSR1|K562	22
chr19	45769749	45770749	XLOC_026118|u87|ENSG00000104936|dwES	chr19	45770142	45770174	MTPAP|K562	32
chr19	45769749	45770749	XLOC_026118|u87|ENSG00000104936|dwES	chr19	45769940	45769976	IGF2BP2|K562	36
chr19	45769749	45770749	XLOC_026118|u87|ENSG00000104936|dwES	chr19	45769737	45769772	RBM15|HepG2	23
chr19	45769749	45770749	XLOC_026118|u87|ENSG00000104936|dwES	chr19	45769825	45769874	TROVE2|HepG2	49
chr19	45769749	45770749	XLOC_026118|u87|ENSG00000104936|dwES	chr19	45770552	45770602	EIF3D|HepG2	50
chr19	45769749	45770749	XLOC_026118|u87|ENSG00000104936|dwES	chr19	45769781	45769792	METAP2|K562	11
chr19	45769749	45770749	XLOC_026118|u87|ENSG00000104936|dwES	chr19	45769799	45769822	CSTF2|HeLa	23
chr19	45769749	45770749	XLOC_026118|u87|ENSG00000104936|dwES	chr19	45769834	45769860	SUB1|HepG2	26
chr19	45769749	45770749	XLOC_026118|u87|ENSG00000104936|dwES	chr19	45770194	45770210	DROSHA|K562	16
chr19	45769749	45770749	XLOC_026118|u87|ENSG00000104936|dwES	chr19	45770350	45770376	SLTM|HepG2	26
chr19	45769749	45770749	XLOC_026118|u87|ENSG00000104936|dwES	chr19	45770555	45770570	GTF2F1|K562	15
chr19	45769749	45770749	XLOC_026118|u87|ENSG00000104936|dwES	chr19	45770493	45770523	PRPF8|K562	30
chr19	45769749	45770749	XLOC_026118|u87|ENSG00000104936|dwES	chr19	45770128	45770181	U2AF1|K562	53
chr19	45769749	45770749	XLOC_026118|u87|ENSG00000104936|dwES	chr19	45770158	45770189	EIF4G2|K562	31
chr19	45769749	45770749	XLOC_026118|u87|ENSG00000104936|dwES	chr19	45769739	45769789	SLTM|K562	40
chr19	45769749	45770749	XLOC_026118|u87|ENSG00000104936|dwES	chr19	45769946	45770003	DDX6|K562	57
chr19	45769749	45770749	XLOC_026118|u87|ENSG00000104936|dwES	chr19	45769833	45769877	DDX55|K562	44
chr19	45769749	45770749	XLOC_026118|u87|ENSG00000104936|dwES	chr19	45769912	45769961	IGF2BP2|K562	49
chr19	45769749	45770749	XLOC_026118|u87|ENSG00000104936|dwES	chr19	45770554	45770585	NOL12|HepG2	31
chr19	45769749	45770749	XLOC_026118|u87|ENSG00000104936|dwES	chr19	45769923	45769933	SLTM|K562	10
chr19	45769749	45770749	XLOC_026118|u87|ENSG00000104936|dwES	chr19	45770011	45770050	HNRNPM|K562	39
chr19	45769749	45770749	XLOC_026118|u87|ENSG00000104936|dwES	chr19	45770147	45770180	XRCC6|K562	33
chr19	45769749	45770749	XLOC_026118|u87|ENSG00000104936|dwES	chr19	45770570	45770583	XRN2|K562	13
chr19	45769749	45770749	XLOC_026118|u87|ENSG00000104936|dwES	chr19	45769906	45769926	FAM120A|HepG2	20
chr19	45769749	45770749	XLOC_026118|u87|ENSG00000104936|dwES	chr19	45770148	45770190	METAP2|K562	42
chr19	45769749	45770749	XLOC_026118|u87|ENSG00000104936|dwES	chr19	45770000	45770023	UCHL5|HepG2	23
chr19	45769749	45770749	XLOC_026118|u87|ENSG00000104936|dwES	chr19	45770642	45770666	DKC1|HepG2	24
chr19	45769749	45770749	XLOC_026118|u87|ENSG00000104936|dwES	chr19	45769833	45769902	EIF3D|HepG2	69
chr19	45769749	45770749	XLOC_026118|u87|ENSG00000104936|dwES	chr19	45770099	45770125	SRSF9|HepG2	26
chr19	45769749	45770749	XLOC_026118|u87|ENSG00000104936|dwES	chr19	45769746	45769789	RBFOX2|HepG2	40
chr19	45769749	45770749	XLOC_026118|u87|ENSG00000104936|dwES	chr19	45770560	45770595	AARS|K562	35
chr19	45769749	45770749	XLOC_026118|u87|ENSG00000104936|dwES	chr19	45770285	45770315	TIA1|K562	30
chr19	45769749	45770749	XLOC_026118|u87|ENSG00000104936|dwES	chr19	45770011	45770059	EIF3D|HepG2	48
chr19	45769749	45770749	XLOC_026118|u87|ENSG00000104936|dwES	chr19	45770140	45770228	DROSHA|K562	88
chr19	45769749	45770749	XLOC_026118|u87|ENSG00000104936|dwES	chr19	45769945	45769958	U2AF1|HepG2	13
chr19	45769749	45770749	XLOC_026118|u87|ENSG00000104936|dwES	chr19	45770533	45770563	FMR1|K562	30
chr19	45769749	45770749	XLOC_026118|u87|ENSG00000104936|dwES	chr19	45770622	45770668	KHSRP|K562	46
chr19	45769749	45770749	XLOC_026118|u87|ENSG00000104936|dwES	chr19	45770282	45770324	U2AF2|K562	42
chr19	45769749	45770749	XLOC_026118|u87|ENSG00000104936|dwES	chr19	45769839	45769849	FASTKD2|HepG2	10
chr19	45769749	45770749	XLOC_026118|u87|ENSG00000104936|dwES	chr19	45769810	45769877	IGF2BP2|K562	67
chr19	45769749	45770749	XLOC_026118|u87|ENSG00000104936|dwES	chr19	45770183	45770241	UPF1|K562	58
chr19	45769749	45770749	XLOC_026118|u87|ENSG00000104936|dwES	chr19	45770723	45770746	CSTF2T|K562	23
chr19	45769749	45770749	XLOC_026118|u87|ENSG00000104936|dwES	chr19	45769834	45769866	CSTF2T|HepG2	32
chr19	45769749	45770749	XLOC_026118|u87|ENSG00000104936|dwES	chr19	45769897	45769945	DDX55|K562	48
chr19	45769749	45770749	XLOC_026118|u87|ENSG00000104936|dwES	chr19	45769949	45769965	FMR1|K562	16
chr19	45769749	45770749	XLOC_026118|u87|ENSG00000104936|dwES	chr19	45770492	45770530	IGF2BP2|K562	38
chr19	45769749	45770749	XLOC_026118|u87|ENSG00000104936|dwES	chr19	45769845	45769877	EIF3D|HepG2	32
chr19	45769749	45770749	XLOC_026118|u87|ENSG00000104936|dwES	chr19	45769942	45769983	CSTF2T|K562	41
chr19	45769749	45770749	XLOC_026118|u87|ENSG00000104936|dwES	chr19	45770442	45770447	BUD13|HepG2	5
chr19	45769749	45770749	XLOC_026118|u87|ENSG00000104936|dwES	chr19	45770556	45770586	METAP2|K562	30
chr19	45769749	45770749	XLOC_026118|u87|ENSG00000104936|dwES	chr19	45770541	45770588	FMR1|K562	47
chr19	45769749	45770749	XLOC_026118|u87|ENSG00000104936|dwES	chr19	45770186	45770205	PPIL4|K562	19
chr19	45769749	45770749	XLOC_026118|u87|ENSG00000104936|dwES	chr19	45770182	45770214	DDX55|HepG2	32
chr19	45769749	45770749	XLOC_026118|u87|ENSG00000104936|dwES	chr19	45769757	45769789	PPIG|HepG2	32
chr19	45769749	45770749	XLOC_026118|u87|ENSG00000104936|dwES	chr19	45770438	45770469	FXR1|K562	31
chr19	45769749	45770749	XLOC_026118|u87|ENSG00000104936|dwES	chr19	45770355	45770385	PRPF8|HepG2	30
chr19	45769749	45770749	XLOC_026118|u87|ENSG00000104936|dwES	chr19	45769904	45769954	LSM11|HepG2	50
chr19	45769749	45770749	XLOC_026118|u87|ENSG00000104936|dwES	chr19	45770199	45770220	BUD13|K562	21
chr19	45769749	45770749	XLOC_026118|u87|ENSG00000104936|dwES	chr19	45770139	45770192	AKAP8L|K562	53
chr19	45769749	45770749	XLOC_026118|u87|ENSG00000104936|dwES	chr19	45770609	45770623	EIF4G2|K562	14
chr19	45769749	45770749	XLOC_026118|u87|ENSG00000104936|dwES	chr19	45770195	45770209	NONO|K562	14
chr19	45769749	45770749	XLOC_026118|u87|ENSG00000104936|dwES	chr19	45770311	45770351	DDX55|HepG2	40
chr19	45769749	45770749	XLOC_026118|u87|ENSG00000104936|dwES	chr19	45770544	45770587	SMNDC1|K562	43
chr19	45769749	45770749	XLOC_026118|u87|ENSG00000104936|dwES	chr19	45770554	45770588	DHX30|K562	34
chr19	45769749	45770749	XLOC_026118|u87|ENSG00000104936|dwES	chr19	45770142	45770183	IGF2BP2|K562	41
chr19	45769749	45770749	XLOC_026118|u87|ENSG00000104936|dwES	chr19	45769755	45769785	LARP4|HepG2	30
chr19	45769749	45770749	XLOC_026118|u87|ENSG00000104936|dwES	chr19	45770088	45770121	FAM120A|HepG2	33
chr19	45769749	45770749	XLOC_026118|u87|ENSG00000104936|dwES	chr19	45769751	45769796	SLTM|HepG2	45
chr19	45769749	45770749	XLOC_026118|u87|ENSG00000104936|dwES	chr19	45770503	45770517	NONO|K562	14
chr19	45769749	45770749	XLOC_026118|u87|ENSG00000104936|dwES	chr19	45769745	45769789	UCHL5|HepG2	40
chr19	45769749	45770749	XLOC_026118|u87|ENSG00000104936|dwES	chr19	45770192	45770224	IGF2BP1|K562	32
chr19	45769749	45770749	XLOC_026118|u87|ENSG00000104936|dwES	chr19	45770492	45770541	HNRNPA1|K562	49
chr19	45769749	45770749	XLOC_026118|u87|ENSG00000104936|dwES	chr19	45769830	45769874	BCCIP|HepG2	44
chr19	45769749	45770749	XLOC_026118|u87|ENSG00000104936|dwES	chr19	45770444	45770473	NOLC1|K562	29
chr19	45769749	45770749	XLOC_026118|u87|ENSG00000104936|dwES	chr19	45769773	45769786	FASTKD2|HepG2	13
chr19	45769749	45770749	XLOC_026118|u87|ENSG00000104936|dwES	chr19	45769755	45769788	AUH|HepG2	33
chr19	45769749	45770749	XLOC_026118|u87|ENSG00000104936|dwES	chr19	45770544	45770581	EIF3H|HepG2	37
chr19	45769749	45770749	XLOC_026118|u87|ENSG00000104936|dwES	chr19	45770197	45770214	SF3B4|K562	17
chr19	45769749	45770749	XLOC_026118|u87|ENSG00000104936|dwES	chr19	45770139	45770180	HNRNPC|HepG2	41
chr19	45769749	45770749	XLOC_026118|u87|ENSG00000104936|dwES	chr19	45769795	45769803	FAM120A|K562	8
chr19	45769749	45770749	XLOC_026118|u87|ENSG00000104936|dwES	chr19	45770307	45770329	XRN2|HepG2	22
chr19	45769749	45770749	XLOC_026118|u87|ENSG00000104936|dwES	chr19	45769757	45769783	TAF15|HepG2	26
chr19	45769749	45770749	XLOC_026118|u87|ENSG00000104936|dwES	chr19	45770506	45770544	FASTKD2|HepG2	38
chr19	45769749	45770749	XLOC_026118|u87|ENSG00000104936|dwES	chr19	45770279	45770340	EIF3H|HepG2	61
chr19	45769749	45770749	XLOC_026118|u87|ENSG00000104936|dwES	chr19	45770417	45770450	HNRNPU|K562	33
chr19	45769749	45770749	XLOC_026118|u87|ENSG00000104936|dwES	chr19	45769931	45769970	DDX55|HepG2	39
chr19	45769749	45770749	XLOC_026118|u87|ENSG00000104936|dwES	chr19	45770510	45770526	DGCR8|HepG2	16
chr19	45769749	45770749	XLOC_026118|u87|ENSG00000104936|dwES	chr19	45770431	45770468	UCHL5|HepG2	37
chr19	45769749	45770749	XLOC_026118|u87|ENSG00000104936|dwES	chr19	45770008	45770019	RBM27|K562	11
chr19	45769749	45770749	XLOC_026118|u87|ENSG00000104936|dwES	chr19	45770302	45770344	FXR2|K562	42
chr19	45769749	45770749	XLOC_026118|u87|ENSG00000104936|dwES	chr19	45769826	45769864	SRSF1|K562	38
chr19	45769749	45770749	XLOC_026118|u87|ENSG00000104936|dwES	chr19	45769839	45769866	RPS5|K562	27
chr19	45769749	45770749	XLOC_026118|u87|ENSG00000104936|dwES	chr19	45770434	45770439	XRN2|HepG2	5
chr19	45769749	45770749	XLOC_026118|u87|ENSG00000104936|dwES	chr19	45770000	45770050	TIA1|HepG2	50
chr19	45769749	45770749	XLOC_026118|u87|ENSG00000104936|dwES	chr19	45770105	45770145	YWHAG|K562	40
chr19	45769749	45770749	XLOC_026118|u87|ENSG00000104936|dwES	chr19	45770715	45770758	EIF4G2|K562	34
chr19	45769749	45770749	XLOC_026118|u87|ENSG00000104936|dwES	chr19	45770449	45770463	PPIG|HepG2	14
chr19	45769749	45770749	XLOC_026118|u87|ENSG00000104936|dwES	chr19	45770744	45770757	XRN2|HepG2	5
chr19	45769749	45770749	XLOC_026118|u87|ENSG00000104936|dwES	chr19	45769914	45769975	RBM27|K562	61
chr19	45769749	45770749	XLOC_026118|u87|ENSG00000104936|dwES	chr19	45769815	45769872	IGF2BP2|K562	57
chr19	45769749	45770749	XLOC_026118|u87|ENSG00000104936|dwES	chr19	45770018	45770041	RBFOX2|K562	23
chr19	45769749	45770749	XLOC_026118|u87|ENSG00000104936|dwES	chr19	45770726	45770755	SUB1|HepG2	23
chr19	45769749	45770749	XLOC_026118|u87|ENSG00000104936|dwES	chr19	45770492	45770521	NKRF|HepG2	29
chr19	45769749	45770749	XLOC_026118|u87|ENSG00000104936|dwES	chr19	45769744	45769785	LSM11|HepG2	36
chr19	45769749	45770749	XLOC_026118|u87|ENSG00000104936|dwES	chr19	45769836	45769876	METAP2|K562	40
chr19	45769749	45770749	XLOC_026118|u87|ENSG00000104936|dwES	chr19	45769943	45769970	AKAP8L|K562	27
chr19	45769749	45770749	XLOC_026118|u87|ENSG00000104936|dwES	chr19	45770355	45770394	NCBP2|HepG2	39
chr19	45769749	45770749	XLOC_026118|u87|ENSG00000104936|dwES	chr19	45769845	45769856	SMNDC1|K562	11
chr19	45769749	45770749	XLOC_026118|u87|ENSG00000104936|dwES	chr19	45770536	45770592	TROVE2|K562	56
chr19	45769749	45770749	XLOC_026118|u87|ENSG00000104936|dwES	chr19	45770289	45770328	SRSF7|HepG2	39
chr19	45769749	45770749	XLOC_026118|u87|ENSG00000104936|dwES	chr19	45770313	45770339	HNRNPU|HepG2	26
chr19	45769749	45770749	XLOC_026118|u87|ENSG00000104936|dwES	chr19	45770539	45770589	DDX6|K562	50
chr19	45769749	45770749	XLOC_026118|u87|ENSG00000104936|dwES	chr19	45770349	45770404	CSTF2T|HepG2	55
chr19	45769749	45770749	XLOC_026118|u87|ENSG00000104936|dwES	chr19	45770277	45770338	METAP2|K562	61
chr19	45769749	45770749	XLOC_026118|u87|ENSG00000104936|dwES	chr19	45769756	45769787	GTF2F1|HepG2	31
chr19	45769749	45770749	XLOC_026118|u87|ENSG00000104936|dwES	chr19	45770550	45770582	DROSHA|K562	32
chr19	45769749	45770749	XLOC_026118|u87|ENSG00000104936|dwES	chr19	45770244	45770295	RBFOX2|K562	51
chr19	45769749	45770749	XLOC_026118|u87|ENSG00000104936|dwES	chr19	45769814	45769858	GTF2F1|K562	44
chr19	45769749	45770749	XLOC_026118|u87|ENSG00000104936|dwES	chr19	45770020	45770042	DDX55|K562	22
chr19	45769749	45770749	XLOC_026118|u87|ENSG00000104936|dwES	chr19	45769811	45769954	FXR1|K562	143
chr19	45769749	45770749	XLOC_026118|u87|ENSG00000104936|dwES	chr19	45769823	45769863	PRPF8|K562	40
chr19	45769749	45770749	XLOC_026118|u87|ENSG00000104936|dwES	chr19	45769792	45769823	LIN28B|HepG2	31
chr19	45769749	45770749	XLOC_026118|u87|ENSG00000104936|dwES	chr19	45769841	45769868	U2AF1|HepG2	27
chr19	45769749	45770749	XLOC_026118|u87|ENSG00000104936|dwES	chr19	45770527	45770565	AGGF1|K562	38
chr19	45769749	45770749	XLOC_026118|u87|ENSG00000104936|dwES	chr19	45770125	45770160	LSM11|HepG2	35
chr19	45769749	45770749	XLOC_026118|u87|ENSG00000104936|dwES	chr19	45769835	45769871	LARP4|HepG2	36
chr19	45769749	45770749	XLOC_026118|u87|ENSG00000104936|dwES	chr19	45770342	45770384	SRSF9|HepG2	42
chr19	45769749	45770749	XLOC_026118|u87|ENSG00000104936|dwES	chr19	45769907	45769939	EWSR1|K562	32
chr19	45769749	45770749	XLOC_026118|u87|ENSG00000104936|dwES	chr19	45770545	45770604	RBM27|K562	59
chr19	45769749	45770749	XLOC_026118|u87|ENSG00000104936|dwES	chr19	45770134	45770181	FKBP4|HepG2	47
chr19	45769749	45770749	XLOC_026118|u87|ENSG00000104936|dwES	chr19	45770201	45770207	SUB1|HepG2	6
chr19	45769749	45770749	XLOC_026118|u87|ENSG00000104936|dwES	chr19	45770291	45770325	ILF3|HepG2	34
chr19	45769749	45770749	XLOC_026118|u87|ENSG00000104936|dwES	chr19	45770551	45770580	YBX3|K562	29
chr19	45769749	45770749	XLOC_026118|u87|ENSG00000104936|dwES	chr19	45769835	45769867	NCBP2|K562	32
chr19	45769749	45770749	XLOC_026118|u87|ENSG00000104936|dwES	chr19	45770425	45770466	UPF1|K562	41
chr19	45769749	45770749	XLOC_026118|u87|ENSG00000104936|dwES	chr19	45769848	45769880	MTPAP|K562	32
chr19	45769749	45770749	XLOC_026118|u87|ENSG00000104936|dwES	chr19	45769736	45769769	BUD13|HepG2	20
chr19	45769749	45770749	XLOC_026118|u87|ENSG00000104936|dwES	chr19	45770533	45770574	PPIG|HepG2	41
chr19	45769749	45770749	XLOC_026118|u87|ENSG00000104936|dwES	chr19	45769852	45769857	IGF2BP3|HepG2	5
chr19	45769749	45770749	XLOC_026118|u87|ENSG00000104936|dwES	chr19	45770148	45770186	DDX55|HepG2	38
chr19	45769749	45770749	XLOC_026118|u87|ENSG00000104936|dwES	chr19	45769833	45769859	EXOSC5|K562	26
chr19	45769749	45770749	XLOC_026118|u87|ENSG00000104936|dwES	chr19	45770490	45770510	CSTF2T|K562	20
chr19	45769749	45770749	XLOC_026118|u87|ENSG00000104936|dwES	chr19	45769928	45769979	SUB1|HepG2	51
chr19	45769749	45770749	XLOC_026118|u87|ENSG00000104936|dwES	chr19	45770566	45770594	NOLC1|K562	28
chr19	45769749	45770749	XLOC_026118|u87|ENSG00000104936|dwES	chr19	45769925	45769974	TRA2A|K562	49
chr19	45769749	45770749	XLOC_026118|u87|ENSG00000104936|dwES	chr19	45769768	45769788	XRN2|HepG2	20
chr19	45769749	45770749	XLOC_026118|u87|ENSG00000104936|dwES	chr19	45769750	45769782	PTBP1|HepG2	32
chr19	45769749	45770749	XLOC_026118|u87|ENSG00000104936|dwES	chr19	45770539	45770587	RBM15|K562	48
chr19	45769749	45770749	XLOC_026118|u87|ENSG00000104936|dwES	chr19	45769852	45769902	CPSF1|HEK293	50
chr19	45769749	45770749	XLOC_026118|u87|ENSG00000104936|dwES	chr19	45769781	45769818	HNRNPUL1|HepG2	37
chr19	45769749	45770749	XLOC_026118|u87|ENSG00000104936|dwES	chr19	45770110	45770119	CSTF2T|K562	9
chr19	45769749	45770749	XLOC_026118|u87|ENSG00000104936|dwES	chr19	45770124	45770191	EFTUD2|HepG2	67
chr19	45769749	45770749	XLOC_026118|u87|ENSG00000104936|dwES	chr19	45770619	45770667	FKBP4|HepG2	48
chr19	45769749	45770749	XLOC_026118|u87|ENSG00000104936|dwES	chr19	45770489	45770534	DGCR8|HepG2	45
chr19	45769749	45770749	XLOC_026118|u87|ENSG00000104936|dwES	chr19	45770545	45770582	SUB1|HepG2	37
chr19	45769749	45770749	XLOC_026118|u87|ENSG00000104936|dwES	chr19	45769745	45769788	EIF3D|HepG2	39
chr19	45769749	45770749	XLOC_026118|u87|ENSG00000104936|dwES	chr19	45770603	45770627	BCCIP|HepG2	24
chr19	45769749	45770749	XLOC_026118|u87|ENSG00000104936|dwES	chr19	45770363	45770371	LARP4|HepG2	8
chr19	45769749	45770749	XLOC_026118|u87|ENSG00000104936|dwES	chr19	45769893	45769948	FXR2|K562	55
chr19	45769749	45770749	XLOC_026118|u87|ENSG00000104936|dwES	chr19	45770172	45770231	RBFOX2|K562	59
chr19	45769749	45770749	XLOC_026118|u87|ENSG00000104936|dwES	chr19	45770477	45770527	CSTF2|HepG2	50
chr19	45769749	45770749	XLOC_026118|u87|ENSG00000104936|dwES	chr19	45769887	45769967	TIA1|K562	80
chr19	45769749	45770749	XLOC_026118|u87|ENSG00000104936|dwES	chr19	45770017	45770020	XRN2|K562	3
chr19	45769749	45770749	XLOC_026118|u87|ENSG00000104936|dwES	chr19	45770279	45770335	MTPAP|K562	56
chr19	45769749	45770749	XLOC_026118|u87|ENSG00000104936|dwES	chr19	45770137	45770183	FASTKD2|K562	46
chr19	45769749	45770749	XLOC_026118|u87|ENSG00000104936|dwES	chr19	45770552	45770581	CSTF2|HepG2	29
chr19	45769749	45770749	XLOC_026118|u87|ENSG00000104936|dwES	chr19	45769938	45769954	DDX59|HepG2	16
chr19	45769749	45770749	XLOC_026118|u87|ENSG00000104936|dwES	chr19	45769894	45769930	IGF2BP3|HepG2	36
chr19	45769749	45770749	XLOC_026118|u87|ENSG00000104936|dwES	chr19	45769761	45769794	PCBP2|HepG2	33
chr19	45769749	45770749	XLOC_026118|u87|ENSG00000104936|dwES	chr19	45770487	45770531	FAM120A|HepG2	44
chr19	45769749	45770749	XLOC_026118|u87|ENSG00000104936|dwES	chr19	45769754	45769798	RBM15|HepG2	44
chr19	45769749	45770749	XLOC_026118|u87|ENSG00000104936|dwES	chr19	45770147	45770173	KHDRBS1|K562	26
chr19	45769749	45770749	XLOC_026118|u87|ENSG00000104936|dwES	chr19	45769945	45769987	DDX55|K562	42
chr19	45769749	45770749	XLOC_026118|u87|ENSG00000104936|dwES	chr19	45769753	45769776	IGF2BP3|HepG2	23
chr19	45769749	45770749	XLOC_026118|u87|ENSG00000104936|dwES	chr19	45769754	45769779	SRSF7|HepG2	25
chr19	45769749	45770749	XLOC_026118|u87|ENSG00000104936|dwES	chr19	45769970	45770025	TAF15|HepG2	55
chr19	45769749	45770749	XLOC_026118|u87|ENSG00000104936|dwES	chr19	45770497	45770522	TIA1|K562	25
chr19	45769749	45770749	XLOC_026118|u87|ENSG00000104936|dwES	chr19	45770563	45770602	AGO2|HEK293S	39
chr19	45769749	45770749	XLOC_026118|u87|ENSG00000104936|dwES	chr19	45770016	45770037	LSM11|K562	21
chr19	45769749	45770749	XLOC_026118|u87|ENSG00000104936|dwES	chr19	45770124	45770144	ZNF622|K562	20
chr19	45769749	45770749	XLOC_026118|u87|ENSG00000104936|dwES	chr19	45769851	45769878	LARP4|K562	27
chr19	45769749	45770749	XLOC_026118|u87|ENSG00000104936|dwES	chr19	45770558	45770587	UCHL5|HepG2	29
chr19	45769749	45770749	XLOC_026118|u87|ENSG00000104936|dwES	chr19	45769911	45769976	NOLC1|K562	65
chr19	45769749	45770749	XLOC_026118|u87|ENSG00000104936|dwES	chr19	45769917	45770062	NUDT21|HEK293	145
chr19	45769749	45770749	XLOC_026118|u87|ENSG00000104936|dwES	chr19	45770533	45770583	IGF2BP3|HepG2	50
chr19	45769749	45770749	XLOC_026118|u87|ENSG00000104936|dwES	chr19	45770459	45770497	GRWD1|HepG2	38
chr19	45769749	45770749	XLOC_026118|u87|ENSG00000104936|dwES	chr19	45770014	45770050	SMNDC1|HepG2	36
chr19	45769749	45770749	XLOC_026118|u87|ENSG00000104936|dwES	chr19	45770429	45770456	NONO|K562	27
chr19	45769749	45770749	XLOC_026118|u87|ENSG00000104936|dwES	chr19	45770254	45770315	AKAP8L|K562	61
chr19	45769749	45770749	XLOC_026118|u87|ENSG00000104936|dwES	chr19	45770325	45770349	CSTF2T|K562	24
chr19	45769749	45770749	XLOC_026118|u87|ENSG00000104936|dwES	chr19	45770629	45770650	EFTUD2|K562	21
chr19	45769749	45770749	XLOC_026118|u87|ENSG00000104936|dwES	chr19	45770118	45770170	LSM11|HepG2	52
chr19	45769749	45770749	XLOC_026118|u87|ENSG00000104936|dwES	chr19	45770113	45770171	SMNDC1|K562	58
chr19	45769749	45770749	XLOC_026118|u87|ENSG00000104936|dwES	chr19	45769743	45769784	DDX6|K562	35
chr19	45769749	45770749	XLOC_026118|u87|ENSG00000104936|dwES	chr19	45770006	45770052	SND1|K562	46
chr19	45769749	45770749	XLOC_026118|u87|ENSG00000104936|dwES	chr19	45770514	45770553	SFPQ|HepG2	39
chr19	45769749	45770749	XLOC_026118|u87|ENSG00000104936|dwES	chr19	45770691	45770708	XRN2|HepG2	17
chr19	45769749	45770749	XLOC_026118|u87|ENSG00000104936|dwES	chr19	45769889	45769962	TIA1|K562	73
chr19	45769749	45770749	XLOC_026118|u87|ENSG00000104936|dwES	chr19	45770272	45770291	IGF2BP2|K562	19
chr19	45769749	45770749	XLOC_026118|u87|ENSG00000104936|dwES	chr19	45769835	45769872	RBM27|K562	37
chr19	45769749	45770749	XLOC_026118|u87|ENSG00000104936|dwES	chr19	45769795	45769811	RBM15|K562	16
chr19	45769749	45770749	XLOC_026118|u87|ENSG00000104936|dwES	chr19	45769830	45769842	RPS3|K562	12
chr19	45769749	45770749	XLOC_026118|u87|ENSG00000104936|dwES	chr19	45770266	45770317	RBM15|HepG2	51
chr19	45769749	45770749	XLOC_026118|u87|ENSG00000104936|dwES	chr19	45770478	45770539	CSTF2T|HepG2	61
chr19	45769749	45770749	XLOC_026118|u87|ENSG00000104936|dwES	chr19	45770152	45770179	FXR1|K562	27
chr19	45769749	45770749	XLOC_026118|u87|ENSG00000104936|dwES	chr19	45770207	45770228	SUB1|HepG2	21
chr19	45769749	45770749	XLOC_026118|u87|ENSG00000104936|dwES	chr19	45769726	45769768	GRWD1|HepG2	19
chr19	45769749	45770749	XLOC_026118|u87|ENSG00000104936|dwES	chr19	45769749	45769759	EWSR1|K562	10
chr19	45769749	45770749	XLOC_026118|u87|ENSG00000104936|dwES	chr19	45770139	45770199	DDX55|K562	60
chr19	45769749	45770749	XLOC_026118|u87|ENSG00000104936|dwES	chr19	45769991	45770043	FXR2|K562	52
chr19	45769749	45770749	XLOC_026118|u87|ENSG00000104936|dwES	chr19	45769930	45769973	FASTKD2|K562	43
chr19	45769749	45770749	XLOC_026118|u87|ENSG00000104936|dwES	chr19	45770440	45770465	DDX55|HepG2	25
chr19	45769749	45770749	XLOC_026118|u87|ENSG00000104936|dwES	chr19	45770164	45770173	DDX6|K562	9
chr19	45769749	45770749	XLOC_026118|u87|ENSG00000104936|dwES	chr19	45770592	45770614	DGCR8|K562	22
chr19	45769749	45770749	XLOC_026118|u87|ENSG00000104936|dwES	chr19	45770488	45770536	HNRNPUL1|HepG2	48
chr19	45769749	45770749	XLOC_026118|u87|ENSG00000104936|dwES	chr19	45769935	45769962	U2AF1|K562	27
chr19	45769749	45770749	XLOC_026118|u87|ENSG00000104936|dwES	chr19	45769849	45769897	HNRNPUL1|HepG2	48
chr19	45769749	45770749	XLOC_026118|u87|ENSG00000104936|dwES	chr19	45770498	45770524	AGGF1|HepG2	26
chr19	45769749	45770749	XLOC_026118|u87|ENSG00000104936|dwES	chr19	45769756	45769797	GTF2F1|K562	41
chr19	45769749	45770749	XLOC_026118|u87|ENSG00000104936|dwES	chr19	45770091	45770183	YBX3|K562	92
chr19	45769749	45770749	XLOC_026118|u87|ENSG00000104936|dwES	chr19	45769847	45769879	YBX3|K562	32
chr19	45769749	45770749	XLOC_026118|u87|ENSG00000104936|dwES	chr19	45770470	45770505	RBM15|HepG2	35
chr19	45769749	45770749	XLOC_026118|u87|ENSG00000104936|dwES	chr19	45769844	45769955	SND1|K562	111
chr19	45769749	45770749	XLOC_026118|u87|ENSG00000104936|dwES	chr19	45769882	45769914	ZNF622|K562	32
chr19	45769749	45770749	XLOC_026118|u87|ENSG00000104936|dwES	chr19	45769744	45769783	TROVE2|HepG2	34
chr19	45769749	45770749	XLOC_026118|u87|ENSG00000104936|dwES	chr19	45770150	45770224	UPF1|K562	74
chr19	45769749	45770749	XLOC_026118|u87|ENSG00000104936|dwES	chr19	45770434	45770463	PTBP1|HepG2	29
chr19	45769749	45770749	XLOC_026118|u87|ENSG00000104936|dwES	chr19	45769759	45769789	XRN2|HepG2	30
chr19	45769749	45770749	XLOC_026118|u87|ENSG00000104936|dwES	chr19	45769917	45769950	EIF3D|HepG2	33
chr19	45769749	45770749	XLOC_026118|u87|ENSG00000104936|dwES	chr19	45770096	45770132	EIF3H|HepG2	36
chr19	45769749	45770749	XLOC_026118|u87|ENSG00000104936|dwES	chr19	45769998	45770034	MTPAP|K562	36
chr19	45769749	45770749	XLOC_026118|u87|ENSG00000104936|dwES	chr19	45770172	45770182	DDX55|HepG2	10
chr19	45769749	45770749	XLOC_026118|u87|ENSG00000104936|dwES	chr19	45770153	45770154	DDX6|K562	1
chr19	45769749	45770749	XLOC_026118|u87|ENSG00000104936|dwES	chr19	45770277	45770339	LSM11|HepG2	62
chr19	45769749	45770749	XLOC_026118|u87|ENSG00000104936|dwES	chr19	45770428	45770449	SRSF1|HepG2	21
chr19	45769749	45770749	XLOC_026118|u87|ENSG00000104936|dwES	chr19	45770009	45770035	CSTF2T|HepG2	26
chr19	45769749	45770749	XLOC_026118|u87|ENSG00000104936|dwES	chr19	45770532	45770585	RBFOX2|K562	53
chr19	45769749	45770749	XLOC_026118|u87|ENSG00000104936|dwES	chr19	45769827	45769866	IGF2BP3|HepG2	39
chr19	45769749	45770749	XLOC_026118|u87|ENSG00000104936|dwES	chr19	45770089	45770134	CSTF2T|HepG2	45
chr19	45769749	45770749	XLOC_026118|u87|ENSG00000104936|dwES	chr19	45770543	45770576	PPIG|HepG2	33
chr19	45769749	45770749	XLOC_026118|u87|ENSG00000104936|dwES	chr19	45770286	45770308	AGGF1|K562	22
chr19	45769749	45770749	XLOC_026118|u87|ENSG00000104936|dwES	chr19	45769840	45769867	RBM15|HepG2	27
chr19	45769749	45770749	XLOC_026118|u87|ENSG00000104936|dwES	chr19	45770136	45770170	U2AF1|HepG2	34
chr19	45769749	45770749	XLOC_026118|u87|ENSG00000104936|dwES	chr19	45770696	45770736	EFTUD2|HepG2	40
chr19	45769749	45770749	XLOC_026118|u87|ENSG00000104936|dwES	chr19	45769845	45769874	LSM11|HepG2	29
chr19	45769749	45770749	XLOC_026118|u87|ENSG00000104936|dwES	chr19	45770450	45770498	NCBP2|HepG2	48
chr19	45769749	45770749	XLOC_026118|u87|ENSG00000104936|dwES	chr19	45769830	45769875	UPF1|K562	45
chr19	45769749	45770749	XLOC_026118|u87|ENSG00000104936|dwES	chr19	45769975	45770007	EWSR1|K562	32
chr19	45769749	45770749	XLOC_026118|u87|ENSG00000104936|dwES	chr19	45769842	45769870	U2AF2|K562	28
chr19	45769749	45770749	XLOC_026118|u87|ENSG00000104936|dwES	chr19	45769856	45769872	RBFOX2|K562	16
chr19	45769749	45770749	XLOC_026118|u87|ENSG00000104936|dwES	chr19	45769997	45770037	BUD13|HepG2	40
chr19	45769749	45770749	XLOC_026118|u87|ENSG00000104936|dwES	chr19	45769901	45769924	SMNDC1|K562	23
chr19	45769749	45770749	XLOC_026118|u87|ENSG00000104936|dwES	chr19	45770297	45770308	SMNDC1|K562	11
chr19	45769749	45770749	XLOC_026118|u87|ENSG00000104936|dwES	chr19	45770144	45770184	U2AF2|HepG2	40
chr19	45769749	45770749	XLOC_026118|u87|ENSG00000104936|dwES	chr19	45770283	45770324	SF3B4|HepG2	41
chr19	45769749	45770749	XLOC_026118|u87|ENSG00000104936|dwES	chr19	45770088	45770119	TNRC6A|K562	31
chr19	45769749	45770749	XLOC_026118|u87|ENSG00000104936|dwES	chr19	45769927	45769960	UPF1|K562	33
chr19	45769749	45770749	XLOC_026118|u87|ENSG00000104936|dwES	chr19	45770371	45770421	IGF2BP1|HepG2	50
chr19	45769749	45770749	XLOC_026118|u87|ENSG00000104936|dwES	chr19	45769902	45769929	NKRF|HepG2	27
chr19	45769749	45770749	XLOC_026118|u87|ENSG00000104936|dwES	chr19	45770488	45770530	CSTF2|HepG2	42
chr19	45769749	45770749	XLOC_026118|u87|ENSG00000104936|dwES	chr19	45770674	45770731	RBM5|HepG2	57
chr19	45769749	45770749	XLOC_026118|u87|ENSG00000104936|dwES	chr19	45770551	45770578	LSM11|HepG2	27
chr19	45769749	45770749	XLOC_026118|u87|ENSG00000104936|dwES	chr19	45770551	45770578	PTBP1|K562	27
chr19	45769749	45770749	XLOC_026118|u87|ENSG00000104936|dwES	chr19	45770010	45770030	IGF2BP3|HepG2	20
chr19	45769749	45770749	XLOC_026118|u87|ENSG00000104936|dwES	chr19	45770146	45770172	RBM15|K562	26
chr19	45769749	45770749	XLOC_026118|u87|ENSG00000104936|dwES	chr19	45769763	45769791	U2AF1|HepG2	28
chr19	45769749	45770749	XLOC_026118|u87|ENSG00000104936|dwES	chr19	45769839	45769880	DDX55|K562	41
chr19	45769749	45770749	XLOC_026118|u87|ENSG00000104936|dwES	chr19	45770514	45770527	NKRF|HepG2	13
chr19	45769749	45770749	XLOC_026118|u87|ENSG00000104936|dwES	chr19	45770274	45770323	RBM5|HepG2	49
chr19	45769749	45770749	XLOC_026118|u87|ENSG00000104936|dwES	chr19	45770254	45770275	RPS5|K562	21
chr19	45769749	45770749	XLOC_026118|u87|ENSG00000104936|dwES	chr19	45770684	45770687	RBM15|HepG2	3
chr19	45769749	45770749	XLOC_026118|u87|ENSG00000104936|dwES	chr19	45769916	45769963	RPS5|K562	47
chr19	45769749	45770749	XLOC_026118|u87|ENSG00000104936|dwES	chr19	45769920	45769961	EIF3H|HepG2	41
chr19	45769749	45770749	XLOC_026118|u87|ENSG00000104936|dwES	chr19	45769897	45769960	RBM15|K562	63
chr19	45769749	45770749	XLOC_026118|u87|ENSG00000104936|dwES	chr19	45769835	45769893	EWSR1|K562	58
chr19	45769749	45770749	XLOC_026118|u87|ENSG00000104936|dwES	chr19	45770620	45770644	U2AF1|K562	24
chr19	45769749	45770749	XLOC_026118|u87|ENSG00000104936|dwES	chr19	45770494	45770532	EIF3H|HepG2	38
chr19	45769749	45770749	XLOC_026118|u87|ENSG00000104936|dwES	chr19	45770727	45770744	U2AF2|HepG2	17
chr19	45769749	45770749	XLOC_026118|u87|ENSG00000104936|dwES	chr19	45769765	45769781	EIF3D|HepG2	16
chr19	45769749	45770749	XLOC_026118|u87|ENSG00000104936|dwES	chr19	45769750	45769792	RBFOX2|HepG2	42
chr19	45769749	45770749	XLOC_026118|u87|ENSG00000104936|dwES	chr19	45770018	45770056	LSM11|HepG2	38
chr19	45769749	45770749	XLOC_026118|u87|ENSG00000104936|dwES	chr19	45769756	45769790	NKRF|HepG2	34
chr19	45769749	45770749	XLOC_026118|u87|ENSG00000104936|dwES	chr19	45769764	45769797	CSTF2T|K562	33
chr19	45769749	45770749	XLOC_026118|u87|ENSG00000104936|dwES	chr19	45770546	45770609	LSM11|HepG2	63
chr19	45769749	45770749	XLOC_026118|u87|ENSG00000104936|dwES	chr19	45770256	45770298	DDX6|K562	42
chr19	45769749	45770749	XLOC_026118|u87|ENSG00000104936|dwES	chr19	45769847	45769867	PCBP2|HepG2	20
chr19	45769749	45770749	XLOC_026118|u87|ENSG00000104936|dwES	chr19	45769841	45769880	GTF2F1|K562	39
chr19	45769749	45770749	XLOC_026118|u87|ENSG00000104936|dwES	chr19	45770452	45770500	PPIL4|K562	48
chr19	45769749	45770749	XLOC_026118|u87|ENSG00000104936|dwES	chr19	45770140	45770183	U2AF2|K562	43
chr19	45769749	45770749	XLOC_026118|u87|ENSG00000104936|dwES	chr19	45770715	45770736	CSTF2T|HepG2	21
chr19	45769749	45770749	XLOC_026118|u87|ENSG00000104936|dwES	chr19	45769846	45769865	MTPAP|K562	19
chr19	45769749	45770749	XLOC_026118|u87|ENSG00000104936|dwES	chr19	45770552	45770607	AGGF1|K562	55
chr19	45769749	45770749	XLOC_026118|u87|ENSG00000104936|dwES	chr19	45770509	45770518	XRN2|HepG2	9
chr19	45769749	45770749	XLOC_026118|u87|ENSG00000104936|dwES	chr19	45770006	45770049	SRSF7|K562	43
chr19	45769749	45770749	XLOC_026118|u87|ENSG00000104936|dwES	chr19	45769833	45769879	NKRF|HepG2	46
chr19	45769749	45770749	XLOC_026118|u87|ENSG00000104936|dwES	chr19	45769917	45770062	PTBP1PTBP2|HeLa	145
chr19	45769749	45770749	XLOC_026118|u87|ENSG00000104936|dwES	chr19	45770548	45770597	BUD13|K562	49
chr19	45769749	45770749	XLOC_026118|u87|ENSG00000104936|dwES	chr19	45770102	45770115	SLTM|HepG2	13
chr19	45769749	45770749	XLOC_026118|u87|ENSG00000104936|dwES	chr19	45769797	45769829	HNRNPU|HepG2	32
chr19	45769749	45770749	XLOC_026118|u87|ENSG00000104936|dwES	chr19	45769893	45769983	MTPAP|K562	90
chr19	45769749	45770749	XLOC_026118|u87|ENSG00000104936|dwES	chr19	45770545	45770609	DDX55|K562	64
chr19	45769749	45770749	XLOC_026118|u87|ENSG00000104936|dwES	chr19	45770153	45770183	LIN28B|K562	30
chr19	45769749	45770749	XLOC_026118|u87|ENSG00000104936|dwES	chr19	45770133	45770200	HNRNPC|HepG2	67
chr19	45769749	45770749	XLOC_026118|u87|ENSG00000104936|dwES	chr19	45770285	45770312	RBFOX2|HepG2	27
chr19	45769749	45770749	XLOC_026118|u87|ENSG00000104936|dwES	chr19	45770479	45770525	EIF3D|HepG2	46
chr19	45769749	45770749	XLOC_026118|u87|ENSG00000104936|dwES	chr19	45769736	45769789	TIA1|HepG2	40
chr19	45769749	45770749	XLOC_026118|u87|ENSG00000104936|dwES	chr19	45769996	45770048	HNRNPA1|HepG2	52
chr19	45769749	45770749	XLOC_026118|u87|ENSG00000104936|dwES	chr19	45769983	45770011	DGCR8|K562	28
chr19	45769749	45770749	XLOC_026118|u87|ENSG00000104936|dwES	chr19	45770710	45770741	CSTF2T|K562	31
chr19	45769749	45770749	XLOC_026118|u87|ENSG00000104936|dwES	chr19	45769841	45769848	PTBP1|HepG2	7
chr19	45769749	45770749	XLOC_026118|u87|ENSG00000104936|dwES	chr19	45770492	45770527	KHSRP|K562	35
chr19	45769749	45770749	XLOC_026118|u87|ENSG00000104936|dwES	chr19	45769990	45770008	NONO|K562	18
chr19	45769749	45770749	XLOC_026118|u87|ENSG00000104936|dwES	chr19	45770153	45770176	EIF3D|HepG2	23
chr19	45769749	45770749	XLOC_026118|u87|ENSG00000104936|dwES	chr19	45769852	45769865	CSTF2T|HepG2	13
chr19	45769749	45770749	XLOC_026118|u87|ENSG00000104936|dwES	chr19	45769826	45769876	FTO|K562	50
chr19	45769749	45770749	XLOC_026118|u87|ENSG00000104936|dwES	chr19	45770539	45770588	SRSF7|HepG2	49
chr19	45769749	45770749	XLOC_026118|u87|ENSG00000104936|dwES	chr19	45770712	45770737	HNRNPUL1|K562	25
chr19	45769749	45770749	XLOC_026118|u87|ENSG00000104936|dwES	chr19	45770090	45770133	FAM120A|K562	43
chr19	45769749	45770749	XLOC_026118|u87|ENSG00000104936|dwES	chr19	45770188	45770220	GTF2F1|K562	32
chr19	45769749	45770749	XLOC_026118|u87|ENSG00000104936|dwES	chr19	45770501	45770528	TIA1|K562	27
chr19	45769749	45770749	XLOC_026118|u87|ENSG00000104936|dwES	chr19	45770021	45770043	EIF3D|HepG2	22
chr19	45769749	45770749	XLOC_026118|u87|ENSG00000104936|dwES	chr19	45770293	45770308	U2AF1|K562	15
chr19	45769749	45770749	XLOC_026118|u87|ENSG00000104936|dwES	chr19	45770142	45770182	TIA1|K562	40
chr19	45769749	45770749	XLOC_026118|u87|ENSG00000104936|dwES	chr19	45770343	45770389	GTF2F1|HepG2	46
chr19	45769749	45770749	XLOC_026118|u87|ENSG00000104936|dwES	chr19	45769884	45769972	EIF4G2|K562	88
chr19	45769749	45770749	XLOC_026118|u87|ENSG00000104936|dwES	chr19	45769738	45769783	TIA1|HepG2	34
chr19	45769749	45770749	XLOC_026118|u87|ENSG00000104936|dwES	chr19	45770486	45770530	BCCIP|HepG2	44
chr19	45769749	45770749	XLOC_026118|u87|ENSG00000104936|dwES	chr19	45769820	45769853	SMNDC1|K562	33
chr19	45769749	45770749	XLOC_026118|u87|ENSG00000104936|dwES	chr19	45770152	45770174	NONO|K562	22
chr19	45769749	45770749	XLOC_026118|u87|ENSG00000104936|dwES	chr19	45769851	45769867	AKAP8L|K562	16
chr19	45769749	45770749	XLOC_026118|u87|ENSG00000104936|dwES	chr19	45770614	45770639	FASTKD2|K562	25
chr19	45769749	45770749	XLOC_026118|u87|ENSG00000104936|dwES	chr19	45770524	45770559	DDX24|K562	35
chr19	45769749	45770749	XLOC_026118|u87|ENSG00000104936|dwES	chr19	45769806	45769837	PPIL4|K562	31
chr19	45769749	45770749	XLOC_026118|u87|ENSG00000104936|dwES	chr19	45770140	45770177	FASTKD2|HepG2	37
chr19	45769749	45770749	XLOC_026118|u87|ENSG00000104936|dwES	chr19	45769865	45769910	DGCR8|HepG2	45
chr19	45769749	45770749	XLOC_026118|u87|ENSG00000104936|dwES	chr19	45770226	45770239	XRCC6|K562	13
chr19	45769749	45770749	XLOC_026118|u87|ENSG00000104936|dwES	chr19	45769773	45769827	UCHL5|K562	54
chr19	45769749	45770749	XLOC_026118|u87|ENSG00000104936|dwES	chr19	45769828	45769874	TIA1|K562	46
chr19	45769749	45770749	XLOC_026118|u87|ENSG00000104936|dwES	chr19	45769750	45769787	CSTF2|HepG2	37
chr19	45769749	45770749	XLOC_026118|u87|ENSG00000104936|dwES	chr19	45770717	45770726	SUB1|HepG2	9
chr19	45769749	45770749	XLOC_026118|u87|ENSG00000104936|dwES	chr19	45769809	45769878	SAFB2|K562	69
chr19	45769749	45770749	XLOC_026118|u87|ENSG00000104936|dwES	chr19	45769850	45769876	EIF3D|HepG2	26
chr19	45769749	45770749	XLOC_026118|u87|ENSG00000104936|dwES	chr19	45770163	45770184	LIN28B|K562	21
chr19	45769749	45770749	XLOC_026118|u87|ENSG00000104936|dwES	chr19	45770713	45770737	NONO|K562	24
chr19	45769749	45770749	XLOC_026118|u87|ENSG00000104936|dwES	chr19	45769852	45769876	IGF2BP3|HepG2	24
chr19	45769749	45770749	XLOC_026118|u87|ENSG00000104936|dwES	chr19	45769932	45769984	HNRNPC|HepG2	52
chr19	45769749	45770749	XLOC_026118|u87|ENSG00000104936|dwES	chr19	45770555	45770586	NKRF|HepG2	31
chr19	45769749	45770749	XLOC_026118|u87|ENSG00000104936|dwES	chr19	45769839	45769865	NCBP2|HepG2	26
chr19	45769749	45770749	XLOC_026118|u87|ENSG00000104936|dwES	chr19	45770137	45770187	DDX55|K562	50
chr19	45769749	45770749	XLOC_026118|u87|ENSG00000104936|dwES	chr19	45770540	45770598	NOLC1|K562	58
chr19	45769749	45770749	XLOC_026118|u87|ENSG00000104936|dwES	chr19	45769917	45770022	NUDT21|HEK293	105
chr19	45769749	45770749	XLOC_026118|u87|ENSG00000104936|dwES	chr19	45769931	45769956	CSTF2|HepG2	25
chr19	45769749	45770749	XLOC_026118|u87|ENSG00000104936|dwES	chr19	45770102	45770140	TIA1|K562	38
chr19	45769749	45770749	XLOC_026118|u87|ENSG00000104936|dwES	chr19	45769846	45769882	SLTM|HepG2	36
chr19	45769749	45770749	XLOC_026118|u87|ENSG00000104936|dwES	chr19	45770345	45770369	SRSF9|HepG2	24
chr19	45769749	45770749	XLOC_026118|u87|ENSG00000104936|dwES	chr19	45770272	45770322	SLTM|K562	50
chr19	45769749	45770749	XLOC_026118|u87|ENSG00000104936|dwES	chr19	45770185	45770209	SMNDC1|HepG2	24
chr19	45769749	45770749	XLOC_026118|u87|ENSG00000104936|dwES	chr19	45770614	45770655	IGF2BP2|K562	41
chr19	45769749	45770749	XLOC_026118|u87|ENSG00000104936|dwES	chr19	45770722	45770745	SF3B4|HepG2	23
chr19	45769749	45770749	XLOC_026118|u87|ENSG00000104936|dwES	chr19	45770729	45770779	EFTUD2|K562	20
chr19	45769749	45770749	XLOC_026118|u87|ENSG00000104936|dwES	chr19	45770423	45770447	SRSF7|K562	24
chr19	45769749	45770749	XLOC_026118|u87|ENSG00000104936|dwES	chr19	45770451	45770472	RPS3|K562	21
chr19	45769749	45770749	XLOC_026118|u87|ENSG00000104936|dwES	chr19	45770625	45770629	TRA2A|K562	4
chr19	45769749	45770749	XLOC_026118|u87|ENSG00000104936|dwES	chr19	45769902	45769956	IGF2BP3|HepG2	54
chr19	45769749	45770749	XLOC_026118|u87|ENSG00000104936|dwES	chr19	45769769	45769811	RBM27|K562	42
chr19	45769749	45770749	XLOC_026118|u87|ENSG00000104936|dwES	chr19	45769834	45769870	AARS|K562	36
chr19	45769749	45770749	XLOC_026118|u87|ENSG00000104936|dwES	chr19	45770175	45770215	XPO5|HepG2	40
chr19	45769749	45770749	XLOC_026118|u87|ENSG00000104936|dwES	chr19	45769751	45769782	FKBP4|HepG2	31
chr19	45769749	45770749	XLOC_026118|u87|ENSG00000104936|dwES	chr19	45769757	45769801	CSTF2T|K562	44
chr19	45769749	45770749	XLOC_026118|u87|ENSG00000104936|dwES	chr19	45770093	45770124	HNRNPU|HepG2	31
chr19	45769749	45770749	XLOC_026118|u87|ENSG00000104936|dwES	chr19	45769826	45769874	NONO|K562	48
chr19	45769749	45770749	XLOC_026118|u87|ENSG00000104936|dwES	chr19	45770194	45770209	AGGF1|HepG2	15
chr19	45769749	45770749	XLOC_026118|u87|ENSG00000104936|dwES	chr19	45769816	45769862	NCBP2|HepG2	46
chr19	45769749	45770749	XLOC_026118|u87|ENSG00000104936|dwES	chr19	45769877	45769956	IGF2BP2|K562	79
chr19	45769749	45770749	XLOC_026118|u87|ENSG00000104936|dwES	chr19	45769838	45769862	LSM11|HepG2	24
chr19	45769749	45770749	XLOC_026118|u87|ENSG00000104936|dwES	chr19	45769817	45769873	GTF2F1|HepG2	56
chr19	45769749	45770749	XLOC_026118|u87|ENSG00000104936|dwES	chr19	45770549	45770584	GRWD1|HepG2	35
chr19	45769749	45770749	XLOC_026118|u87|ENSG00000104936|dwES	chr19	45770486	45770519	TRA2A|K562	33
chr19	45769749	45770749	XLOC_026118|u87|ENSG00000104936|dwES	chr19	45770256	45770292	AUH|HepG2	36
chr19	45769749	45770749	XLOC_026118|u87|ENSG00000104936|dwES	chr19	45769847	45769869	RBFOX2|K562	22
chr19	45769749	45770749	XLOC_026118|u87|ENSG00000104936|dwES	chr19	45769840	45769872	RBM15|HepG2	32
chr19	45769749	45770749	XLOC_026118|u87|ENSG00000104936|dwES	chr19	45769828	45769853	XRCC6|K562	25
chr19	45769749	45770749	XLOC_026118|u87|ENSG00000104936|dwES	chr19	45770007	45770036	TIA1|K562	29
chr19	45769749	45770749	XLOC_026118|u87|ENSG00000104936|dwES	chr19	45769850	45769876	AKAP8L|K562	26
chr19	45769749	45770749	XLOC_026118|u87|ENSG00000104936|dwES	chr19	45770140	45770222	METAP2|K562	82
chr19	45769749	45770749	XLOC_026118|u87|ENSG00000104936|dwES	chr19	45770464	45770477	METAP2|K562	13
chr19	45769749	45770749	XLOC_026118|u87|ENSG00000104936|dwES	chr19	45770489	45770534	HNRNPU|K562	45
chr19	45769749	45770749	XLOC_026118|u87|ENSG00000104936|dwES	chr19	45769840	45769860	SRSF7|K562	20
chr19	45769749	45770749	XLOC_026118|u87|ENSG00000104936|dwES	chr19	45770493	45770517	XPO5|HepG2	24
chr19	45769749	45770749	XLOC_026118|u87|ENSG00000104936|dwES	chr19	45769901	45769979	MTPAP|K562	78
chr19	45769749	45770749	XLOC_026118|u87|ENSG00000104936|dwES	chr19	45770008	45770052	TIA1|HepG2	44
chr19	45769749	45770749	XLOC_026118|u87|ENSG00000104936|dwES	chr19	45770160	45770221	SF3B4|HepG2	61
chr19	45769749	45770749	XLOC_026118|u87|ENSG00000104936|dwES	chr19	45770095	45770181	HNRNPM|K562	86
chr19	45769749	45770749	XLOC_026118|u87|ENSG00000104936|dwES	chr19	45770288	45770338	FMR1|K562	50
chr19	45769749	45770749	XLOC_026118|u87|ENSG00000104936|dwES	chr19	45770424	45770446	LIN28B|K562	22
chr19	45769749	45770749	XLOC_026118|u87|ENSG00000104936|dwES	chr19	45770436	45770471	NCBP2|K562	35
chr19	45769749	45770749	XLOC_026118|u87|ENSG00000104936|dwES	chr19	45769836	45769860	HNRNPA1|HepG2	24
chr19	45769749	45770749	XLOC_026118|u87|ENSG00000104936|dwES	chr19	45770002	45770030	CSTF2T|K562	28
chr19	45769749	45770749	XLOC_026118|u87|ENSG00000104936|dwES	chr19	45769746	45769770	BCCIP|HepG2	21
chr19	45769749	45770749	XLOC_026118|u87|ENSG00000104936|dwES	chr19	45770532	45770578	NONO|K562	46
chr19	45769749	45770749	XLOC_026118|u87|ENSG00000104936|dwES	chr19	45769836	45769899	NOLC1|K562	63
chr19	45769749	45770749	XLOC_026118|u87|ENSG00000104936|dwES	chr19	45770088	45770132	CSTF2T|HepG2	44
chr19	45769749	45770749	XLOC_026118|u87|ENSG00000104936|dwES	chr19	45770494	45770514	XRCC6|HepG2	20
chr19	45769749	45770749	XLOC_026118|u87|ENSG00000104936|dwES	chr19	45770122	45770180	TIA1|K562	58
chr19	45769749	45770749	XLOC_026118|u87|ENSG00000104936|dwES	chr19	45770486	45770499	SAFB2|K562	13
chr19	45769749	45770749	XLOC_026118|u87|ENSG00000104936|dwES	chr19	45770174	45770210	FMR1|K562	36
chr19	45769749	45770749	XLOC_026118|u87|ENSG00000104936|dwES	chr19	45770095	45770134	EIF3D|HepG2	39
chr19	45769749	45770749	XLOC_026118|u87|ENSG00000104936|dwES	chr19	45769755	45769780	EWSR1|K562	25
chr19	45769749	45770749	XLOC_026118|u87|ENSG00000104936|dwES	chr19	45769836	45769882	SUB1|HepG2	46
chr19	45769749	45770749	XLOC_026118|u87|ENSG00000104936|dwES	chr19	45769751	45769788	IGF2BP2|K562	37
chr19	45769749	45770749	XLOC_026118|u87|ENSG00000104936|dwES	chr19	45769842	45769891	LSM11|K562	49
chr19	45769749	45770749	XLOC_026118|u87|ENSG00000104936|dwES	chr19	45769825	45769854	HLTF|K562	29
chr19	45769749	45770749	XLOC_026118|u87|ENSG00000104936|dwES	chr19	45769837	45769873	CDC40|HepG2	36
chr19	45769749	45770749	XLOC_026118|u87|ENSG00000104936|dwES	chr19	45770427	45770448	SUB1|HepG2	21
chr19	45769749	45770749	XLOC_026118|u87|ENSG00000104936|dwES	chr19	45769763	45769818	LSM11|K562	55
chr19	45769749	45770749	XLOC_026118|u87|ENSG00000104936|dwES	chr19	45770092	45770129	LSM11|K562	37
chr19	45769749	45770749	XLOC_026118|u87|ENSG00000104936|dwES	chr19	45770169	45770232	RPS5|K562	63
chr19	45769749	45770749	XLOC_026118|u87|ENSG00000104936|dwES	chr19	45770438	45770469	BUD13|K562	31
chr19	45769749	45770749	XLOC_026118|u87|ENSG00000104936|dwES	chr19	45769797	45769808	FAM120A|K562	11
chr19	45769749	45770749	XLOC_026118|u87|ENSG00000104936|dwES	chr19	45769751	45769797	PCBP2|HepG2	46
chr19	45769749	45770749	XLOC_026118|u87|ENSG00000104936|dwES	chr19	45770557	45770576	AKAP8L|K562	19
chr19	45769749	45770749	XLOC_026118|u87|ENSG00000104936|dwES	chr19	45770122	45770127	EWSR1|K562	5
chr19	45769749	45770749	XLOC_026118|u87|ENSG00000104936|dwES	chr19	45770491	45770547	LSM11|K562	56
chr19	45769749	45770749	XLOC_026118|u87|ENSG00000104936|dwES	chr19	45769749	45769778	SF3B4|HepG2	29
chr19	45769749	45770749	XLOC_026118|u87|ENSG00000104936|dwES	chr19	45769831	45769898	YBX3|K562	67
chr19	45769749	45770749	XLOC_026118|u87|ENSG00000104936|dwES	chr19	45770272	45770293	SLTM|K562	21
chr19	45769749	45770749	XLOC_026118|u87|ENSG00000104936|dwES	chr19	45769937	45769984	FASTKD2|HepG2	47
chr19	45769749	45770749	XLOC_026118|u87|ENSG00000104936|dwES	chr19	45770067	45770175	IGF2BP3|HepG2	108
chr19	45769749	45770749	XLOC_026118|u87|ENSG00000104936|dwES	chr19	45770285	45770297	NKRF|HepG2	12
chr19	45769749	45770749	XLOC_026118|u87|ENSG00000104936|dwES	chr19	45770073	45770150	UPF1|K562	77
chr19	45769749	45770749	XLOC_026118|u87|ENSG00000104936|dwES	chr19	45769826	45769872	DDX6|K562	46
chr19	45769749	45770749	XLOC_026118|u87|ENSG00000104936|dwES	chr19	45769897	45769929	RBM27|K562	32
chr19	45769749	45770749	XLOC_026118|u87|ENSG00000104936|dwES	chr19	45770555	45770584	RBM15|HepG2	29
chr19	45769749	45770749	XLOC_026118|u87|ENSG00000104936|dwES	chr19	45769952	45769980	DDX6|K562	28
chr19	45769749	45770749	XLOC_026118|u87|ENSG00000104936|dwES	chr19	45769892	45769933	SMNDC1|HepG2	41
chr19	45769749	45770749	XLOC_026118|u87|ENSG00000104936|dwES	chr19	45770134	45770183	YBX3|K562	49
chr19	45769749	45770749	XLOC_026118|u87|ENSG00000104936|dwES	chr19	45769997	45770040	IGF2BP2|K562	43
chr19	45769749	45770749	XLOC_026118|u87|ENSG00000104936|dwES	chr19	45769796	45769865	UCHL5|K562	69
chr19	45769749	45770749	XLOC_026118|u87|ENSG00000104936|dwES	chr19	45769930	45769975	FXR1|K562	45
chr19	45769749	45770749	XLOC_026118|u87|ENSG00000104936|dwES	chr19	45770440	45770457	FASTKD2|HepG2	17
chr19	45769749	45770749	XLOC_026118|u87|ENSG00000104936|dwES	chr19	45770298	45770357	TIA1|K562	59
chr19	45769749	45770749	XLOC_026118|u87|ENSG00000104936|dwES	chr19	45770294	45770337	METAP2|K562	43
chr19	45769749	45770749	XLOC_026118|u87|ENSG00000104936|dwES	chr19	45770140	45770190	DDX24|K562	50
chr19	45769749	45770749	XLOC_026118|u87|ENSG00000104936|dwES	chr19	45769760	45769801	SUGP2|HepG2	41
chr19	45769749	45770749	XLOC_026118|u87|ENSG00000104936|dwES	chr19	45770182	45770200	DDX6|K562	18
chr19	45769749	45770749	XLOC_026118|u87|ENSG00000104936|dwES	chr19	45769852	45769865	TROVE2|K562	13
chr19	45769749	45770749	XLOC_026118|u87|ENSG00000104936|dwES	chr19	45769843	45769851	LARP4|K562	8
chr19	45769749	45770749	XLOC_026118|u87|ENSG00000104936|dwES	chr19	45770553	45770576	DDX55|HepG2	23
chr19	45769749	45770749	XLOC_026118|u87|ENSG00000104936|dwES	chr19	45770135	45770204	RBM27|K562	69
chr19	45769749	45770749	XLOC_026118|u87|ENSG00000104936|dwES	chr19	45770688	45770730	TROVE2|HepG2	42
chr19	45769749	45770749	XLOC_026118|u87|ENSG00000104936|dwES	chr19	45769850	45769878	EWSR1|K562	28
chr19	45769749	45770749	XLOC_026118|u87|ENSG00000104936|dwES	chr19	45770317	45770336	PPIG|HepG2	19
chr19	45769749	45770749	XLOC_026118|u87|ENSG00000104936|dwES	chr19	45769770	45769778	IGF2BP3|HepG2	8
chr19	45769749	45770749	XLOC_026118|u87|ENSG00000104936|dwES	chr19	45770480	45770555	NCBP2|HepG2	75
chr19	45769749	45770749	XLOC_026118|u87|ENSG00000104936|dwES	chr19	45770481	45770534	CSTF2T|HepG2	53
chr19	45769749	45770749	XLOC_026118|u87|ENSG00000104936|dwES	chr19	45770151	45770217	SF3B4|HepG2	66
chr19	45769749	45770749	XLOC_026118|u87|ENSG00000104936|dwES	chr19	45770288	45770304	LSM11|K562	16
chr19	45769749	45770749	XLOC_026118|u87|ENSG00000104936|dwES	chr19	45769745	45769792	BCCIP|HepG2	43
chr19	45769749	45770749	XLOC_026118|u87|ENSG00000104936|dwES	chr19	45769725	45769772	NCBP2|HepG2	23
chr19	45769749	45770749	XLOC_026118|u87|ENSG00000104936|dwES	chr19	45770592	45770643	CSTF2T|HepG2	51
chr19	45769749	45770749	XLOC_026118|u87|ENSG00000104936|dwES	chr19	45770151	45770166	RBM15|HepG2	15
chr19	45769749	45770749	XLOC_026118|u87|ENSG00000104936|dwES	chr19	45770030	45770040	DDX6|K562	10
chr19	45769749	45770749	XLOC_026118|u87|ENSG00000104936|dwES	chr19	45770010	45770038	RBM15|K562	28
chr19	45769749	45770749	XLOC_026118|u87|ENSG00000104936|dwES	chr19	45769750	45769788	NONO|K562	38
chr19	45769749	45770749	XLOC_026118|u87|ENSG00000104936|dwES	chr19	45770193	45770218	SF3B4|K562	25
chr19	45769749	45770749	XLOC_026118|u87|ENSG00000104936|dwES	chr19	45769835	45769875	METAP2|K562	40
chr19	45769749	45770749	XLOC_026118|u87|ENSG00000104936|dwES	chr19	45769835	45769874	SFPQ|HepG2	39
chr19	45769749	45770749	XLOC_026118|u87|ENSG00000104936|dwES	chr19	45769836	45769879	CSTF2T|K562	43
chr19	45769749	45770749	XLOC_026118|u87|ENSG00000104936|dwES	chr19	45769761	45769790	U2AF1|HepG2	29
chr19	45769749	45770749	XLOC_026118|u87|ENSG00000104936|dwES	chr19	45770601	45770630	U2AF1|K562	29
chr19	45769749	45770749	XLOC_026118|u87|ENSG00000104936|dwES	chr19	45769883	45769946	UPF1|K562	63
chr19	45769749	45770749	XLOC_026118|u87|ENSG00000104936|dwES	chr19	45769941	45769976	FKBP4|HepG2	35
chr19	45769749	45770749	XLOC_026118|u87|ENSG00000104936|dwES	chr19	45770544	45770588	MTPAP|K562	44
chr19	45769749	45770749	XLOC_026118|u87|ENSG00000104936|dwES	chr19	45770005	45770056	HNRNPM|K562	51
chr19	45769749	45770749	XLOC_026118|u87|ENSG00000104936|dwES	chr19	45770519	45770586	TIA1|K562	67
chr19	45769749	45770749	XLOC_026118|u87|ENSG00000104936|dwES	chr19	45769775	45769798	FAM120A|HepG2	23
chr19	45769749	45770749	XLOC_026118|u87|ENSG00000104936|dwES	chr19	45769932	45769970	U2AF1|K562	38
chr19	45769749	45770749	XLOC_026118|u87|ENSG00000104936|dwES	chr19	45769817	45769873	CSTF2|HepG2	56
chr19	45769749	45770749	XLOC_026118|u87|ENSG00000104936|dwES	chr19	45770301	45770331	NCBP2|K562	30
chr19	45769749	45770749	XLOC_026118|u87|ENSG00000104936|dwES	chr19	45770440	45770562	NUDT21|HEK293	122
chr19	45769749	45770749	XLOC_026118|u87|ENSG00000104936|dwES	chr19	45769772	45769822	ILF3|K562	50
chr19	45769749	45770749	XLOC_026118|u87|ENSG00000104936|dwES	chr19	45769948	45769965	RBFOX2|K562	17
chr19	45769749	45770749	XLOC_026118|u87|ENSG00000104936|dwES	chr19	45769921	45769949	FMR1|K562	28
chr19	45769749	45770749	XLOC_026118|u87|ENSG00000104936|dwES	chr19	45770435	45770456	DDX3X|K562	21
chr17	77088652	77089652	XLOC_026118|u87|ENSG00000129657|dwES	chr17	77088811	77088863	UCHL5|HepG2	52
chr17	77088652	77089652	XLOC_026118|u87|ENSG00000129657|dwES	chr17	77089311	77089340	NONO|K562	29
chr17	77088652	77089652	XLOC_026118|u87|ENSG00000129657|dwES	chr17	77089361	77089382	BUD13|HepG2	21
chr17	77088652	77089652	XLOC_026118|u87|ENSG00000129657|dwES	chr17	77088946	77089011	BUD13|HepG2	65
chr17	77088652	77089652	XLOC_026118|u87|ENSG00000129657|dwES	chr17	77089518	77089641	KHSRP|K562	123
chr17	77088652	77089652	XLOC_026118|u87|ENSG00000129657|dwES	chr17	77089229	77089289	BUD13|K562	60
chr17	77088652	77089652	XLOC_026118|u87|ENSG00000129657|dwES	chr17	77089305	77089347	CSTF2T|HepG2	42
chr17	77088652	77089652	XLOC_026118|u87|ENSG00000129657|dwES	chr17	77089356	77089377	PTBP1|HepG2	21
chr17	77088652	77089652	XLOC_026118|u87|ENSG00000129657|dwES	chr17	77089297	77089381	RBM22|K562	84
chr17	77088652	77089652	XLOC_026118|u87|ENSG00000129657|dwES	chr17	77089426	77089462	NOLC1|HepG2	36
chr17	77088652	77089652	XLOC_026118|u87|ENSG00000129657|dwES	chr17	77088958	77088994	SF3B4|HepG2	36
chr17	77088652	77089652	XLOC_026118|u87|ENSG00000129657|dwES	chr17	77089344	77089383	FUBP3|HepG2	39
chr17	77088652	77089652	XLOC_026118|u87|ENSG00000129657|dwES	chr17	77089307	77089347	U2AF2|K562	40
chr17	77088652	77089652	XLOC_026118|u87|ENSG00000129657|dwES	chr17	77089070	77089139	KHSRP|K562	69
chr17	77088652	77089652	XLOC_026118|u87|ENSG00000129657|dwES	chr17	77089439	77089478	SFPQ|HepG2	39
chr17	77088652	77089652	XLOC_026118|u87|ENSG00000129657|dwES	chr17	77089352	77089393	UCHL5|K562	41
chr17	77088652	77089652	XLOC_026118|u87|ENSG00000129657|dwES	chr17	77089307	77089392	HNRNPC|HepG2	85
chr17	77088652	77089652	XLOC_026118|u87|ENSG00000129657|dwES	chr17	77088993	77089044	EIF4G2|K562	51
chr17	77088652	77089652	XLOC_026118|u87|ENSG00000129657|dwES	chr17	77088699	77088782	NCBP2|K562	83
chr17	77088652	77089652	XLOC_026118|u87|ENSG00000129657|dwES	chr17	77089151	77089179	U2AF1|HepG2	28
chr17	77088652	77089652	XLOC_026118|u87|ENSG00000129657|dwES	chr17	77089437	77089465	U2AF2|HepG2	28
chr17	77088652	77089652	XLOC_026118|u87|ENSG00000129657|dwES	chr17	77089378	77089397	EIF3H|HepG2	19
chr17	77088652	77089652	XLOC_026118|u87|ENSG00000129657|dwES	chr17	77089348	77089359	PTBP1|HepG2	11
chr17	77088652	77089652	XLOC_026118|u87|ENSG00000129657|dwES	chr17	77089434	77089463	AUH|HepG2	29
chr17	77088652	77089652	XLOC_026118|u87|ENSG00000129657|dwES	chr17	77088822	77088879	SND1|HepG2	57
chr17	77088652	77089652	XLOC_026118|u87|ENSG00000129657|dwES	chr17	77089426	77089479	TRA2A|K562	53
chr17	77088652	77089652	XLOC_026118|u87|ENSG00000129657|dwES	chr17	77089427	77089457	PTBP1|HepG2	30
chr17	77088652	77089652	XLOC_026118|u87|ENSG00000129657|dwES	chr17	77089333	77089403	HNRNPUL1|HepG2	70
chr17	77088652	77089652	XLOC_026118|u87|ENSG00000129657|dwES	chr17	77089080	77089114	UCHL5|K562	34
chr17	77088652	77089652	XLOC_026118|u87|ENSG00000129657|dwES	chr17	77089132	77089220	U2AF2|HepG2	88
chr17	77088652	77089652	XLOC_026118|u87|ENSG00000129657|dwES	chr17	77088717	77088733	SRSF1|HepG2	16
chr17	77088652	77089652	XLOC_026118|u87|ENSG00000129657|dwES	chr17	77089428	77089463	FXR1|K562	35
chr17	77088652	77089652	XLOC_026118|u87|ENSG00000129657|dwES	chr17	77089308	77089337	SBDS|K562	29
chr17	77088652	77089652	XLOC_026118|u87|ENSG00000129657|dwES	chr17	77089440	77089453	GEMIN5|K562	13
chr17	77088652	77089652	XLOC_026118|u87|ENSG00000129657|dwES	chr17	77088839	77088886	ZNF622|K562	47
chr17	77088652	77089652	XLOC_026118|u87|ENSG00000129657|dwES	chr17	77089405	77089482	UPF1|K562	77
chr17	77088652	77089652	XLOC_026118|u87|ENSG00000129657|dwES	chr17	77089315	77089392	AUH|K562	77
chr17	77088652	77089652	XLOC_026118|u87|ENSG00000129657|dwES	chr17	77088742	77088777	UCHL5|HepG2	35
chr17	77088652	77089652	XLOC_026118|u87|ENSG00000129657|dwES	chr17	77089354	77089388	ILF3|HepG2	34
chr17	77088652	77089652	XLOC_026118|u87|ENSG00000129657|dwES	chr17	77089348	77089357	XRCC6|HepG2	9
chr17	77088652	77089652	XLOC_026118|u87|ENSG00000129657|dwES	chr17	77089265	77089272	TARDBP|K562	7
chr17	77088652	77089652	XLOC_026118|u87|ENSG00000129657|dwES	chr17	77089358	77089381	PPIL4|K562	23
chr17	77088652	77089652	XLOC_026118|u87|ENSG00000129657|dwES	chr17	77089337	77089385	SBDS|K562	48
chr17	77088652	77089652	XLOC_026118|u87|ENSG00000129657|dwES	chr17	77088707	77088748	NCBP2|HepG2	41
chr17	77088652	77089652	XLOC_026118|u87|ENSG00000129657|dwES	chr17	77089348	77089373	RBM15|K562	25
chr17	77088652	77089652	XLOC_026118|u87|ENSG00000129657|dwES	chr17	77089444	77089488	SUGP2|HepG2	44
chr17	77088652	77089652	XLOC_026118|u87|ENSG00000129657|dwES	chr17	77089358	77089387	RBM22|HepG2	29
chr17	77088652	77089652	XLOC_026118|u87|ENSG00000129657|dwES	chr17	77089427	77089473	PRPF8|HepG2	46
chr17	77088652	77089652	XLOC_026118|u87|ENSG00000129657|dwES	chr17	77089473	77089488	DKC1|HepG2	15
chr17	77088652	77089652	XLOC_026118|u87|ENSG00000129657|dwES	chr17	77089428	77089479	FASTKD2|HepG2	51
chr17	77088652	77089652	XLOC_026118|u87|ENSG00000129657|dwES	chr17	77089369	77089380	NOLC1|HepG2	11
chr17	77088652	77089652	XLOC_026118|u87|ENSG00000129657|dwES	chr17	77089474	77089495	HNRNPUL1|K562	21
chr17	77088652	77089652	XLOC_026118|u87|ENSG00000129657|dwES	chr17	77089162	77089178	SUPV3L1|HepG2	16
chr17	77088652	77089652	XLOC_026118|u87|ENSG00000129657|dwES	chr17	77089229	77089248	LSM11|HepG2	19
chr17	77088652	77089652	XLOC_026118|u87|ENSG00000129657|dwES	chr17	77089419	77089469	AKAP8L|K562	50
chr17	77088652	77089652	XLOC_026118|u87|ENSG00000129657|dwES	chr17	77089416	77089464	DDX55|K562	48
chr17	77088652	77089652	XLOC_026118|u87|ENSG00000129657|dwES	chr17	77088925	77088954	HNRNPU|HepG2	29
chr17	77088652	77089652	XLOC_026118|u87|ENSG00000129657|dwES	chr17	77089303	77089396	FAM120A|HepG2	93
chr17	77088652	77089652	XLOC_026118|u87|ENSG00000129657|dwES	chr17	77089301	77089345	ZRANB2|K562	44
chr17	77088652	77089652	XLOC_026118|u87|ENSG00000129657|dwES	chr17	77089337	77089345	PTBP1|HepG2	8
chr17	77088652	77089652	XLOC_026118|u87|ENSG00000129657|dwES	chr17	77089359	77089394	YWHAG|K562	35
chr17	77088652	77089652	XLOC_026118|u87|ENSG00000129657|dwES	chr17	77089418	77089479	LIN28B|K562	61
chr17	77088652	77089652	XLOC_026118|u87|ENSG00000129657|dwES	chr17	77089353	77089362	XRN2|HepG2	9
chr17	77088652	77089652	XLOC_026118|u87|ENSG00000129657|dwES	chr17	77088838	77088860	ZNF622|K562	22
chr17	77088652	77089652	XLOC_026118|u87|ENSG00000129657|dwES	chr17	77089366	77089400	GNL3|K562	34
chr17	77088652	77089652	XLOC_026118|u87|ENSG00000129657|dwES	chr17	77089305	77089322	SF3A3|HepG2	17
chr17	77088652	77089652	XLOC_026118|u87|ENSG00000129657|dwES	chr17	77089578	77089691	CSTF2|HepG2	74
chr17	77088652	77089652	XLOC_026118|u87|ENSG00000129657|dwES	chr17	77089300	77089438	AGO2|HEK293S	138
chr17	77088652	77089652	XLOC_026118|u87|ENSG00000129657|dwES	chr17	77089352	77089397	FASTKD2|K562	45
chr17	77088652	77089652	XLOC_026118|u87|ENSG00000129657|dwES	chr17	77089420	77089486	EFTUD2|HepG2	66
chr17	77088652	77089652	XLOC_026118|u87|ENSG00000129657|dwES	chr17	77089302	77089356	IGF2BP3|HepG2	54
chr17	77088652	77089652	XLOC_026118|u87|ENSG00000129657|dwES	chr17	77089138	77089184	AGGF1|HepG2	46
chr17	77088652	77089652	XLOC_026118|u87|ENSG00000129657|dwES	chr17	77089363	77089383	TARDBP|K562	20
chr17	77088652	77089652	XLOC_026118|u87|ENSG00000129657|dwES	chr17	77089355	77089398	TROVE2|HepG2	43
chr17	77088652	77089652	XLOC_026118|u87|ENSG00000129657|dwES	chr17	77089412	77089498	HNRNPUL1|HepG2	86
chr17	77088652	77089652	XLOC_026118|u87|ENSG00000129657|dwES	chr17	77089458	77089487	SRSF1|K562	29
chr17	77088652	77089652	XLOC_026118|u87|ENSG00000129657|dwES	chr17	77089153	77089233	HLTF|K562	80
chr17	77088652	77089652	XLOC_026118|u87|ENSG00000129657|dwES	chr17	77089231	77089384	PRPF8|K562	153
chr17	77088652	77089652	XLOC_026118|u87|ENSG00000129657|dwES	chr17	77089447	77089485	QKI|K562	38
chr17	77088652	77089652	XLOC_026118|u87|ENSG00000129657|dwES	chr17	77089353	77089397	SRSF1|K562	44
chr17	77088652	77089652	XLOC_026118|u87|ENSG00000129657|dwES	chr17	77089349	77089397	NOL12|HepG2	48
chr17	77088652	77089652	XLOC_026118|u87|ENSG00000129657|dwES	chr17	77088952	77088977	XRN2|HepG2	25
chr17	77088652	77089652	XLOC_026118|u87|ENSG00000129657|dwES	chr17	77089352	77089391	SFPQ|HepG2	39
chr17	77088652	77089652	XLOC_026118|u87|ENSG00000129657|dwES	chr17	77089300	77089393	TIA1|HepG2	93
chr17	77088652	77089652	XLOC_026118|u87|ENSG00000129657|dwES	chr17	77089349	77089392	HNRNPM|K562	43
chr17	77088652	77089652	XLOC_026118|u87|ENSG00000129657|dwES	chr17	77089345	77089368	EFTUD2|K562	23
chr17	77088652	77089652	XLOC_026118|u87|ENSG00000129657|dwES	chr17	77089437	77089454	HNRNPA1|K562	17
chr17	77088652	77089652	XLOC_026118|u87|ENSG00000129657|dwES	chr17	77089301	77089347	U2AF1|HepG2	46
chr17	77088652	77089652	XLOC_026118|u87|ENSG00000129657|dwES	chr17	77089348	77089396	ZRANB2|K562	48
chr17	77088652	77089652	XLOC_026118|u87|ENSG00000129657|dwES	chr17	77089351	77089394	PRPF8|HepG2	43
chr17	77088652	77089652	XLOC_026118|u87|ENSG00000129657|dwES	chr17	77089425	77089475	EIF3H|HepG2	50
chr17	77088652	77089652	XLOC_026118|u87|ENSG00000129657|dwES	chr17	77089246	77089265	METAP2|K562	19
chr17	77088652	77089652	XLOC_026118|u87|ENSG00000129657|dwES	chr17	77089428	77089475	ILF3|HepG2	47
chr17	77088652	77089652	XLOC_026118|u87|ENSG00000129657|dwES	chr17	77089311	77089339	HLTF|K562	28
chr17	77088652	77089652	XLOC_026118|u87|ENSG00000129657|dwES	chr17	77089348	77089356	SMNDC1|HepG2	8
chr17	77088652	77089652	XLOC_026118|u87|ENSG00000129657|dwES	chr17	77089394	77089464	CDC40|HepG2	70
chr17	77088652	77089652	XLOC_026118|u87|ENSG00000129657|dwES	chr17	77089356	77089379	XRCC6|HepG2	23
chr17	77088652	77089652	XLOC_026118|u87|ENSG00000129657|dwES	chr17	77089368	77089380	DKC1|HepG2	12
chr17	77088652	77089652	XLOC_026118|u87|ENSG00000129657|dwES	chr17	77089407	77089481	GTF2F1|K562	74
chr17	77088652	77089652	XLOC_026118|u87|ENSG00000129657|dwES	chr17	77088851	77088895	PPIG|HepG2	44
chr17	77088652	77089652	XLOC_026118|u87|ENSG00000129657|dwES	chr17	77089306	77089403	NSUN2|K562	97
chr17	77088652	77089652	XLOC_026118|u87|ENSG00000129657|dwES	chr17	77089302	77089400	GPKOW|K562	98
chr17	77088652	77089652	XLOC_026118|u87|ENSG00000129657|dwES	chr17	77089436	77089454	AARS|K562	18
chr17	77088652	77089652	XLOC_026118|u87|ENSG00000129657|dwES	chr17	77089315	77089343	NOL12|HepG2	28
chr17	77088652	77089652	XLOC_026118|u87|ENSG00000129657|dwES	chr17	77089415	77089419	LIN28B|K562	4
chr17	77088652	77089652	XLOC_026118|u87|ENSG00000129657|dwES	chr17	77089408	77089466	FASTKD2|HepG2	58
chr17	77088652	77089652	XLOC_026118|u87|ENSG00000129657|dwES	chr17	77089305	77089408	HNRNPUL1|K562	103
chr17	77088652	77089652	XLOC_026118|u87|ENSG00000129657|dwES	chr17	77089444	77089453	DDX6|K562	9
chr17	77088652	77089652	XLOC_026118|u87|ENSG00000129657|dwES	chr17	77089321	77089385	PUS1|K562	64
chr17	77088652	77089652	XLOC_026118|u87|ENSG00000129657|dwES	chr17	77089359	77089393	GTF2F1|K562	34
chr17	77088652	77089652	XLOC_026118|u87|ENSG00000129657|dwES	chr17	77089342	77089405	TRA2A|HepG2	63
chr17	77088652	77089652	XLOC_026118|u87|ENSG00000129657|dwES	chr17	77089163	77089191	GTF2F1|HepG2	28
chr17	77088652	77089652	XLOC_026118|u87|ENSG00000129657|dwES	chr17	77089306	77089411	RPS3|K562	105
chr17	77088652	77089652	XLOC_026118|u87|ENSG00000129657|dwES	chr17	77088920	77088962	XRN2|K562	42
chr17	77088652	77089652	XLOC_026118|u87|ENSG00000129657|dwES	chr17	77089421	77089492	KHSRP|K562	71
chr17	77088652	77089652	XLOC_026118|u87|ENSG00000129657|dwES	chr17	77089423	77089468	SRSF9|HepG2	45
chr17	77088652	77089652	XLOC_026118|u87|ENSG00000129657|dwES	chr17	77089014	77089088	HNRNPA1|HepG2	74
chr17	77088652	77089652	XLOC_026118|u87|ENSG00000129657|dwES	chr17	77089309	77089322	HNRNPA1|K562	13
chr17	77088652	77089652	XLOC_026118|u87|ENSG00000129657|dwES	chr17	77089450	77089474	KHDRBS1|K562	24
chr17	77088652	77089652	XLOC_026118|u87|ENSG00000129657|dwES	chr17	77089410	77089458	SRSF1|K562	48
chr17	77088652	77089652	XLOC_026118|u87|ENSG00000129657|dwES	chr17	77089310	77089402	FASTKD2|K562	92
chr17	77088652	77089652	XLOC_026118|u87|ENSG00000129657|dwES	chr17	77089165	77089175	TRA2A|HepG2	10
chr17	77088652	77089652	XLOC_026118|u87|ENSG00000129657|dwES	chr17	77089510	77089558	CPSF7|HEK293	48
chr17	77088652	77089652	XLOC_026118|u87|ENSG00000129657|dwES	chr17	77089360	77089389	SMNDC1|K562	29
chr17	77088652	77089652	XLOC_026118|u87|ENSG00000129657|dwES	chr17	77089421	77089491	EXOSC5|K562	70
chr17	77088652	77089652	XLOC_026118|u87|ENSG00000129657|dwES	chr17	77089350	77089399	SF3A3|HepG2	49
chr17	77088652	77089652	XLOC_026118|u87|ENSG00000129657|dwES	chr17	77089378	77089392	HNRNPM|HepG2	14
chr17	77088652	77089652	XLOC_026118|u87|ENSG00000129657|dwES	chr17	77089346	77089401	FAM120A|HepG2	55
chr17	77088652	77089652	XLOC_026118|u87|ENSG00000129657|dwES	chr17	77089305	77089343	PPIL4|K562	38
chr17	77088652	77089652	XLOC_026118|u87|ENSG00000129657|dwES	chr17	77089413	77089472	DGCR8|K562	59
chr17	77088652	77089652	XLOC_026118|u87|ENSG00000129657|dwES	chr17	77089162	77089188	BUD13|HepG2	26
chr17	77088652	77089652	XLOC_026118|u87|ENSG00000129657|dwES	chr17	77089306	77089324	SMNDC1|K562	18
chr17	77088652	77089652	XLOC_026118|u87|ENSG00000129657|dwES	chr17	77089432	77089466	XPO5|HepG2	34
chr17	77088652	77089652	XLOC_026118|u87|ENSG00000129657|dwES	chr17	77089355	77089392	CPSF6|K562	37
chr17	77088652	77089652	XLOC_026118|u87|ENSG00000129657|dwES	chr17	77089388	77089401	SMNDC1|HepG2	13
chr17	77088652	77089652	XLOC_026118|u87|ENSG00000129657|dwES	chr17	77089404	77089474	EFTUD2|HepG2	70
chr17	77088652	77089652	XLOC_026118|u87|ENSG00000129657|dwES	chr17	77089395	77089402	DKC1|HepG2	7
chr17	77088652	77089652	XLOC_026118|u87|ENSG00000129657|dwES	chr17	77089438	77089464	RPS5|K562	26
chr17	77088652	77089652	XLOC_026118|u87|ENSG00000129657|dwES	chr17	77089351	77089397	BUD13|HepG2	46
chr17	77088652	77089652	XLOC_026118|u87|ENSG00000129657|dwES	chr17	77089428	77089452	TAF15|HepG2	24
chr17	77088652	77089652	XLOC_026118|u87|ENSG00000129657|dwES	chr17	77089345	77089356	PTBP1|HepG2	11
chr17	77088652	77089652	XLOC_026118|u87|ENSG00000129657|dwES	chr17	77089350	77089386	HNRNPL|K562	36
chr17	77088652	77089652	XLOC_026118|u87|ENSG00000129657|dwES	chr17	77089393	77089403	XPO5|HepG2	10
chr17	77088652	77089652	XLOC_026118|u87|ENSG00000129657|dwES	chr17	77089306	77089343	METAP2|K562	37
chr17	77088652	77089652	XLOC_026118|u87|ENSG00000129657|dwES	chr17	77089389	77089394	SMNDC1|K562	5
chr17	77088652	77089652	XLOC_026118|u87|ENSG00000129657|dwES	chr17	77089349	77089403	LIN28B|K562	54
chr17	77088652	77089652	XLOC_026118|u87|ENSG00000129657|dwES	chr17	77088909	77088937	FAM120A|HepG2	28
chr17	77088652	77089652	XLOC_026118|u87|ENSG00000129657|dwES	chr17	77089355	77089381	YBX3|K562	26
chr17	77088652	77089652	XLOC_026118|u87|ENSG00000129657|dwES	chr17	77089328	77089462	NPM1|K562	134
chr17	77088652	77089652	XLOC_026118|u87|ENSG00000129657|dwES	chr17	77089232	77089266	KHSRP|K562	34
chr17	77088652	77089652	XLOC_026118|u87|ENSG00000129657|dwES	chr17	77089428	77089464	CSTF2|HepG2	36
chr17	77088652	77089652	XLOC_026118|u87|ENSG00000129657|dwES	chr17	77089326	77089392	KHSRP|K562	66
chr17	77088652	77089652	XLOC_026118|u87|ENSG00000129657|dwES	chr17	77089342	77089398	NSUN2|K562	56
chr17	77088652	77089652	XLOC_026118|u87|ENSG00000129657|dwES	chr17	77089410	77089485	UPF1|K562	75
chr17	77088652	77089652	XLOC_026118|u87|ENSG00000129657|dwES	chr17	77089380	77089395	DKC1|HepG2	15
chr17	77088652	77089652	XLOC_026118|u87|ENSG00000129657|dwES	chr17	77089348	77089388	PTBP1|K562	40
chr17	77088652	77089652	XLOC_026118|u87|ENSG00000129657|dwES	chr17	77089457	77089464	DKC1|HepG2	7
chr17	77088652	77089652	XLOC_026118|u87|ENSG00000129657|dwES	chr17	77089300	77089358	CSTF2|HeLa	58
chr17	77088652	77089652	XLOC_026118|u87|ENSG00000129657|dwES	chr17	77089350	77089391	SUB1|HepG2	41
chr17	77088652	77089652	XLOC_026118|u87|ENSG00000129657|dwES	chr17	77089140	77089252	BUD13|K562	112
chr17	77088652	77089652	XLOC_026118|u87|ENSG00000129657|dwES	chr17	77089304	77089324	HNRNPA1|HepG2	20
chr17	77088652	77089652	XLOC_026118|u87|ENSG00000129657|dwES	chr17	77089418	77089480	KHDRBS1|K562	62
chr17	77088652	77089652	XLOC_026118|u87|ENSG00000129657|dwES	chr17	77089306	77089406	RBFOX2|K562	100
chr17	77088652	77089652	XLOC_026118|u87|ENSG00000129657|dwES	chr17	77088834	77088909	GRWD1|HepG2	75
chr17	77088652	77089652	XLOC_026118|u87|ENSG00000129657|dwES	chr17	77089276	77089343	PRPF8|HepG2	67
chr17	77088652	77089652	XLOC_026118|u87|ENSG00000129657|dwES	chr17	77089436	77089458	HNRNPL|HepG2	22
chr17	77088652	77089652	XLOC_026118|u87|ENSG00000129657|dwES	chr17	77089310	77089400	RPS5|HepG2	90
chr17	77088652	77089652	XLOC_026118|u87|ENSG00000129657|dwES	chr17	77089356	77089391	IGF2BP1|K562	35
chr17	77088652	77089652	XLOC_026118|u87|ENSG00000129657|dwES	chr17	77089225	77089248	TRA2A|K562	23
chr17	77088652	77089652	XLOC_026118|u87|ENSG00000129657|dwES	chr17	77089412	77089475	SMNDC1|HepG2	63
chr17	77088652	77089652	XLOC_026118|u87|ENSG00000129657|dwES	chr17	77089433	77089451	GEMIN5|K562	18
chr17	77088652	77089652	XLOC_026118|u87|ENSG00000129657|dwES	chr17	77089174	77089212	EIF4G2|K562	38
chr17	77088652	77089652	XLOC_026118|u87|ENSG00000129657|dwES	chr17	77089345	77089395	ZRANB2|K562	50
chr17	77088652	77089652	XLOC_026118|u87|ENSG00000129657|dwES	chr17	77089134	77089202	U2AF2|K562	68
chr17	77088652	77089652	XLOC_026118|u87|ENSG00000129657|dwES	chr17	77089369	77089399	AKAP8L|K562	30
chr17	77088652	77089652	XLOC_026118|u87|ENSG00000129657|dwES	chr17	77089317	77089353	HNRNPC|HepG2	36
chr17	77088652	77089652	XLOC_026118|u87|ENSG00000129657|dwES	chr17	77089368	77089375	SLTM|HepG2	7
chr17	77088652	77089652	XLOC_026118|u87|ENSG00000129657|dwES	chr17	77089371	77089400	SMNDC1|HepG2	29
chr17	77088652	77089652	XLOC_026118|u87|ENSG00000129657|dwES	chr17	77089421	77089471	UCHL5|HepG2	50
chr17	77088652	77089652	XLOC_026118|u87|ENSG00000129657|dwES	chr17	77089356	77089371	U2AF2|HepG2	15
chr17	77088652	77089652	XLOC_026118|u87|ENSG00000129657|dwES	chr17	77089347	77089369	DGCR8|HepG2	22
chr17	77088652	77089652	XLOC_026118|u87|ENSG00000129657|dwES	chr17	77089353	77089392	RBFOX2|HepG2	39
chr17	77088652	77089652	XLOC_026118|u87|ENSG00000129657|dwES	chr17	77089226	77089245	ZRANB2|K562	19
chr17	77088652	77089652	XLOC_026118|u87|ENSG00000129657|dwES	chr17	77088777	77088849	UCHL5|HepG2	72
chr17	77088652	77089652	XLOC_026118|u87|ENSG00000129657|dwES	chr17	77089306	77089345	SRSF7|HepG2	39
chr17	77088652	77089652	XLOC_026118|u87|ENSG00000129657|dwES	chr17	77089342	77089396	HLTF|K562	54
chr17	77088652	77089652	XLOC_026118|u87|ENSG00000129657|dwES	chr17	77089339	77089405	SUGP2|HepG2	66
chr17	77088652	77089652	XLOC_026118|u87|ENSG00000129657|dwES	chr17	77089287	77089392	EFTUD2|HepG2	105
chr17	77088652	77089652	XLOC_026118|u87|ENSG00000129657|dwES	chr17	77089351	77089384	KHDRBS1|K562	33
chr17	77088652	77089652	XLOC_026118|u87|ENSG00000129657|dwES	chr17	77089390	77089401	NOLC1|HepG2	11
chr17	77088652	77089652	XLOC_026118|u87|ENSG00000129657|dwES	chr17	77089418	77089491	GPKOW|K562	73
chr17	77088652	77089652	XLOC_026118|u87|ENSG00000129657|dwES	chr17	77089330	77089394	DDX55|HepG2	64
chr17	77088652	77089652	XLOC_026118|u87|ENSG00000129657|dwES	chr17	77089356	77089380	EIF3H|HepG2	24
chr17	77088652	77089652	XLOC_026118|u87|ENSG00000129657|dwES	chr17	77089336	77089387	FXR2|K562	51
chr17	77088652	77089652	XLOC_026118|u87|ENSG00000129657|dwES	chr17	77089374	77089378	SRSF1|K562	4
chr17	77088652	77089652	XLOC_026118|u87|ENSG00000129657|dwES	chr17	77089435	77089455	NKRF|HepG2	20
chr17	77088652	77089652	XLOC_026118|u87|ENSG00000129657|dwES	chr17	77089307	77089405	RBFOX2|K562	98
chr17	77088652	77089652	XLOC_026118|u87|ENSG00000129657|dwES	chr17	77089630	77089661	TAF15|K562	22
chr17	77088652	77089652	XLOC_026118|u87|ENSG00000129657|dwES	chr17	77089215	77089275	PPIG|HepG2	60
chr17	77088652	77089652	XLOC_026118|u87|ENSG00000129657|dwES	chr17	77089349	77089382	GTF2F1|HepG2	33
chr17	77088652	77089652	XLOC_026118|u87|ENSG00000129657|dwES	chr17	77088906	77088977	PPIG|HepG2	71
chr17	77088652	77089652	XLOC_026118|u87|ENSG00000129657|dwES	chr17	77089352	77089375	DDX3X|HepG2	23
chr17	77088652	77089652	XLOC_026118|u87|ENSG00000129657|dwES	chr17	77089309	77089387	MTPAP|K562	78
chr17	77088652	77089652	XLOC_026118|u87|ENSG00000129657|dwES	chr17	77089344	77089401	TRA2A|K562	57
chr17	77088652	77089652	XLOC_026118|u87|ENSG00000129657|dwES	chr17	77089442	77089466	TIA1|K562	24
chr17	77088652	77089652	XLOC_026118|u87|ENSG00000129657|dwES	chr17	77089437	77089454	TBRG4|HepG2	17
chr17	77088652	77089652	XLOC_026118|u87|ENSG00000129657|dwES	chr17	77089352	77089384	CDC40|HepG2	32
chr17	77088652	77089652	XLOC_026118|u87|ENSG00000129657|dwES	chr17	77089314	77089329	TAF15|HepG2	15
chr17	77088652	77089652	XLOC_026118|u87|ENSG00000129657|dwES	chr17	77088799	77088873	SRSF9|HepG2	74
chr17	77088652	77089652	XLOC_026118|u87|ENSG00000129657|dwES	chr17	77089356	77089400	SF3B4|HepG2	44
chr17	77088652	77089652	XLOC_026118|u87|ENSG00000129657|dwES	chr17	77089219	77089264	UCHL5|K562	45
chr17	77088652	77089652	XLOC_026118|u87|ENSG00000129657|dwES	chr17	77089372	77089395	DKC1|HepG2	23
chr17	77088652	77089652	XLOC_026118|u87|ENSG00000129657|dwES	chr17	77089351	77089387	ZNF622|K562	36
chr17	77088652	77089652	XLOC_026118|u87|ENSG00000129657|dwES	chr17	77089312	77089327	SUGP2|HepG2	15
chr17	77088652	77089652	XLOC_026118|u87|ENSG00000129657|dwES	chr17	77089370	77089397	EXOSC5|K562	27
chr17	77088652	77089652	XLOC_026118|u87|ENSG00000129657|dwES	chr17	77089426	77089456	PUS1|K562	30
chr17	77088652	77089652	XLOC_026118|u87|ENSG00000129657|dwES	chr17	77089419	77089485	PTBP1|K562	66
chr17	77088652	77089652	XLOC_026118|u87|ENSG00000129657|dwES	chr17	77088831	77088883	SRSF7|K562	52
chr17	77088652	77089652	XLOC_026118|u87|ENSG00000129657|dwES	chr17	77089304	77089315	FAM120A|HepG2	11
chr17	77088652	77089652	XLOC_026118|u87|ENSG00000129657|dwES	chr17	77089300	77089378	YTHDF2|HeLa	78
chr17	77088652	77089652	XLOC_026118|u87|ENSG00000129657|dwES	chr17	77089308	77089331	DDX55|K562	23
chr17	77088652	77089652	XLOC_026118|u87|ENSG00000129657|dwES	chr17	77089417	77089477	SF3B4|K562	60
chr17	77088652	77089652	XLOC_026118|u87|ENSG00000129657|dwES	chr17	77089428	77089457	DKC1|HepG2	29
chr17	77088652	77089652	XLOC_026118|u87|ENSG00000129657|dwES	chr17	77089353	77089395	U2AF1|HepG2	42
chr17	77088652	77089652	XLOC_026118|u87|ENSG00000129657|dwES	chr17	77089356	77089376	SMNDC1|HepG2	20
chr17	77088652	77089652	XLOC_026118|u87|ENSG00000129657|dwES	chr17	77089388	77089406	SMNDC1|K562	18
chr17	77088652	77089652	XLOC_026118|u87|ENSG00000129657|dwES	chr17	77089305	77089344	TROVE2|HepG2	39
chr17	77088652	77089652	XLOC_026118|u87|ENSG00000129657|dwES	chr17	77089415	77089492	HNRNPUL1|K562	77
chr17	77088652	77089652	XLOC_026118|u87|ENSG00000129657|dwES	chr17	77089308	77089343	SRSF1|HepG2	35
chr17	77088652	77089652	XLOC_026118|u87|ENSG00000129657|dwES	chr17	77088802	77088833	DDX3X|HepG2	31
chr17	77088652	77089652	XLOC_026118|u87|ENSG00000129657|dwES	chr17	77089048	77089070	TAF15|HepG2	22
chr17	77088652	77089652	XLOC_026118|u87|ENSG00000129657|dwES	chr17	77089236	77089271	DDX24|K562	35
chr17	77088652	77089652	XLOC_026118|u87|ENSG00000129657|dwES	chr17	77089294	77089343	BUD13|HepG2	49
chr17	77088652	77089652	XLOC_026118|u87|ENSG00000129657|dwES	chr17	77089525	77089554	HNRNPA1|HepG2	29
chr17	77088652	77089652	XLOC_026118|u87|ENSG00000129657|dwES	chr17	77089389	77089403	PTBP1|HepG2	14
chr17	77088652	77089652	XLOC_026118|u87|ENSG00000129657|dwES	chr17	77089306	77089345	SMNDC1|HepG2	39
chr17	77088652	77089652	XLOC_026118|u87|ENSG00000129657|dwES	chr17	77089450	77089454	XRN2|K562	4
chr17	77088652	77089652	XLOC_026118|u87|ENSG00000129657|dwES	chr17	77089435	77089478	SLTM|HepG2	43
chr17	77088652	77089652	XLOC_026118|u87|ENSG00000129657|dwES	chr17	77089300	77089338	CPSF6|HEK293	38
chr17	77088652	77089652	XLOC_026118|u87|ENSG00000129657|dwES	chr17	77089448	77089472	SRSF7|HepG2	24
chr17	77088652	77089652	XLOC_026118|u87|ENSG00000129657|dwES	chr17	77089318	77089335	XPO5|HepG2	17
chr17	77088652	77089652	XLOC_026118|u87|ENSG00000129657|dwES	chr17	77089322	77089399	SND1|HepG2	77
chr17	77088652	77089652	XLOC_026118|u87|ENSG00000129657|dwES	chr17	77089444	77089473	HNRNPU|K562	29
chr17	77088652	77089652	XLOC_026118|u87|ENSG00000129657|dwES	chr17	77089355	77089389	RBM22|K562	34
chr17	77088652	77089652	XLOC_026118|u87|ENSG00000129657|dwES	chr17	77089387	77089405	XRN2|HepG2	18
chr17	77088652	77089652	XLOC_026118|u87|ENSG00000129657|dwES	chr17	77089361	77089396	SLTM|K562	35
chr17	77088652	77089652	XLOC_026118|u87|ENSG00000129657|dwES	chr17	77089419	77089474	NSUN2|K562	55
chr17	77088652	77089652	XLOC_026118|u87|ENSG00000129657|dwES	chr17	77089421	77089486	UCHL5|K562	65
chr17	77088652	77089652	XLOC_026118|u87|ENSG00000129657|dwES	chr17	77089446	77089457	NKRF|HepG2	11
chr17	77088652	77089652	XLOC_026118|u87|ENSG00000129657|dwES	chr17	77089343	77089391	CSTF2T|K562	48
chr17	77088652	77089652	XLOC_026118|u87|ENSG00000129657|dwES	chr17	77089349	77089384	NONO|K562	35
chr17	77088652	77089652	XLOC_026118|u87|ENSG00000129657|dwES	chr17	77089345	77089358	LSM11|HepG2	13
chr17	77088652	77089652	XLOC_026118|u87|ENSG00000129657|dwES	chr17	77089153	77089192	TRA2A|HepG2	39
chr17	77088652	77089652	XLOC_026118|u87|ENSG00000129657|dwES	chr17	77089302	77089342	PPIG|HepG2	40
chr17	77088652	77089652	XLOC_026118|u87|ENSG00000129657|dwES	chr17	77089588	77089666	HNRNPL|K562	64
chr17	77088652	77089652	XLOC_026118|u87|ENSG00000129657|dwES	chr17	77089306	77089336	XPO5|HepG2	30
chr17	77088652	77089652	XLOC_026118|u87|ENSG00000129657|dwES	chr17	77089433	77089467	SND1|K562	34
chr17	77088652	77089652	XLOC_026118|u87|ENSG00000129657|dwES	chr17	77089309	77089345	EIF3H|HepG2	36
chr17	77088652	77089652	XLOC_026118|u87|ENSG00000129657|dwES	chr17	77089355	77089387	HNRNPUL1|K562	32
chr17	77088652	77089652	XLOC_026118|u87|ENSG00000129657|dwES	chr17	77089365	77089387	SFPQ|HepG2	22
chr17	77088652	77089652	XLOC_026118|u87|ENSG00000129657|dwES	chr17	77088916	77088974	UCHL5|HepG2	58
chr17	77088652	77089652	XLOC_026118|u87|ENSG00000129657|dwES	chr17	77089159	77089187	PPIG|HepG2	28
chr17	77088652	77089652	XLOC_026118|u87|ENSG00000129657|dwES	chr17	77088940	77088979	BUD13|HepG2	39
chr17	77088652	77089652	XLOC_026118|u87|ENSG00000129657|dwES	chr17	77089348	77089386	PCBP2|HepG2	38
chr17	77088652	77089652	XLOC_026118|u87|ENSG00000129657|dwES	chr17	77088811	77088868	PPIG|HepG2	57
chr17	77088652	77089652	XLOC_026118|u87|ENSG00000129657|dwES	chr17	77089433	77089477	NOL12|HepG2	44
chr17	77088652	77089652	XLOC_026118|u87|ENSG00000129657|dwES	chr17	77088960	77089004	RBM15|HepG2	44
chr17	77088652	77089652	XLOC_026118|u87|ENSG00000129657|dwES	chr17	77088699	77088855	SRSF1|HepG2	156
chr17	77088652	77089652	XLOC_026118|u87|ENSG00000129657|dwES	chr17	77089419	77089470	POLR2G|HepG2	51
chr17	77088652	77089652	XLOC_026118|u87|ENSG00000129657|dwES	chr17	77089348	77089387	RPS11|K562	39
chr17	77088652	77089652	XLOC_026118|u87|ENSG00000129657|dwES	chr17	77089305	77089347	U2AF1|HepG2	42
chr17	77088652	77089652	XLOC_026118|u87|ENSG00000129657|dwES	chr17	77088822	77088851	UCHL5|K562	29
chr17	77088652	77089652	XLOC_026118|u87|ENSG00000129657|dwES	chr17	77089352	77089387	FXR1|K562	35
chr17	77088652	77089652	XLOC_026118|u87|ENSG00000129657|dwES	chr17	77089462	77089468	DKC1|HepG2	6
chr17	77088652	77089652	XLOC_026118|u87|ENSG00000129657|dwES	chr17	77089335	77089393	SERBP1|K562	58
chr17	77088652	77089652	XLOC_026118|u87|ENSG00000129657|dwES	chr17	77089319	77089327	SF3B4|HepG2	8
chr17	77088652	77089652	XLOC_026118|u87|ENSG00000129657|dwES	chr17	77089152	77089274	ZNF622|K562	122
chr17	77088652	77089652	XLOC_026118|u87|ENSG00000129657|dwES	chr17	77089510	77089578	CSTF2T|HEK293	68
chr17	77088652	77089652	XLOC_026118|u87|ENSG00000129657|dwES	chr17	77089369	77089399	TIA1|K562	30
chr17	77088652	77089652	XLOC_026118|u87|ENSG00000129657|dwES	chr17	77089440	77089471	SRSF9|HepG2	31
chr17	77088652	77089652	XLOC_026118|u87|ENSG00000129657|dwES	chr17	77089348	77089367	DKC1|HepG2	19
chr17	77088652	77089652	XLOC_026118|u87|ENSG00000129657|dwES	chr17	77089394	77089400	SMNDC1|K562	6
chr17	77088652	77089652	XLOC_026118|u87|ENSG00000129657|dwES	chr17	77089346	77089356	XRCC6|HepG2	10
chr17	77088652	77089652	XLOC_026118|u87|ENSG00000129657|dwES	chr17	77089574	77089645	HNRNPL|HepG2	71
chr17	77088652	77089652	XLOC_026118|u87|ENSG00000129657|dwES	chr17	77089160	77089187	RBM15|K562	27
chr17	77088652	77089652	XLOC_026118|u87|ENSG00000129657|dwES	chr17	77089302	77089342	NOLC1|K562	40
chr17	77088652	77089652	XLOC_026118|u87|ENSG00000129657|dwES	chr17	77089357	77089389	FAM120A|K562	32
chr17	77088652	77089652	XLOC_026118|u87|ENSG00000129657|dwES	chr17	77089343	77089394	FASTKD2|HepG2	51
chr17	77088652	77089652	XLOC_026118|u87|ENSG00000129657|dwES	chr17	77089406	77089484	ILF3|K562	78
chr17	77088652	77089652	XLOC_026118|u87|ENSG00000129657|dwES	chr17	77089615	77089631	TAF15|K562	16
chr17	77088652	77089652	XLOC_026118|u87|ENSG00000129657|dwES	chr17	77089267	77089274	YBX3|K562	7
chr17	77088652	77089652	XLOC_026118|u87|ENSG00000129657|dwES	chr17	77089414	77089474	HNRNPUL1|K562	60
chr17	77088652	77089652	XLOC_026118|u87|ENSG00000129657|dwES	chr17	77089347	77089393	UPF1|K562	46
chr17	77088652	77089652	XLOC_026118|u87|ENSG00000129657|dwES	chr17	77089232	77089255	RBM15|K562	23
chr17	77088652	77089652	XLOC_026118|u87|ENSG00000129657|dwES	chr17	77089355	77089393	POLR2G|HepG2	38
chr17	77088652	77089652	XLOC_026118|u87|ENSG00000129657|dwES	chr17	77089421	77089479	PRPF8|K562	58
chr17	77088652	77089652	XLOC_026118|u87|ENSG00000129657|dwES	chr17	77089300	77089438	TIAL1|HeLa	138
chr17	77088652	77089652	XLOC_026118|u87|ENSG00000129657|dwES	chr17	77089152	77089162	DDX3X|K562	10
chr17	77088652	77089652	XLOC_026118|u87|ENSG00000129657|dwES	chr17	77089235	77089270	TRA2A|HepG2	35
chr17	77088652	77089652	XLOC_026118|u87|ENSG00000129657|dwES	chr17	77089427	77089462	PUS1|K562	35
chr17	77088652	77089652	XLOC_026118|u87|ENSG00000129657|dwES	chr17	77089443	77089466	LIN28B|HepG2	23
chr17	77088652	77089652	XLOC_026118|u87|ENSG00000129657|dwES	chr17	77089383	77089411	SF3B4|K562	28
chr17	77088652	77089652	XLOC_026118|u87|ENSG00000129657|dwES	chr17	77089337	77089372	U2AF2|K562	35
chr17	77088652	77089652	XLOC_026118|u87|ENSG00000129657|dwES	chr17	77089306	77089344	AUH|HepG2	38
chr17	77088652	77089652	XLOC_026118|u87|ENSG00000129657|dwES	chr17	77088703	77088735	UCHL5|HepG2	32
chr17	77088652	77089652	XLOC_026118|u87|ENSG00000129657|dwES	chr17	77089418	77089491	PUM2|K562	73
chr17	77088652	77089652	XLOC_026118|u87|ENSG00000129657|dwES	chr17	77089326	77089333	HNRNPM|HepG2	7
chr17	77088652	77089652	XLOC_026118|u87|ENSG00000129657|dwES	chr17	77089391	77089406	LSM11|K562	15
chr17	77088652	77089652	XLOC_026118|u87|ENSG00000129657|dwES	chr17	77089291	77089394	DDX55|HepG2	103
chr17	77088652	77089652	XLOC_026118|u87|ENSG00000129657|dwES	chr17	77089308	77089341	BUD13|HepG2	33
chr17	77088652	77089652	XLOC_026118|u87|ENSG00000129657|dwES	chr17	77089154	77089298	ZNF622|K562	144
chr17	77088652	77089652	XLOC_026118|u87|ENSG00000129657|dwES	chr17	77089468	77089473	DKC1|HepG2	5
chr17	77088652	77089652	XLOC_026118|u87|ENSG00000129657|dwES	chr17	77089510	77089558	TAF15|HEK293	48
chr17	77088652	77089652	XLOC_026118|u87|ENSG00000129657|dwES	chr17	77089325	77089400	PUS1|K562	75
chr17	77088652	77089652	XLOC_026118|u87|ENSG00000129657|dwES	chr17	77089352	77089391	XRCC6|K562	39
chr17	77088652	77089652	XLOC_026118|u87|ENSG00000129657|dwES	chr17	77089300	77089345	HNRNPM|K562	45
chr17	77088652	77089652	XLOC_026118|u87|ENSG00000129657|dwES	chr17	77089306	77089406	EIF4G2|K562	100
chr17	77088652	77089652	XLOC_026118|u87|ENSG00000129657|dwES	chr17	77089324	77089346	SMNDC1|K562	22
chr17	77088652	77089652	XLOC_026118|u87|ENSG00000129657|dwES	chr17	77089356	77089394	FMR1|K562	38
chr17	77088652	77089652	XLOC_026118|u87|ENSG00000129657|dwES	chr17	77089351	77089387	XRN2|HepG2	36
chr17	77088652	77089652	XLOC_026118|u87|ENSG00000129657|dwES	chr17	77089307	77089392	TROVE2|K562	85
chr17	77088652	77089652	XLOC_026118|u87|ENSG00000129657|dwES	chr17	77089306	77089411	DDX42|K562	105
chr17	77088652	77089652	XLOC_026118|u87|ENSG00000129657|dwES	chr17	77089364	77089400	RPS5|HepG2	36
chr17	77088652	77089652	XLOC_026118|u87|ENSG00000129657|dwES	chr17	77089149	77089205	GRWD1|HepG2	56
chr17	77088652	77089652	XLOC_026118|u87|ENSG00000129657|dwES	chr17	77089348	77089390	CPSF6|K562	42
chr17	77088652	77089652	XLOC_026118|u87|ENSG00000129657|dwES	chr17	77089330	77089344	FAM120A|HepG2	14
chr17	77088652	77089652	XLOC_026118|u87|ENSG00000129657|dwES	chr17	77089439	77089453	FASTKD2|K562	14
chr17	77088652	77089652	XLOC_026118|u87|ENSG00000129657|dwES	chr17	77089424	77089448	GNL3|K562	24
chr17	77088652	77089652	XLOC_026118|u87|ENSG00000129657|dwES	chr17	77089110	77089178	CPSF6|HEK293	68
chr17	77088652	77089652	XLOC_026118|u87|ENSG00000129657|dwES	chr17	77089361	77089391	HNRNPUL1|HepG2	30
chr17	77088652	77089652	XLOC_026118|u87|ENSG00000129657|dwES	chr17	77089308	77089337	RPS3|HepG2	29
chr17	77088652	77089652	XLOC_026118|u87|ENSG00000129657|dwES	chr17	77089306	77089344	PTBP1|K562	38
chr17	77088652	77089652	XLOC_026118|u87|ENSG00000129657|dwES	chr17	77089417	77089491	FTO|K562	74
chr17	77088652	77089652	XLOC_026118|u87|ENSG00000129657|dwES	chr17	77089347	77089359	AGGF1|HepG2	12
chr17	77088652	77089652	XLOC_026118|u87|ENSG00000129657|dwES	chr17	77089378	77089385	PTBP1|HepG2	7
chr17	77088652	77089652	XLOC_026118|u87|ENSG00000129657|dwES	chr17	77089342	77089401	LARP4|HepG2	59
chr17	77088652	77089652	XLOC_026118|u87|ENSG00000129657|dwES	chr17	77089356	77089397	UPF1|K562	41
chr17	77088652	77089652	XLOC_026118|u87|ENSG00000129657|dwES	chr17	77089303	77089341	SRSF7|K562	38
chr17	77088652	77089652	XLOC_026118|u87|ENSG00000129657|dwES	chr17	77089440	77089462	YWHAG|K562	22
chr17	77088652	77089652	XLOC_026118|u87|ENSG00000129657|dwES	chr17	77089422	77089483	EWSR1|K562	61
chr17	77088652	77089652	XLOC_026118|u87|ENSG00000129657|dwES	chr17	77089351	77089396	RBM5|HepG2	45
chr17	77088652	77089652	XLOC_026118|u87|ENSG00000129657|dwES	chr17	77089337	77089341	SF3B4|K562	4
chr17	77088652	77089652	XLOC_026118|u87|ENSG00000129657|dwES	chr17	77089410	77089467	TRA2A|K562	57
chr17	77088652	77089652	XLOC_026118|u87|ENSG00000129657|dwES	chr17	77089311	77089344	SMNDC1|HepG2	33
chr17	77088652	77089652	XLOC_026118|u87|ENSG00000129657|dwES	chr17	77089429	77089478	LARP7|HepG2	49
chr17	77088652	77089652	XLOC_026118|u87|ENSG00000129657|dwES	chr17	77089306	77089395	AGGF1|K562	89
chr17	77088652	77089652	XLOC_026118|u87|ENSG00000129657|dwES	chr17	77088788	77088830	YBX3|K562	42
chr17	77088652	77089652	XLOC_026118|u87|ENSG00000129657|dwES	chr17	77089138	77089181	DDX59|HepG2	43
chr17	77088652	77089652	XLOC_026118|u87|ENSG00000129657|dwES	chr17	77089429	77089467	SND1|K562	38
chr17	77088652	77089652	XLOC_026118|u87|ENSG00000129657|dwES	chr17	77089333	77089410	QKI|HepG2	77
chr17	77088652	77089652	XLOC_026118|u87|ENSG00000129657|dwES	chr17	77089428	77089465	SND1|HepG2	37
chr17	77088652	77089652	XLOC_026118|u87|ENSG00000129657|dwES	chr17	77089421	77089453	NOLC1|K562	32
chr17	77088652	77089652	XLOC_026118|u87|ENSG00000129657|dwES	chr17	77089420	77089480	LSM11|K562	60
chr17	77088652	77089652	XLOC_026118|u87|ENSG00000129657|dwES	chr17	77089438	77089455	HNRNPL|K562	17
chr17	77088652	77089652	XLOC_026118|u87|ENSG00000129657|dwES	chr17	77089363	77089396	HNRNPA1|K562	33
chr17	77088652	77089652	XLOC_026118|u87|ENSG00000129657|dwES	chr17	77089351	77089387	PTBP1|K562	36
chr17	77088652	77089652	XLOC_026118|u87|ENSG00000129657|dwES	chr17	77089427	77089473	HNRNPU|HepG2	46
chr17	77088652	77089652	XLOC_026118|u87|ENSG00000129657|dwES	chr17	77089361	77089393	HNRNPA1|K562	32
chr17	77088652	77089652	XLOC_026118|u87|ENSG00000129657|dwES	chr17	77089348	77089376	DDX59|HepG2	28
chr17	77088652	77089652	XLOC_026118|u87|ENSG00000129657|dwES	chr17	77089430	77089471	GTF2F1|HepG2	41
chr17	77088652	77089652	XLOC_026118|u87|ENSG00000129657|dwES	chr17	77089356	77089390	LIN28B|HepG2	34
chr17	77088652	77089652	XLOC_026118|u87|ENSG00000129657|dwES	chr17	77089272	77089340	CDC40|HepG2	68
chr17	77088652	77089652	XLOC_026118|u87|ENSG00000129657|dwES	chr17	77089337	77089402	RPS3|HepG2	65
chr17	77088652	77089652	XLOC_026118|u87|ENSG00000129657|dwES	chr17	77089421	77089469	METAP2|K562	48
chr17	77088652	77089652	XLOC_026118|u87|ENSG00000129657|dwES	chr17	77089345	77089352	SMNDC1|HepG2	7
chr17	77088652	77089652	XLOC_026118|u87|ENSG00000129657|dwES	chr17	77089302	77089341	EFTUD2|HepG2	39
chr17	77088652	77089652	XLOC_026118|u87|ENSG00000129657|dwES	chr17	77089419	77089468	PTBP1|K562	49
chr17	77088652	77089652	XLOC_026118|u87|ENSG00000129657|dwES	chr17	77089415	77089459	NOLC1|K562	44
chr17	77088652	77089652	XLOC_026118|u87|ENSG00000129657|dwES	chr17	77089422	77089457	BUD13|K562	35
chr17	77088652	77089652	XLOC_026118|u87|ENSG00000129657|dwES	chr17	77089425	77089449	SF3B1|K562	24
chr17	77088652	77089652	XLOC_026118|u87|ENSG00000129657|dwES	chr17	77089358	77089402	LSM11|HepG2	44
chr17	77088652	77089652	XLOC_026118|u87|ENSG00000129657|dwES	chr17	77089150	77089154	PPIL4|K562	4
chr17	77088652	77089652	XLOC_026118|u87|ENSG00000129657|dwES	chr17	77089306	77089323	DKC1|HepG2	17
chr17	77088652	77089652	XLOC_026118|u87|ENSG00000129657|dwES	chr17	77088930	77088960	SBDS|K562	30
chr17	77088652	77089652	XLOC_026118|u87|ENSG00000129657|dwES	chr17	77089339	77089393	HNRNPM|K562	54
chr17	77088652	77089652	XLOC_026118|u87|ENSG00000129657|dwES	chr17	77089405	77089416	NOLC1|HepG2	11
chr17	77088652	77089652	XLOC_026118|u87|ENSG00000129657|dwES	chr17	77089318	77089343	RBM22|HepG2	25
chr17	77088652	77089652	XLOC_026118|u87|ENSG00000129657|dwES	chr17	77088766	77088873	SRSF7|HepG2	107
chr17	77088652	77089652	XLOC_026118|u87|ENSG00000129657|dwES	chr17	77089441	77089454	SUPV3L1|HepG2	13
chr17	77088652	77089652	XLOC_026118|u87|ENSG00000129657|dwES	chr17	77089351	77089394	SLTM|K562	43
chr17	77088652	77089652	XLOC_026118|u87|ENSG00000129657|dwES	chr17	77089336	77089395	LSM11|K562	59
chr17	77088652	77089652	XLOC_026118|u87|ENSG00000129657|dwES	chr17	77089397	77089401	EIF3H|HepG2	4
chr17	77088652	77089652	XLOC_026118|u87|ENSG00000129657|dwES	chr17	77089345	77089352	EIF3H|HepG2	7
chr17	77088652	77089652	XLOC_026118|u87|ENSG00000129657|dwES	chr17	77089385	77089390	NOLC1|HepG2	5
chr17	77088652	77089652	XLOC_026118|u87|ENSG00000129657|dwES	chr17	77089336	77089346	XPO5|HepG2	10
chr17	77088652	77089652	XLOC_026118|u87|ENSG00000129657|dwES	chr17	77089364	77089394	POLR2G|HepG2	30
chr17	77088652	77089652	XLOC_026118|u87|ENSG00000129657|dwES	chr17	77088797	77088883	SRSF1|HepG2	86
chr17	77088652	77089652	XLOC_026118|u87|ENSG00000129657|dwES	chr17	77089357	77089377	BCCIP|HepG2	20
chr17	77088652	77089652	XLOC_026118|u87|ENSG00000129657|dwES	chr17	77089423	77089495	SMNDC1|K562	72
chr17	77088652	77089652	XLOC_026118|u87|ENSG00000129657|dwES	chr17	77089392	77089440	SLBP|K562	48
chr17	77088652	77089652	XLOC_026118|u87|ENSG00000129657|dwES	chr17	77089346	77089403	PUM2|K562	57
chr17	77088652	77089652	XLOC_026118|u87|ENSG00000129657|dwES	chr17	77089305	77089390	NPM1|K562	85
chr17	77088652	77089652	XLOC_026118|u87|ENSG00000129657|dwES	chr17	77088898	77088992	GRWD1|HepG2	94
chr17	77088652	77089652	XLOC_026118|u87|ENSG00000129657|dwES	chr17	77089293	77089396	UCHL5|HepG2	103
chr17	77088652	77089652	XLOC_026118|u87|ENSG00000129657|dwES	chr17	77089415	77089471	CDC40|HepG2	56
chr17	77088652	77089652	XLOC_026118|u87|ENSG00000129657|dwES	chr17	77089490	77089493	SF3B4|HepG2	3
chr17	77088652	77089652	XLOC_026118|u87|ENSG00000129657|dwES	chr17	77089459	77089491	SLBP|K562	32
chr17	77088652	77089652	XLOC_026118|u87|ENSG00000129657|dwES	chr17	77089359	77089405	AGGF1|HepG2	46
chr17	77088652	77089652	XLOC_026118|u87|ENSG00000129657|dwES	chr17	77089290	77089394	CDC40|HepG2	104
chr17	77088652	77089652	XLOC_026118|u87|ENSG00000129657|dwES	chr17	77089347	77089358	RBM22|HepG2	11
chr17	77088652	77089652	XLOC_026118|u87|ENSG00000129657|dwES	chr17	77089428	77089485	U2AF1|HepG2	57
chr17	77088652	77089652	XLOC_026118|u87|ENSG00000129657|dwES	chr17	77089363	77089387	DGCR8|HepG2	24
chr17	77088652	77089652	XLOC_026118|u87|ENSG00000129657|dwES	chr17	77089436	77089465	RBFOX2|K562	29
chr17	77088652	77089652	XLOC_026118|u87|ENSG00000129657|dwES	chr17	77089365	77089379	DGCR8|K562	14
chr17	77088652	77089652	XLOC_026118|u87|ENSG00000129657|dwES	chr17	77089369	77089379	PPIG|HepG2	10
chr17	77088652	77089652	XLOC_026118|u87|ENSG00000129657|dwES	chr17	77089157	77089184	TARDBP|K562	27
```
