## Supplementary Files 1-11 for "Long non-coding RNA expression levels modulate cell-type specific splicing patterns by altering their interaction landscape with RNA-binding proteins": RI_proximity_RBP_binding_site_intersection.bed (part 155 of 229)

```
chr17	77088652	77089652	XLOC_026118|u87|ENSG00000129657|dwES	chr17	77089455	77089478	DGCR8|HEK293T	23
chr17	77088652	77089652	XLOC_026118|u87|ENSG00000129657|dwES	chr17	77089304	77089343	RBM15|K562	39
chr17	77088652	77089652	XLOC_026118|u87|ENSG00000129657|dwES	chr17	77088920	77088954	SRSF9|HepG2	34
chr17	77088652	77089652	XLOC_026118|u87|ENSG00000129657|dwES	chr17	77089362	77089397	TAF15|K562	35
chr17	77088652	77089652	XLOC_026118|u87|ENSG00000129657|dwES	chr17	77089408	77089421	DKC1|HepG2	13
chr17	77088652	77089652	XLOC_026118|u87|ENSG00000129657|dwES	chr17	77089349	77089385	FXR1|K562	36
chr17	77088652	77089652	XLOC_026118|u87|ENSG00000129657|dwES	chr17	77089413	77089459	XRCC6|K562	46
chr17	77088652	77089652	XLOC_026118|u87|ENSG00000129657|dwES	chr17	77089353	77089371	SMNDC1|HepG2	18
chr17	77088652	77089652	XLOC_026118|u87|ENSG00000129657|dwES	chr17	77089341	77089385	FKBP4|HepG2	44
chr17	77088652	77089652	XLOC_026118|u87|ENSG00000129657|dwES	chr17	77089321	77089358	LARP4|HepG2	37
chr17	77088652	77089652	XLOC_026118|u87|ENSG00000129657|dwES	chr17	77089353	77089384	ILF3|HepG2	31
chr17	77088652	77089652	XLOC_026118|u87|ENSG00000129657|dwES	chr17	77089316	77089394	RPS11|K562	78
chr17	77088652	77089652	XLOC_026118|u87|ENSG00000129657|dwES	chr17	77089353	77089399	LIN28B|K562	46
chr17	77088652	77089652	XLOC_026118|u87|ENSG00000129657|dwES	chr17	77089445	77089476	SRSF1|HepG2	31
chr17	77088652	77089652	XLOC_026118|u87|ENSG00000129657|dwES	chr17	77089336	77089408	DDX6|K562	72
chr17	77088652	77089652	XLOC_026118|u87|ENSG00000129657|dwES	chr17	77089362	77089405	XPO5|HepG2	43
chr17	77088652	77089652	XLOC_026118|u87|ENSG00000129657|dwES	chr17	77089348	77089358	SF3B4|K562	10
chr17	77088652	77089652	XLOC_026118|u87|ENSG00000129657|dwES	chr17	77089305	77089347	SLTM|HepG2	42
chr17	77088652	77089652	XLOC_026118|u87|ENSG00000129657|dwES	chr17	77089297	77089342	HNRNPL|HepG2	45
chr17	77088652	77089652	XLOC_026118|u87|ENSG00000129657|dwES	chr17	77089310	77089398	LARP7|HepG2	88
chr17	77088652	77089652	XLOC_026118|u87|ENSG00000129657|dwES	chr17	77089418	77089476	BUD13|K562	58
chr17	77088652	77089652	XLOC_026118|u87|ENSG00000129657|dwES	chr17	77089359	77089383	ILF3|K562	24
chr17	77088652	77089652	XLOC_026118|u87|ENSG00000129657|dwES	chr17	77089375	77089386	XPO5|HepG2	11
chr17	77088652	77089652	XLOC_026118|u87|ENSG00000129657|dwES	chr17	77089432	77089456	BCCIP|HepG2	24
chr17	77088652	77089652	XLOC_026118|u87|ENSG00000129657|dwES	chr17	77089361	77089387	RBM5|HepG2	26
chr17	77088652	77089652	XLOC_026118|u87|ENSG00000129657|dwES	chr17	77089426	77089451	RBFOX2|HepG2	25
chr17	77088652	77089652	XLOC_026118|u87|ENSG00000129657|dwES	chr17	77089427	77089464	FXR1|K562	37
chr17	77088652	77089652	XLOC_026118|u87|ENSG00000129657|dwES	chr17	77088941	77088995	PRPF8|HepG2	54
chr17	77088652	77089652	XLOC_026118|u87|ENSG00000129657|dwES	chr17	77089258	77089295	SUPV3L1|HepG2	37
chr17	77088652	77089652	XLOC_026118|u87|ENSG00000129657|dwES	chr17	77088714	77088799	SRSF9|HepG2	85
chr17	77088652	77089652	XLOC_026118|u87|ENSG00000129657|dwES	chr17	77089519	77089546	TAF15|K562	27
chr17	77088652	77089652	XLOC_026118|u87|ENSG00000129657|dwES	chr17	77089344	77089356	EIF3H|HepG2	12
chr17	77088652	77089652	XLOC_026118|u87|ENSG00000129657|dwES	chr17	77089369	77089385	DGCR8|HepG2	16
chr17	77088652	77089652	XLOC_026118|u87|ENSG00000129657|dwES	chr17	77089415	77089489	QKI|HepG2	74
chr17	77088652	77089652	XLOC_026118|u87|ENSG00000129657|dwES	chr17	77088725	77088762	EIF3H|HepG2	37
chr17	77088652	77089652	XLOC_026118|u87|ENSG00000129657|dwES	chr17	77088933	77088977	UCHL5|HepG2	44
chr17	77088652	77089652	XLOC_026118|u87|ENSG00000129657|dwES	chr17	77089510	77089558	FUS|HEK293	48
chr17	77088652	77089652	XLOC_026118|u87|ENSG00000129657|dwES	chr17	77089355	77089377	TBRG4|HepG2	22
chr17	77088652	77089652	XLOC_026118|u87|ENSG00000129657|dwES	chr17	77089350	77089390	U2AF1|K562	40
chr17	77088652	77089652	XLOC_026118|u87|ENSG00000129657|dwES	chr17	77089388	77089400	PTBP1|K562	12
chr17	77088652	77089652	XLOC_026118|u87|ENSG00000129657|dwES	chr17	77089151	77089206	UCHL5|HepG2	55
chr17	77088652	77089652	XLOC_026118|u87|ENSG00000129657|dwES	chr17	77089417	77089487	MTPAP|K562	70
chr17	77088652	77089652	XLOC_026118|u87|ENSG00000129657|dwES	chr17	77089353	77089375	TNRC6A|K562	22
chr17	77088652	77089652	XLOC_026118|u87|ENSG00000129657|dwES	chr17	77089330	77089344	XRCC6|K562	14
chr17	77088652	77089652	XLOC_026118|u87|ENSG00000129657|dwES	chr17	77089427	77089457	SBDS|K562	30
chr17	77088652	77089652	XLOC_026118|u87|ENSG00000129657|dwES	chr17	77089330	77089373	DDX3X|HepG2	43
chr17	77088652	77089652	XLOC_026118|u87|ENSG00000129657|dwES	chr17	77089306	77089321	XRN2|HepG2	15
chr17	77088652	77089652	XLOC_026118|u87|ENSG00000129657|dwES	chr17	77089127	77089155	RBM15|HepG2	28
chr17	77088652	77089652	XLOC_026118|u87|ENSG00000129657|dwES	chr17	77089457	77089483	PTBP1|HepG2	26
chr17	77088652	77089652	XLOC_026118|u87|ENSG00000129657|dwES	chr17	77089348	77089355	TROVE2|HepG2	7
chr17	77088652	77089652	XLOC_026118|u87|ENSG00000129657|dwES	chr17	77089319	77089389	DGCR8|K562	70
chr17	77088652	77089652	XLOC_026118|u87|ENSG00000129657|dwES	chr17	77089425	77089460	DROSHA|K562	35
chr17	77088652	77089652	XLOC_026118|u87|ENSG00000129657|dwES	chr17	77089423	77089463	SUPV3L1|HepG2	40
chr17	77088652	77089652	XLOC_026118|u87|ENSG00000129657|dwES	chr17	77089303	77089339	EIF3D|HepG2	36
chr17	77088652	77089652	XLOC_026118|u87|ENSG00000129657|dwES	chr17	77089425	77089463	RPS11|K562	38
chr17	77088652	77089652	XLOC_026118|u87|ENSG00000129657|dwES	chr17	77088725	77088813	GRWD1|HepG2	88
chr17	77088652	77089652	XLOC_026118|u87|ENSG00000129657|dwES	chr17	77089348	77089352	XRCC6|K562	4
chr17	77088652	77089652	XLOC_026118|u87|ENSG00000129657|dwES	chr17	77089579	77089618	CPSF7|HEK293	39
chr17	77088652	77089652	XLOC_026118|u87|ENSG00000129657|dwES	chr17	77089253	77089291	HNRNPA1|K562	38
chr17	77088652	77089652	XLOC_026118|u87|ENSG00000129657|dwES	chr17	77089305	77089330	BCCIP|HepG2	25
chr17	77088652	77089652	XLOC_026118|u87|ENSG00000129657|dwES	chr17	77089426	77089458	FAM120A|HepG2	32
chr17	77088652	77089652	XLOC_026118|u87|ENSG00000129657|dwES	chr17	77089311	77089388	FASTKD2|HepG2	77
chr17	77088652	77089652	XLOC_026118|u87|ENSG00000129657|dwES	chr17	77089351	77089402	FKBP4|HepG2	51
chr17	77088652	77089652	XLOC_026118|u87|ENSG00000129657|dwES	chr17	77089356	77089398	IGF2BP3|HepG2	42
chr17	77088652	77089652	XLOC_026118|u87|ENSG00000129657|dwES	chr17	77088724	77088739	EFTUD2|HepG2	15
chr17	77088652	77089652	XLOC_026118|u87|ENSG00000129657|dwES	chr17	77089336	77089385	TNRC6A|K562	49
chr17	77088652	77089652	XLOC_026118|u87|ENSG00000129657|dwES	chr17	77089405	77089472	SUGP2|HepG2	67
chr17	77088652	77089652	XLOC_026118|u87|ENSG00000129657|dwES	chr17	77089418	77089476	SRSF1|HepG2	58
chr17	77088652	77089652	XLOC_026118|u87|ENSG00000129657|dwES	chr17	77089419	77089483	TROVE2|HepG2	64
chr17	77088652	77089652	XLOC_026118|u87|ENSG00000129657|dwES	chr17	77089421	77089475	SF3A3|HepG2	54
chr17	77088652	77089652	XLOC_026118|u87|ENSG00000129657|dwES	chr17	77089355	77089388	PCBP2|HepG2	33
chr17	77088652	77089652	XLOC_026118|u87|ENSG00000129657|dwES	chr17	77089350	77089383	PPIG|HepG2	33
chr17	77088652	77089652	XLOC_026118|u87|ENSG00000129657|dwES	chr17	77089349	77089395	SRSF1|HepG2	46
chr17	77088652	77089652	XLOC_026118|u87|ENSG00000129657|dwES	chr17	77089436	77089457	GTF2F1|HepG2	21
chr17	77088652	77089652	XLOC_026118|u87|ENSG00000129657|dwES	chr17	77089435	77089462	U2AF1|HepG2	27
chr17	77088652	77089652	XLOC_026118|u87|ENSG00000129657|dwES	chr17	77089300	77089438	AGO2|HEK293	138
chr17	77088652	77089652	XLOC_026118|u87|ENSG00000129657|dwES	chr17	77089380	77089391	EIF3H|HepG2	11
chr17	77088652	77089652	XLOC_026118|u87|ENSG00000129657|dwES	chr17	77089427	77089477	BUD13|HepG2	50
chr17	77088652	77089652	XLOC_026118|u87|ENSG00000129657|dwES	chr17	77089218	77089280	PPIG|HepG2	62
chr17	77088652	77089652	XLOC_026118|u87|ENSG00000129657|dwES	chr17	77089366	77089399	HNRNPA1|HepG2	33
chr17	77088652	77089652	XLOC_026118|u87|ENSG00000129657|dwES	chr17	77089343	77089355	SF3B4|K562	12
chr17	77088652	77089652	XLOC_026118|u87|ENSG00000129657|dwES	chr17	77089393	77089396	SF3A3|HepG2	3
chr17	77088652	77089652	XLOC_026118|u87|ENSG00000129657|dwES	chr17	77089312	77089350	AUH|HepG2	38
chr17	77088652	77089652	XLOC_026118|u87|ENSG00000129657|dwES	chr17	77089440	77089464	PPIG|HepG2	24
chr17	77088652	77089652	XLOC_026118|u87|ENSG00000129657|dwES	chr17	77089348	77089391	RPS3|K562	43
chr17	77088652	77089652	XLOC_026118|u87|ENSG00000129657|dwES	chr17	77089323	77089339	DKC1|HepG2	16
chr17	77088652	77089652	XLOC_026118|u87|ENSG00000129657|dwES	chr17	77089359	77089379	DDX55|K562	20
chr17	77088652	77089652	XLOC_026118|u87|ENSG00000129657|dwES	chr17	77089302	77089346	DDX42|K562	44
chr17	77088652	77089652	XLOC_026118|u87|ENSG00000129657|dwES	chr17	77089315	77089330	FAM120A|HepG2	15
chr17	77088652	77089652	XLOC_026118|u87|ENSG00000129657|dwES	chr17	77089312	77089401	FTO|K562	89
chr17	77088652	77089652	XLOC_026118|u87|ENSG00000129657|dwES	chr17	77088714	77088727	RBFOX2|HepG2	13
chr17	77088652	77089652	XLOC_026118|u87|ENSG00000129657|dwES	chr17	77089304	77089340	RBM5|HepG2	36
chr17	77088652	77089652	XLOC_026118|u87|ENSG00000129657|dwES	chr17	77089348	77089381	CSTF2|HepG2	33
chr17	77088652	77089652	XLOC_026118|u87|ENSG00000129657|dwES	chr17	77088868	77088879	EFTUD2|HepG2	11
chr17	77088652	77089652	XLOC_026118|u87|ENSG00000129657|dwES	chr17	77089304	77089396	DDX24|K562	92
chr17	77088652	77089652	XLOC_026118|u87|ENSG00000129657|dwES	chr17	77089307	77089330	SLTM|HepG2	23
chr17	77088652	77089652	XLOC_026118|u87|ENSG00000129657|dwES	chr17	77089468	77089486	TROVE2|HepG2	18
chr17	77088652	77089652	XLOC_026118|u87|ENSG00000129657|dwES	chr17	77089437	77089468	KHSRP|K562	31
chr17	77088652	77089652	XLOC_026118|u87|ENSG00000129657|dwES	chr17	77089344	77089395	DROSHA|K562	51
chr17	77088652	77089652	XLOC_026118|u87|ENSG00000129657|dwES	chr17	77089459	77089475	HNRNPA1|HepG2	16
chr17	77088652	77089652	XLOC_026118|u87|ENSG00000129657|dwES	chr17	77089339	77089344	DKC1|HepG2	5
chr17	77088652	77089652	XLOC_026118|u87|ENSG00000129657|dwES	chr17	77089347	77089385	NOLC1|K562	38
chr17	77088652	77089652	XLOC_026118|u87|ENSG00000129657|dwES	chr17	77089308	77089343	AKAP8L|K562	35
chr17	77088652	77089652	XLOC_026118|u87|ENSG00000129657|dwES	chr17	77089422	77089463	EFTUD2|K562	41
chr17	77088652	77089652	XLOC_026118|u87|ENSG00000129657|dwES	chr17	77089355	77089387	TBRG4|K562	32
chr17	77088652	77089652	XLOC_026118|u87|ENSG00000129657|dwES	chr17	77089341	77089395	IGF2BP1|HepG2	54
chr17	77088652	77089652	XLOC_026118|u87|ENSG00000129657|dwES	chr17	77089447	77089469	RPS3|HepG2	22
chr17	77088652	77089652	XLOC_026118|u87|ENSG00000129657|dwES	chr17	77089429	77089456	RBM22|K562	27
chr17	77088652	77089652	XLOC_026118|u87|ENSG00000129657|dwES	chr17	77089440	77089465	ZNF622|K562	25
chr17	77088652	77089652	XLOC_026118|u87|ENSG00000129657|dwES	chr17	77089475	77089487	SMNDC1|HepG2	12
chr17	77088652	77089652	XLOC_026118|u87|ENSG00000129657|dwES	chr17	77089305	77089345	SLTM|K562	40
chr17	77088652	77089652	XLOC_026118|u87|ENSG00000129657|dwES	chr17	77089370	77089391	RBM15|HepG2	21
chr17	77088652	77089652	XLOC_026118|u87|ENSG00000129657|dwES	chr17	77089444	77089460	SLTM|K562	16
chr17	77088652	77089652	XLOC_026118|u87|ENSG00000129657|dwES	chr17	77089421	77089439	NKRF|HepG2	18
chr17	77088652	77089652	XLOC_026118|u87|ENSG00000129657|dwES	chr17	77089335	77089359	HNRNPK|K562	24
chr17	77088652	77089652	XLOC_026118|u87|ENSG00000129657|dwES	chr17	77089323	77089398	DHX30|K562	75
chr17	77088652	77089652	XLOC_026118|u87|ENSG00000129657|dwES	chr17	77089429	77089466	SRSF7|K562	37
chr17	77088652	77089652	XLOC_026118|u87|ENSG00000129657|dwES	chr17	77089359	77089388	QKI|K562	29
chr17	77088652	77089652	XLOC_026118|u87|ENSG00000129657|dwES	chr17	77089348	77089379	NKRF|HepG2	31
chr17	77088652	77089652	XLOC_026118|u87|ENSG00000129657|dwES	chr17	77089305	77089344	LARP7|K562	39
chr17	77088652	77089652	XLOC_026118|u87|ENSG00000129657|dwES	chr17	77089313	77089403	RPS5|K562	90
chr17	77088652	77089652	XLOC_026118|u87|ENSG00000129657|dwES	chr17	77089346	77089366	HLTF|K562	20
chr17	77088652	77089652	XLOC_026118|u87|ENSG00000129657|dwES	chr17	77089416	77089478	EIF3D|HepG2	62
chr17	77088652	77089652	XLOC_026118|u87|ENSG00000129657|dwES	chr17	77089439	77089484	DHX30|HepG2	45
chr17	77088652	77089652	XLOC_026118|u87|ENSG00000129657|dwES	chr17	77089405	77089419	SF3A3|HepG2	14
chr17	77088652	77089652	XLOC_026118|u87|ENSG00000129657|dwES	chr17	77089306	77089344	LIN28B|K562	38
chr17	77088652	77089652	XLOC_026118|u87|ENSG00000129657|dwES	chr17	77089300	77089358	FBL|HEK293	58
chr17	77088652	77089652	XLOC_026118|u87|ENSG00000129657|dwES	chr17	77089339	77089404	GPKOW|K562	65
chr17	77088652	77089652	XLOC_026118|u87|ENSG00000129657|dwES	chr17	77089348	77089394	SRSF7|K562	46
chr17	77088652	77089652	XLOC_026118|u87|ENSG00000129657|dwES	chr17	77089444	77089473	HNRNPUL1|HepG2	29
chr17	77088652	77089652	XLOC_026118|u87|ENSG00000129657|dwES	chr17	77089304	77089343	NOL12|HepG2	39
chr17	77088652	77089652	XLOC_026118|u87|ENSG00000129657|dwES	chr17	77089417	77089470	TROVE2|K562	53
chr17	77088652	77089652	XLOC_026118|u87|ENSG00000129657|dwES	chr17	77089206	77089279	UCHL5|HepG2	73
chr17	77088652	77089652	XLOC_026118|u87|ENSG00000129657|dwES	chr17	77089426	77089462	SRSF7|HepG2	36
chr17	77088652	77089652	XLOC_026118|u87|ENSG00000129657|dwES	chr17	77089431	77089463	EIF3D|HepG2	32
chr17	77088652	77089652	XLOC_026118|u87|ENSG00000129657|dwES	chr17	77089342	77089363	DGCR8|HepG2	21
chr17	77088652	77089652	XLOC_026118|u87|ENSG00000129657|dwES	chr17	77089325	77089487	AARS|K562	162
chr17	77088652	77089652	XLOC_026118|u87|ENSG00000129657|dwES	chr17	77089344	77089354	NOLC1|HepG2	10
chr17	77088652	77089652	XLOC_026118|u87|ENSG00000129657|dwES	chr17	77089300	77089397	XRN2|K562	97
chr17	77088652	77089652	XLOC_026118|u87|ENSG00000129657|dwES	chr17	77089649	77089685	DHX30|K562	3
chr17	77088652	77089652	XLOC_026118|u87|ENSG00000129657|dwES	chr17	77088725	77088810	NCBP2|HepG2	85
chr17	77088652	77089652	XLOC_026118|u87|ENSG00000129657|dwES	chr17	77089321	77089351	XRN2|HepG2	30
chr17	77088652	77089652	XLOC_026118|u87|ENSG00000129657|dwES	chr17	77089152	77089189	YBX3|K562	37
chr17	77088652	77089652	XLOC_026118|u87|ENSG00000129657|dwES	chr17	77089427	77089466	SRSF1|K562	39
chr17	77088652	77089652	XLOC_026118|u87|ENSG00000129657|dwES	chr17	77089512	77089540	LARP4|K562	28
chr17	77088652	77089652	XLOC_026118|u87|ENSG00000129657|dwES	chr17	77089443	77089466	DDX55|HepG2	23
chr17	77088652	77089652	XLOC_026118|u87|ENSG00000129657|dwES	chr17	77089451	77089475	RPS3|HepG2	24
chr17	77088652	77089652	XLOC_026118|u87|ENSG00000129657|dwES	chr17	77089358	77089377	SF3B4|K562	19
chr17	77088652	77089652	XLOC_026118|u87|ENSG00000129657|dwES	chr17	77089022	77089055	HNRNPA1|HepG2	33
chr17	77088652	77089652	XLOC_026118|u87|ENSG00000129657|dwES	chr17	77089431	77089452	RPS5|HepG2	21
chr17	77088652	77089652	XLOC_026118|u87|ENSG00000129657|dwES	chr17	77089350	77089391	AUH|HepG2	41
chr17	77088652	77089652	XLOC_026118|u87|ENSG00000129657|dwES	chr17	77089180	77089293	UCHL5|HepG2	113
chr17	77088652	77089652	XLOC_026118|u87|ENSG00000129657|dwES	chr17	77089304	77089344	NOLC1|HepG2	40
chr17	77088652	77089652	XLOC_026118|u87|ENSG00000129657|dwES	chr17	77089424	77089462	FAM120A|K562	38
chr17	77088652	77089652	XLOC_026118|u87|ENSG00000129657|dwES	chr17	77089300	77089398	CSTF2|HeLa	98
chr17	77088652	77089652	XLOC_026118|u87|ENSG00000129657|dwES	chr17	77089339	77089401	EIF3D|HepG2	62
chr17	77088652	77089652	XLOC_026118|u87|ENSG00000129657|dwES	chr17	77089300	77089378	NOP58|HEK293	78
chr17	77088652	77089652	XLOC_026118|u87|ENSG00000129657|dwES	chr17	77089379	77089394	XRCC6|HepG2	15
chr17	77088652	77089652	XLOC_026118|u87|ENSG00000129657|dwES	chr17	77089343	77089394	METAP2|K562	51
chr17	77088652	77089652	XLOC_026118|u87|ENSG00000129657|dwES	chr17	77089356	77089398	EXOSC5|K562	42
chr17	77088652	77089652	XLOC_026118|u87|ENSG00000129657|dwES	chr17	77089423	77089499	GNL3|K562	76
chr17	77088652	77089652	XLOC_026118|u87|ENSG00000129657|dwES	chr17	77089344	77089399	RBM22|HepG2	55
chr17	77088652	77089652	XLOC_026118|u87|ENSG00000129657|dwES	chr17	77088956	77088981	PRPF8|K562	25
chr17	77088652	77089652	XLOC_026118|u87|ENSG00000129657|dwES	chr17	77089307	77089338	EXOSC5|K562	31
chr17	77088652	77089652	XLOC_026118|u87|ENSG00000129657|dwES	chr17	77089422	77089461	LIN28B|HepG2	39
chr17	77088652	77089652	XLOC_026118|u87|ENSG00000129657|dwES	chr17	77089436	77089458	PRPF8|HepG2	22
chr17	77088652	77089652	XLOC_026118|u87|ENSG00000129657|dwES	chr17	77089422	77089481	NCBP2|HepG2	59
chr17	77088652	77089652	XLOC_026118|u87|ENSG00000129657|dwES	chr17	77089300	77089378	NOP56|HEK293	78
chr17	77088652	77089652	XLOC_026118|u87|ENSG00000129657|dwES	chr17	77089475	77089488	SMNDC1|HepG2	13
chr17	77088652	77089652	XLOC_026118|u87|ENSG00000129657|dwES	chr17	77089425	77089481	SLTM|HepG2	56
chr17	77088652	77089652	XLOC_026118|u87|ENSG00000129657|dwES	chr17	77089300	77089337	HNRNPA1|HepG2	37
chr17	77088652	77089652	XLOC_026118|u87|ENSG00000129657|dwES	chr17	77089380	77089385	NOLC1|HepG2	5
chr17	77088652	77089652	XLOC_026118|u87|ENSG00000129657|dwES	chr17	77089235	77089276	SRSF7|HepG2	41
chr17	77088652	77089652	XLOC_026118|u87|ENSG00000129657|dwES	chr17	77089412	77089472	LARP4|K562	60
chr17	77088652	77089652	XLOC_026118|u87|ENSG00000129657|dwES	chr17	77089438	77089483	FKBP4|HepG2	45
chr17	77088652	77089652	XLOC_026118|u87|ENSG00000129657|dwES	chr17	77089306	77089349	UCHL5|HepG2	43
chr17	77088652	77089652	XLOC_026118|u87|ENSG00000129657|dwES	chr17	77089421	77089498	ILF3|K562	77
chr17	77088652	77089652	XLOC_026118|u87|ENSG00000129657|dwES	chr17	77089306	77089345	BCCIP|HepG2	39
chr17	77088652	77089652	XLOC_026118|u87|ENSG00000129657|dwES	chr17	77089307	77089342	DGCR8|HepG2	35
chr17	77088652	77089652	XLOC_026118|u87|ENSG00000129657|dwES	chr17	77088854	77088886	RBM15|HepG2	32
chr17	77088652	77089652	XLOC_026118|u87|ENSG00000129657|dwES	chr17	77089180	77089219	DDX55|K562	39
chr17	77088652	77089652	XLOC_026118|u87|ENSG00000129657|dwES	chr17	77088748	77088878	NCBP2|HepG2	130
chr17	77088652	77089652	XLOC_026118|u87|ENSG00000129657|dwES	chr17	77089436	77089452	U2AF1|K562	16
chr17	77088652	77089652	XLOC_026118|u87|ENSG00000129657|dwES	chr17	77089351	77089387	RBM15|K562	36
chr17	77088652	77089652	XLOC_026118|u87|ENSG00000129657|dwES	chr17	77089435	77089452	HNRNPL|HepG2	17
chr17	77088652	77089652	XLOC_026118|u87|ENSG00000129657|dwES	chr17	77089355	77089395	U2AF2|K562	40
chr17	77088652	77089652	XLOC_026118|u87|ENSG00000129657|dwES	chr17	77089359	77089378	EIF3H|HepG2	19
chr17	77088652	77089652	XLOC_026118|u87|ENSG00000129657|dwES	chr17	77088725	77088776	DDX3X|K562	51
chr17	77088652	77089652	XLOC_026118|u87|ENSG00000129657|dwES	chr17	77089042	77089066	TAF15|K562	24
chr17	77088652	77089652	XLOC_026118|u87|ENSG00000129657|dwES	chr17	77088759	77088800	DGCR8|HepG2	41
chr17	77088652	77089652	XLOC_026118|u87|ENSG00000129657|dwES	chr17	77089435	77089464	DGCR8|HepG2	29
chr17	77088652	77089652	XLOC_026118|u87|ENSG00000129657|dwES	chr17	77089222	77089275	SRSF7|HepG2	53
chr17	77088652	77089652	XLOC_026118|u87|ENSG00000129657|dwES	chr17	77089346	77089363	XPO5|HepG2	17
chr17	77088652	77089652	XLOC_026118|u87|ENSG00000129657|dwES	chr17	77089358	77089390	LSM11|K562	32
chr17	77088652	77089652	XLOC_026118|u87|ENSG00000129657|dwES	chr17	77089416	77089481	TAF15|HepG2	65
chr17	77088652	77089652	XLOC_026118|u87|ENSG00000129657|dwES	chr17	77089423	77089427	PUM2|K562	4
chr17	77088652	77089652	XLOC_026118|u87|ENSG00000129657|dwES	chr17	77089307	77089348	RBFOX2|HepG2	41
chr17	77088652	77089652	XLOC_026118|u87|ENSG00000129657|dwES	chr17	77089306	77089399	LARP7|K562	93
chr17	77088652	77089652	XLOC_026118|u87|ENSG00000129657|dwES	chr17	77089305	77089347	SND1|HepG2	42
chr17	77088652	77089652	XLOC_026118|u87|ENSG00000129657|dwES	chr17	77089425	77089473	DDX3X|K562	48
chr17	77088652	77089652	XLOC_026118|u87|ENSG00000129657|dwES	chr17	77089353	77089381	PRPF8|HepG2	28
chr17	77088652	77089652	XLOC_026118|u87|ENSG00000129657|dwES	chr17	77089306	77089323	DHX30|K562	17
chr17	77088652	77089652	XLOC_026118|u87|ENSG00000129657|dwES	chr17	77088789	77088818	RPS3|HepG2	29
chr17	77088652	77089652	XLOC_026118|u87|ENSG00000129657|dwES	chr17	77089300	77089378	FBL|HEK293	78
chr17	77088652	77089652	XLOC_026118|u87|ENSG00000129657|dwES	chr17	77088940	77088973	BUD13|K562	33
chr17	77088652	77089652	XLOC_026118|u87|ENSG00000129657|dwES	chr17	77089359	77089391	SRSF9|HepG2	32
chr17	77088652	77089652	XLOC_026118|u87|ENSG00000129657|dwES	chr17	77088719	77088743	TIA1|HepG2	24
chr17	77088652	77089652	XLOC_026118|u87|ENSG00000129657|dwES	chr17	77089423	77089470	RBM15|HepG2	47
chr17	77088652	77089652	XLOC_026118|u87|ENSG00000129657|dwES	chr17	77089302	77089345	LSM11|HepG2	43
chr17	77088652	77089652	XLOC_026118|u87|ENSG00000129657|dwES	chr17	77089407	77089482	DDX59|HepG2	75
chr17	77088652	77089652	XLOC_026118|u87|ENSG00000129657|dwES	chr17	77089240	77089256	MTPAP|K562	16
chr17	77088652	77089652	XLOC_026118|u87|ENSG00000129657|dwES	chr17	77089419	77089488	EFTUD2|K562	69
chr17	77088652	77089652	XLOC_026118|u87|ENSG00000129657|dwES	chr17	77089320	77089397	CSTF2|HepG2	77
chr17	77088652	77089652	XLOC_026118|u87|ENSG00000129657|dwES	chr17	77089444	77089466	IGF2BP1|K562	22
chr17	77088652	77089652	XLOC_026118|u87|ENSG00000129657|dwES	chr17	77089385	77089388	PTBP1|HepG2	3
chr17	77088652	77089652	XLOC_026118|u87|ENSG00000129657|dwES	chr17	77089377	77089402	BCCIP|HepG2	25
chr17	77088652	77089652	XLOC_026118|u87|ENSG00000129657|dwES	chr17	77088937	77088939	DDX3X|K562	2
chr17	77088652	77089652	XLOC_026118|u87|ENSG00000129657|dwES	chr17	77089131	77089211	U2AF2|HepG2	80
chr17	77088652	77089652	XLOC_026118|u87|ENSG00000129657|dwES	chr17	77089313	77089401	HNRNPM|HepG2	88
chr17	77088652	77089652	XLOC_026118|u87|ENSG00000129657|dwES	chr17	77089320	77089402	DDX24|K562	82
chr17	77088652	77089652	XLOC_026118|u87|ENSG00000129657|dwES	chr17	77089304	77089351	FKBP4|HepG2	47
chr17	77088652	77089652	XLOC_026118|u87|ENSG00000129657|dwES	chr17	77089305	77089318	SF3A3|HepG2	13
chr17	77088652	77089652	XLOC_026118|u87|ENSG00000129657|dwES	chr17	77089426	77089454	ZRANB2|K562	28
chr17	77088652	77089652	XLOC_026118|u87|ENSG00000129657|dwES	chr17	77089391	77089399	NKRF|HepG2	8
chr17	77088652	77089652	XLOC_026118|u87|ENSG00000129657|dwES	chr17	77089362	77089388	UCHL5|HepG2	26
chr17	77088652	77089652	XLOC_026118|u87|ENSG00000129657|dwES	chr17	77088810	77088863	NCBP2|HepG2	53
chr17	77088652	77089652	XLOC_026118|u87|ENSG00000129657|dwES	chr17	77089330	77089396	TBRG4|K562	66
chr17	77088652	77089652	XLOC_026118|u87|ENSG00000129657|dwES	chr17	77089305	77089324	PTBP1|HepG2	19
chr17	77088652	77089652	XLOC_026118|u87|ENSG00000129657|dwES	chr17	77089297	77089332	PPIL4|K562	35
chr17	77088652	77089652	XLOC_026118|u87|ENSG00000129657|dwES	chr17	77089425	77089462	RBM15|K562	37
chr17	77088652	77089652	XLOC_026118|u87|ENSG00000129657|dwES	chr17	77089631	77089681	CSTF2T|HepG2	21
chr17	77088652	77089652	XLOC_026118|u87|ENSG00000129657|dwES	chr17	77088795	77088822	DDX55|HepG2	27
chr17	77088652	77089652	XLOC_026118|u87|ENSG00000129657|dwES	chr17	77088841	77088871	CSTF2T|HepG2	30
chr17	77088652	77089652	XLOC_026118|u87|ENSG00000129657|dwES	chr17	77089418	77089475	LSM11|HepG2	57
chr17	77088652	77089652	XLOC_026118|u87|ENSG00000129657|dwES	chr17	77089440	77089462	HNRNPM|HepG2	22
chr17	77088652	77089652	XLOC_026118|u87|ENSG00000129657|dwES	chr17	77089329	77089369	HNRNPL|K562	40
chr17	77088652	77089652	XLOC_026118|u87|ENSG00000129657|dwES	chr17	77089363	77089398	NCBP2|HepG2	35
chr17	77088652	77089652	XLOC_026118|u87|ENSG00000129657|dwES	chr17	77089432	77089480	TIA1|HepG2	48
chr17	77088652	77089652	XLOC_026118|u87|ENSG00000129657|dwES	chr17	77089345	77089385	AKAP8L|K562	40
chr17	77088652	77089652	XLOC_026118|u87|ENSG00000129657|dwES	chr17	77088899	77088913	METAP2|K562	14
chr17	77088652	77089652	XLOC_026118|u87|ENSG00000129657|dwES	chr17	77089354	77089386	NOLC1|HepG2	32
chr17	77088652	77089652	XLOC_026118|u87|ENSG00000129657|dwES	chr17	77088832	77088867	RBM15|K562	35
chr17	77088652	77089652	XLOC_026118|u87|ENSG00000129657|dwES	chr17	77089445	77089470	DROSHA|K562	25
chr17	77088652	77089652	XLOC_026118|u87|ENSG00000129657|dwES	chr17	77089345	77089351	BCCIP|HepG2	6
chr17	77088652	77089652	XLOC_026118|u87|ENSG00000129657|dwES	chr17	77089436	77089454	NCBP2|HepG2	18
chr17	77088652	77089652	XLOC_026118|u87|ENSG00000129657|dwES	chr17	77089220	77089226	ZRANB2|K562	6
chr17	77088652	77089652	XLOC_026118|u87|ENSG00000129657|dwES	chr17	77089357	77089395	HNRNPK|HepG2	38
chr17	77088652	77089652	XLOC_026118|u87|ENSG00000129657|dwES	chr17	77089357	77089381	PPIL4|K562	24
chr17	77088652	77089652	XLOC_026118|u87|ENSG00000129657|dwES	chr17	77089377	77089404	FXR2|K562	27
chr17	77088652	77089652	XLOC_026118|u87|ENSG00000129657|dwES	chr17	77089338	77089399	QKI|HepG2	61
chr17	77088652	77089652	XLOC_026118|u87|ENSG00000129657|dwES	chr17	77089426	77089466	HNRNPL|K562	40
chr17	77088652	77089652	XLOC_026118|u87|ENSG00000129657|dwES	chr17	77088740	77088778	U2AF1|K562	38
chr17	77088652	77089652	XLOC_026118|u87|ENSG00000129657|dwES	chr17	77089426	77089465	RPS5|HepG2	39
chr17	77088652	77089652	XLOC_026118|u87|ENSG00000129657|dwES	chr17	77089420	77089475	TARDBP|K562	55
chr17	77088652	77089652	XLOC_026118|u87|ENSG00000129657|dwES	chr17	77089368	77089377	SRSF7|HepG2	9
chr17	77088652	77089652	XLOC_026118|u87|ENSG00000129657|dwES	chr17	77089348	77089389	NKRF|HepG2	41
chr17	77088652	77089652	XLOC_026118|u87|ENSG00000129657|dwES	chr17	77089247	77089276	PRPF8|HepG2	29
chr17	77088652	77089652	XLOC_026118|u87|ENSG00000129657|dwES	chr17	77089439	77089464	POLR2G|HepG2	25
chr17	77088652	77089652	XLOC_026118|u87|ENSG00000129657|dwES	chr17	77089331	77089406	ILF3|K562	75
chr17	77088652	77089652	XLOC_026118|u87|ENSG00000129657|dwES	chr17	77089357	77089406	SF3B4|HepG2	49
chr17	77088652	77089652	XLOC_026118|u87|ENSG00000129657|dwES	chr17	77089376	77089412	SLBP|K562	36
chr17	77088652	77089652	XLOC_026118|u87|ENSG00000129657|dwES	chr17	77089348	77089359	SF3A3|HepG2	11
chr17	77088652	77089652	XLOC_026118|u87|ENSG00000129657|dwES	chr17	77089301	77089365	IGF2BP1|HepG2	64
chr17	77088652	77089652	XLOC_026118|u87|ENSG00000129657|dwES	chr17	77089468	77089487	DKC1|HepG2	19
chr17	77088652	77089652	XLOC_026118|u87|ENSG00000129657|dwES	chr17	77089462	77089471	NONO|K562	9
chr17	77088652	77089652	XLOC_026118|u87|ENSG00000129657|dwES	chr17	77089330	77089385	AGGF1|K562	55
chr17	77088652	77089652	XLOC_026118|u87|ENSG00000129657|dwES	chr17	77089442	77089452	CPSF6|K562	10
chr17	77088652	77089652	XLOC_026118|u87|ENSG00000129657|dwES	chr17	77089147	77089229	BUD13|K562	82
chr17	77088652	77089652	XLOC_026118|u87|ENSG00000129657|dwES	chr17	77089154	77089192	CPSF6|K562	38
chr17	77088652	77089652	XLOC_026118|u87|ENSG00000129657|dwES	chr17	77089041	77089101	HNRNPU|HepG2	60
chr17	77088652	77089652	XLOC_026118|u87|ENSG00000129657|dwES	chr17	77089343	77089369	AKAP8L|K562	26
chr17	77088652	77089652	XLOC_026118|u87|ENSG00000129657|dwES	chr17	77089306	77089405	AUH|K562	99
chr17	77088652	77089652	XLOC_026118|u87|ENSG00000129657|dwES	chr17	77089445	77089475	RPS11|K562	30
chr17	77088652	77089652	XLOC_026118|u87|ENSG00000129657|dwES	chr17	77089053	77089089	U2AF1|HepG2	36
chr17	77088652	77089652	XLOC_026118|u87|ENSG00000129657|dwES	chr17	77089063	77089098	SAFB2|K562	35
chr17	77088652	77089652	XLOC_026118|u87|ENSG00000129657|dwES	chr17	77088958	77088981	FASTKD2|HepG2	23
chr17	77088652	77089652	XLOC_026118|u87|ENSG00000129657|dwES	chr17	77089070	77089079	PPIG|HepG2	9
chr17	77088652	77089652	XLOC_026118|u87|ENSG00000129657|dwES	chr17	77089146	77089304	GRWD1|HepG2	158
chr17	77088652	77089652	XLOC_026118|u87|ENSG00000129657|dwES	chr17	77089358	77089398	DHX30|HepG2	40
chr17	77088652	77089652	XLOC_026118|u87|ENSG00000129657|dwES	chr17	77089448	77089451	BCCIP|HepG2	3
chr17	77088652	77089652	XLOC_026118|u87|ENSG00000129657|dwES	chr17	77089347	77089385	GTF2F1|HepG2	38
chr17	77088652	77089652	XLOC_026118|u87|ENSG00000129657|dwES	chr17	77089060	77089083	HNRNPK|HepG2	23
chr17	77088652	77089652	XLOC_026118|u87|ENSG00000129657|dwES	chr17	77089433	77089488	TRA2A|HepG2	55
chr17	77088652	77089652	XLOC_026118|u87|ENSG00000129657|dwES	chr17	77089319	77089331	LARP4|K562	12
chr17	77088652	77089652	XLOC_026118|u87|ENSG00000129657|dwES	chr17	77089348	77089360	NOLC1|HepG2	12
chr17	77088652	77089652	XLOC_026118|u87|ENSG00000129657|dwES	chr17	77088964	77088978	U2AF2|HepG2	14
chr17	77088652	77089652	XLOC_026118|u87|ENSG00000129657|dwES	chr17	77089300	77089438	ELAVL1|HEK293	138
chr17	77088652	77089652	XLOC_026118|u87|ENSG00000129657|dwES	chr17	77089412	77089484	NOLC1|HepG2	72
chr17	77088652	77089652	XLOC_026118|u87|ENSG00000129657|dwES	chr17	77089230	77089398	PRPF8|K562	168
chr17	77088652	77089652	XLOC_026118|u87|ENSG00000129657|dwES	chr17	77089426	77089463	LARP4|HepG2	37
chr17	77088652	77089652	XLOC_026118|u87|ENSG00000129657|dwES	chr17	77089300	77089358	YTHDF2|HeLa	58
chr17	77088652	77089652	XLOC_026118|u87|ENSG00000129657|dwES	chr17	77089305	77089343	NKRF|HepG2	38
chr17	77088652	77089652	XLOC_026118|u87|ENSG00000129657|dwES	chr17	77089418	77089488	HNRNPC|HepG2	70
chr17	77088652	77089652	XLOC_026118|u87|ENSG00000129657|dwES	chr17	77089579	77089618	CPSF6|HEK293	39
chr17	77088652	77089652	XLOC_026118|u87|ENSG00000129657|dwES	chr17	77089300	77089438	AGO2|HeLa	138
chr17	77088652	77089652	XLOC_026118|u87|ENSG00000129657|dwES	chr17	77089345	77089370	RBM15|HepG2	25
chr17	77088652	77089652	XLOC_026118|u87|ENSG00000129657|dwES	chr17	77089367	77089372	DKC1|HepG2	5
chr17	77088652	77089652	XLOC_026118|u87|ENSG00000129657|dwES	chr17	77089595	77089652	CSTF2|HepG2	57
chr17	77088652	77089652	XLOC_026118|u87|ENSG00000129657|dwES	chr17	77089415	77089474	DGCR8|HepG2	59
chr17	77088652	77089652	XLOC_026118|u87|ENSG00000129657|dwES	chr17	77089352	77089398	U2AF1|HepG2	46
chr17	77088652	77089652	XLOC_026118|u87|ENSG00000129657|dwES	chr17	77089436	77089475	NONO|K562	39
chr17	77088652	77089652	XLOC_026118|u87|ENSG00000129657|dwES	chr17	77089307	77089311	RBM15|HepG2	4
chr17	77088652	77089652	XLOC_026118|u87|ENSG00000129657|dwES	chr17	77089419	77089473	PPIL4|K562	54
chr17	77088652	77089652	XLOC_026118|u87|ENSG00000129657|dwES	chr17	77088716	77088754	TROVE2|HepG2	38
chr17	77088652	77089652	XLOC_026118|u87|ENSG00000129657|dwES	chr17	77089303	77089343	AGGF1|HepG2	40
chr17	77088652	77089652	XLOC_026118|u87|ENSG00000129657|dwES	chr17	77089306	77089363	IGF2BP2|K562	57
chr17	77088652	77089652	XLOC_026118|u87|ENSG00000129657|dwES	chr17	77089440	77089467	XPO5|HepG2	27
chr17	77088652	77089652	XLOC_026118|u87|ENSG00000129657|dwES	chr17	77089395	77089399	DKC1|HepG2	4
chr17	77088652	77089652	XLOC_026118|u87|ENSG00000129657|dwES	chr17	77088953	77088981	SUPV3L1|HepG2	28
chr17	77088652	77089652	XLOC_026118|u87|ENSG00000129657|dwES	chr17	77088817	77088843	LARP4|HepG2	26
chr17	77088652	77089652	XLOC_026118|u87|ENSG00000129657|dwES	chr17	77089357	77089376	XRCC6|HepG2	19
chr17	77088652	77089652	XLOC_026118|u87|ENSG00000129657|dwES	chr17	77089165	77089272	MTPAP|K562	107
chr17	77088652	77089652	XLOC_026118|u87|ENSG00000129657|dwES	chr17	77089408	77089470	SMNDC1|K562	62
chr17	77088652	77089652	XLOC_026118|u87|ENSG00000129657|dwES	chr17	77089425	77089475	SMNDC1|HepG2	50
chr17	77088652	77089652	XLOC_026118|u87|ENSG00000129657|dwES	chr17	77089355	77089386	SBDS|K562	31
chr17	77088652	77089652	XLOC_026118|u87|ENSG00000129657|dwES	chr17	77089432	77089463	CSTF2T|K562	31
chr17	77088652	77089652	XLOC_026118|u87|ENSG00000129657|dwES	chr17	77089141	77089237	U2AF2|K562	96
chr17	77088652	77089652	XLOC_026118|u87|ENSG00000129657|dwES	chr17	77089498	77089513	SUPV3L1|HepG2	15
chr17	77088652	77089652	XLOC_026118|u87|ENSG00000129657|dwES	chr17	77089647	77089723	HNRNPA1|HepG2	5
chr17	77088652	77089652	XLOC_026118|u87|ENSG00000129657|dwES	chr17	77089300	77089438	AGO1|HEK293	138
chr17	77088652	77089652	XLOC_026118|u87|ENSG00000129657|dwES	chr17	77089397	77089404	BCCIP|HepG2	7
chr17	77088652	77089652	XLOC_026118|u87|ENSG00000129657|dwES	chr17	77089427	77089463	TROVE2|K562	36
chr17	77088652	77089652	XLOC_026118|u87|ENSG00000129657|dwES	chr17	77089342	77089396	DROSHA|K562	54
chr17	77088652	77089652	XLOC_026118|u87|ENSG00000129657|dwES	chr17	77089324	77089337	PTBP1|HepG2	13
chr17	77088652	77089652	XLOC_026118|u87|ENSG00000129657|dwES	chr17	77089312	77089322	YWHAG|K562	10
chr17	77088652	77089652	XLOC_026118|u87|ENSG00000129657|dwES	chr17	77089365	77089384	HNRNPU|K562	19
chr17	77088652	77089652	XLOC_026118|u87|ENSG00000129657|dwES	chr17	77089315	77089335	UCHL5|K562	20
chr17	77088652	77089652	XLOC_026118|u87|ENSG00000129657|dwES	chr17	77089306	77089310	HNRNPM|K562	4
chr17	77088652	77089652	XLOC_026118|u87|ENSG00000129657|dwES	chr17	77089352	77089385	SUPV3L1|HepG2	33
chr17	77088652	77089652	XLOC_026118|u87|ENSG00000129657|dwES	chr17	77088786	77088822	EFTUD2|HepG2	36
chr17	77088652	77089652	XLOC_026118|u87|ENSG00000129657|dwES	chr17	77089427	77089463	GRWD1|HepG2	36
chr17	77088652	77089652	XLOC_026118|u87|ENSG00000129657|dwES	chr17	77089422	77089489	LIN28B|K562	67
chr17	77088652	77089652	XLOC_026118|u87|ENSG00000129657|dwES	chr17	77089348	77089387	NOL12|HepG2	39
chr17	77088652	77089652	XLOC_026118|u87|ENSG00000129657|dwES	chr17	77089429	77089460	SF3B4|K562	31
chr17	77088652	77089652	XLOC_026118|u87|ENSG00000129657|dwES	chr17	77089510	77089578	CSTF2|HEK293	68
chr17	77088652	77089652	XLOC_026118|u87|ENSG00000129657|dwES	chr17	77089349	77089414	FTO|K562	65
chr17	77088652	77089652	XLOC_026118|u87|ENSG00000129657|dwES	chr17	77089348	77089382	NCBP2|K562	34
chr17	77088652	77089652	XLOC_026118|u87|ENSG00000129657|dwES	chr17	77089161	77089199	PPIG|HepG2	38
chr17	77088652	77089652	XLOC_026118|u87|ENSG00000129657|dwES	chr17	77089337	77089397	BUD13|K562	60
chr17	77088652	77089652	XLOC_026118|u87|ENSG00000129657|dwES	chr17	77089352	77089407	SRSF9|HepG2	55
chr17	77088652	77089652	XLOC_026118|u87|ENSG00000129657|dwES	chr17	77089354	77089393	TRA2A|HepG2	39
chr17	77088652	77089652	XLOC_026118|u87|ENSG00000129657|dwES	chr17	77089347	77089360	XPO5|HepG2	13
chr17	77088652	77089652	XLOC_026118|u87|ENSG00000129657|dwES	chr17	77089345	77089385	RBM15|HepG2	40
chr17	77088652	77089652	XLOC_026118|u87|ENSG00000129657|dwES	chr17	77089296	77089344	RBM22|HepG2	48
chr17	77088652	77089652	XLOC_026118|u87|ENSG00000129657|dwES	chr17	77089303	77089352	SF3B4|HepG2	49
chr17	77088652	77089652	XLOC_026118|u87|ENSG00000129657|dwES	chr17	77089304	77089316	RBFOX2|HepG2	12
chr17	77088652	77089652	XLOC_026118|u87|ENSG00000129657|dwES	chr17	77089408	77089475	TBRG4|K562	67
chr17	77088652	77089652	XLOC_026118|u87|ENSG00000129657|dwES	chr17	77089355	77089405	U2AF1|K562	50
chr17	77088652	77089652	XLOC_026118|u87|ENSG00000129657|dwES	chr17	77089579	77089618	CSTF2T|HEK293	39
chr17	77088652	77089652	XLOC_026118|u87|ENSG00000129657|dwES	chr17	77089348	77089353	PRPF8|HepG2	5
chr17	77088652	77089652	XLOC_026118|u87|ENSG00000129657|dwES	chr17	77089417	77089469	LARP4|HepG2	52
chr17	77088652	77089652	XLOC_026118|u87|ENSG00000129657|dwES	chr17	77089362	77089395	XRN2|HepG2	33
chr17	77088652	77089652	XLOC_026118|u87|ENSG00000129657|dwES	chr17	77089307	77089334	GPKOW|K562	27
chr17	77088652	77089652	XLOC_026118|u87|ENSG00000129657|dwES	chr17	77089420	77089476	TNRC6A|K562	56
chr17	77088652	77089652	XLOC_026118|u87|ENSG00000129657|dwES	chr17	77089397	77089476	RBM27|K562	79
chr17	77088652	77089652	XLOC_026118|u87|ENSG00000129657|dwES	chr17	77089217	77089246	RBM15|K562	29
chr17	77088652	77089652	XLOC_026118|u87|ENSG00000129657|dwES	chr17	77089054	77089130	TAF15|HepG2	76
chr17	77088652	77089652	XLOC_026118|u87|ENSG00000129657|dwES	chr17	77089306	77089344	XRCC6|HepG2	38
chr17	77088652	77089652	XLOC_026118|u87|ENSG00000129657|dwES	chr17	77089362	77089381	DDX55|K562	19
chr17	77088652	77089652	XLOC_026118|u87|ENSG00000129657|dwES	chr17	77089328	77089398	GEMIN5|K562	70
chr17	77088652	77089652	XLOC_026118|u87|ENSG00000129657|dwES	chr17	77089437	77089484	HNRNPA1|HepG2	47
chr17	77088652	77089652	XLOC_026118|u87|ENSG00000129657|dwES	chr17	77089357	77089392	HNRNPK|HepG2	35
chr17	77088652	77089652	XLOC_026118|u87|ENSG00000129657|dwES	chr17	77089256	77089263	DDX3X|HepG2	7
chr17	77088652	77089652	XLOC_026118|u87|ENSG00000129657|dwES	chr17	77089317	77089390	ZNF622|K562	73
chr17	77088652	77089652	XLOC_026118|u87|ENSG00000129657|dwES	chr17	77089428	77089472	ZRANB2|K562	44
chr17	77088652	77089652	XLOC_026118|u87|ENSG00000129657|dwES	chr17	77089300	77089389	DHX30|HepG2	89
chr17	77088652	77089652	XLOC_026118|u87|ENSG00000129657|dwES	chr17	77089356	77089379	GRWD1|HepG2	23
chr17	77088652	77089652	XLOC_026118|u87|ENSG00000129657|dwES	chr17	77089330	77089345	BCCIP|HepG2	15
chr17	77088652	77089652	XLOC_026118|u87|ENSG00000129657|dwES	chr17	77089347	77089404	NONO|K562	57
chr17	77088652	77089652	XLOC_026118|u87|ENSG00000129657|dwES	chr17	77089429	77089462	PPIL4|K562	33
chr17	77088652	77089652	XLOC_026118|u87|ENSG00000129657|dwES	chr17	77089304	77089349	SLTM|K562	45
chr17	77088652	77089652	XLOC_026118|u87|ENSG00000129657|dwES	chr17	77089352	77089393	XRCC6|K562	41
chr17	77088652	77089652	XLOC_026118|u87|ENSG00000129657|dwES	chr17	77089223	77089246	NOLC1|K562	23
chr17	77088652	77089652	XLOC_026118|u87|ENSG00000129657|dwES	chr17	77089414	77089469	EIF3H|HepG2	55
chr17	77088652	77089652	XLOC_026118|u87|ENSG00000129657|dwES	chr17	77089426	77089455	LSM11|HepG2	29
chr17	77088652	77089652	XLOC_026118|u87|ENSG00000129657|dwES	chr17	77089422	77089466	XRCC6|HepG2	44
chr17	77088652	77089652	XLOC_026118|u87|ENSG00000129657|dwES	chr17	77089376	77089395	XRCC6|HepG2	19
chr17	77088652	77089652	XLOC_026118|u87|ENSG00000129657|dwES	chr17	77089462	77089470	RPS3|K562	8
chr17	77088652	77089652	XLOC_026118|u87|ENSG00000129657|dwES	chr17	77088936	77088986	PRPF8|HepG2	50
chr17	77088652	77089652	XLOC_026118|u87|ENSG00000129657|dwES	chr17	77088712	77088745	RBM22|HepG2	33
chr17	77088652	77089652	XLOC_026118|u87|ENSG00000129657|dwES	chr17	77089551	77089577	HNRNPU|K562	26
chr17	77088652	77089652	XLOC_026118|u87|ENSG00000129657|dwES	chr17	77089360	77089369	NOLC1|HepG2	9
chr17	77088652	77089652	XLOC_026118|u87|ENSG00000129657|dwES	chr17	77089343	77089347	XPO5|HepG2	4
chr17	77088652	77089652	XLOC_026118|u87|ENSG00000129657|dwES	chr17	77089411	77089471	QKI|K562	60
chr17	77088652	77089652	XLOC_026118|u87|ENSG00000129657|dwES	chr17	77089348	77089396	LARP7|HepG2	48
chr17	77088652	77089652	XLOC_026118|u87|ENSG00000129657|dwES	chr17	77089176	77089226	RBFOX2|K562	50
chr17	77088652	77089652	XLOC_026118|u87|ENSG00000129657|dwES	chr17	77088866	77088903	YBX3|K562	37
chr17	77088652	77089652	XLOC_026118|u87|ENSG00000129657|dwES	chr17	77089383	77089468	DDX3X|K562	85
chr17	77088652	77089652	XLOC_026118|u87|ENSG00000129657|dwES	chr17	77089314	77089396	GEMIN5|K562	82
chr17	77088652	77089652	XLOC_026118|u87|ENSG00000129657|dwES	chr17	77089419	77089482	BUD13|HepG2	63
chr17	77088652	77089652	XLOC_026118|u87|ENSG00000129657|dwES	chr17	77089440	77089457	XRN2|K562	17
chr17	77088652	77089652	XLOC_026118|u87|ENSG00000129657|dwES	chr17	77089304	77089356	SERBP1|K562	52
chr17	77088652	77089652	XLOC_026118|u87|ENSG00000129657|dwES	chr17	77089347	77089374	MTPAP|K562	27
chr17	77088652	77089652	XLOC_026118|u87|ENSG00000129657|dwES	chr17	77089443	77089471	HNRNPU|K562	28
chr17	77088652	77089652	XLOC_026118|u87|ENSG00000129657|dwES	chr17	77089455	77089478	AGO2|HEK293	23
chr17	77088652	77089652	XLOC_026118|u87|ENSG00000129657|dwES	chr17	77089410	77089468	AGGF1|K562	58
chr17	77088652	77089652	XLOC_026118|u87|ENSG00000129657|dwES	chr17	77089366	77089400	GRSF1|HepG2	34
chr17	77088652	77089652	XLOC_026118|u87|ENSG00000129657|dwES	chr17	77089459	77089487	XRCC6|K562	28
chr17	77088652	77089652	XLOC_026118|u87|ENSG00000129657|dwES	chr17	77089355	77089389	DDX59|HepG2	34
chr17	77088652	77089652	XLOC_026118|u87|ENSG00000129657|dwES	chr17	77089375	77089393	SF3B1|K562	18
chr17	77088652	77089652	XLOC_026118|u87|ENSG00000129657|dwES	chr17	77088707	77088732	RBM15|K562	25
chr17	77088652	77089652	XLOC_026118|u87|ENSG00000129657|dwES	chr17	77089314	77089349	XRN2|HepG2	35
chr17	77088652	77089652	XLOC_026118|u87|ENSG00000129657|dwES	chr17	77089288	77089347	MTPAP|K562	59
chr17	77088652	77089652	XLOC_026118|u87|ENSG00000129657|dwES	chr17	77088942	77089001	U2AF1|HepG2	59
chr17	77088652	77089652	XLOC_026118|u87|ENSG00000129657|dwES	chr17	77089386	77089401	NOLC1|HepG2	15
chr17	77088652	77089652	XLOC_026118|u87|ENSG00000129657|dwES	chr17	77089359	77089398	TROVE2|HepG2	39
chr17	77088652	77089652	XLOC_026118|u87|ENSG00000129657|dwES	chr17	77089306	77089343	NOLC1|HepG2	37
chr17	77088652	77089652	XLOC_026118|u87|ENSG00000129657|dwES	chr17	77089415	77089464	DGCR8|K562	49
chr17	77088652	77089652	XLOC_026118|u87|ENSG00000129657|dwES	chr17	77089205	77089285	GRWD1|HepG2	80
chr17	77088652	77089652	XLOC_026118|u87|ENSG00000129657|dwES	chr17	77089349	77089384	NCBP2|K562	35
chr17	77088652	77089652	XLOC_026118|u87|ENSG00000129657|dwES	chr17	77089437	77089443	YWHAG|K562	6
chr17	77088652	77089652	XLOC_026118|u87|ENSG00000129657|dwES	chr17	77089306	77089315	DKC1|HepG2	9
chr17	77088652	77089652	XLOC_026118|u87|ENSG00000129657|dwES	chr17	77089306	77089335	FXR2|K562	29
chr17	77088652	77089652	XLOC_026118|u87|ENSG00000129657|dwES	chr17	77089439	77089467	RBM15|K562	28
chr17	77088652	77089652	XLOC_026118|u87|ENSG00000129657|dwES	chr17	77089418	77089492	RPS5|K562	74
chr17	77088652	77089652	XLOC_026118|u87|ENSG00000129657|dwES	chr17	77089300	77089438	PTBP1|HEK293T	138
chr17	77088652	77089652	XLOC_026118|u87|ENSG00000129657|dwES	chr17	77089424	77089457	DKC1|HepG2	33
chr17	77088652	77089652	XLOC_026118|u87|ENSG00000129657|dwES	chr17	77089427	77089457	AKAP8L|K562	30
chr17	77088652	77089652	XLOC_026118|u87|ENSG00000129657|dwES	chr17	77089233	77089282	HLTF|K562	49
chr17	77088652	77089652	XLOC_026118|u87|ENSG00000129657|dwES	chr17	77089302	77089336	GRSF1|HepG2	34
chr17	77088652	77089652	XLOC_026118|u87|ENSG00000129657|dwES	chr17	77089304	77089344	XRCC6|K562	40
chr17	77088652	77089652	XLOC_026118|u87|ENSG00000129657|dwES	chr17	77089212	77089269	UCHL5|K562	57
chr17	77088652	77089652	XLOC_026118|u87|ENSG00000129657|dwES	chr17	77089426	77089468	TROVE2|HepG2	42
chr17	77088652	77089652	XLOC_026118|u87|ENSG00000129657|dwES	chr17	77089436	77089466	RBM5|HepG2	30
chr17	77088652	77089652	XLOC_026118|u87|ENSG00000129657|dwES	chr17	77089424	77089473	RBM22|HepG2	49
chr17	77088652	77089652	XLOC_026118|u87|ENSG00000129657|dwES	chr17	77089359	77089378	PTBP1|HepG2	19
chr17	77088652	77089652	XLOC_026118|u87|ENSG00000129657|dwES	chr17	77089246	77089279	SRSF1|HepG2	33
chr17	77088652	77089652	XLOC_026118|u87|ENSG00000129657|dwES	chr17	77089430	77089468	XRCC6|K562	38
chr17	77088652	77089652	XLOC_026118|u87|ENSG00000129657|dwES	chr17	77089368	77089393	EFTUD2|K562	25
chr17	77088652	77089652	XLOC_026118|u87|ENSG00000129657|dwES	chr17	77089438	77089468	FXR2|K562	30
chr17	77088652	77089652	XLOC_026118|u87|ENSG00000129657|dwES	chr17	77089424	77089465	FTO|K562	41
chr17	77088652	77089652	XLOC_026118|u87|ENSG00000129657|dwES	chr17	77089446	77089458	LARP7|K562	12
chr17	77088652	77089652	XLOC_026118|u87|ENSG00000129657|dwES	chr17	77089422	77089477	RBM15|HepG2	55
chr17	77088652	77089652	XLOC_026118|u87|ENSG00000129657|dwES	chr17	77089432	77089462	CSTF2|HepG2	30
chr17	77088652	77089652	XLOC_026118|u87|ENSG00000129657|dwES	chr17	77089414	77089467	RBM22|K562	53
chr17	77088652	77089652	XLOC_026118|u87|ENSG00000129657|dwES	chr17	77089340	77089399	SND1|K562	59
chr17	77088652	77089652	XLOC_026118|u87|ENSG00000129657|dwES	chr17	77088746	77088791	SRSF7|HepG2	45
chr17	77088652	77089652	XLOC_026118|u87|ENSG00000129657|dwES	chr17	77089208	77089282	SRSF7|K562	74
chr17	77088652	77089652	XLOC_026118|u87|ENSG00000129657|dwES	chr17	77089355	77089393	SUPV3L1|HepG2	38
chr17	77088652	77089652	XLOC_026118|u87|ENSG00000129657|dwES	chr17	77089425	77089469	RBM22|HepG2	44
chr17	77088652	77089652	XLOC_026118|u87|ENSG00000129657|dwES	chr17	77089366	77089395	HLTF|K562	29
chr17	77088652	77089652	XLOC_026118|u87|ENSG00000129657|dwES	chr17	77089306	77089343	XRCC6|HepG2	37
chr17	77088652	77089652	XLOC_026118|u87|ENSG00000129657|dwES	chr17	77089304	77089345	PTBP1|HepG2	41
chr17	77088652	77089652	XLOC_026118|u87|ENSG00000129657|dwES	chr17	77089167	77089186	SRSF7|K562	19
chr17	77088652	77089652	XLOC_026118|u87|ENSG00000129657|dwES	chr17	77089347	77089389	AGGF1|HepG2	42
chr17	77088652	77089652	XLOC_026118|u87|ENSG00000129657|dwES	chr17	77089311	77089341	RBM15|HepG2	30
chr17	77088652	77089652	XLOC_026118|u87|ENSG00000129657|dwES	chr17	77089307	77089347	AGGF1|HepG2	40
chr17	77088652	77089652	XLOC_026118|u87|ENSG00000129657|dwES	chr17	77089300	77089438	CSTF2|HeLa	138
chr17	77088652	77089652	XLOC_026118|u87|ENSG00000129657|dwES	chr17	77089424	77089467	GPKOW|K562	43
chr17	77088652	77089652	XLOC_026118|u87|ENSG00000129657|dwES	chr17	77089322	77089343	SF3A3|HepG2	21
chr17	77088652	77089652	XLOC_026118|u87|ENSG00000129657|dwES	chr17	77089379	77089387	NKRF|HepG2	8
chr17	77088652	77089652	XLOC_026118|u87|ENSG00000129657|dwES	chr17	77089414	77089421	PTBP1|HepG2	7
chr17	77088652	77089652	XLOC_026118|u87|ENSG00000129657|dwES	chr17	77089359	77089387	SF3A3|HepG2	28
chr17	77088652	77089652	XLOC_026118|u87|ENSG00000129657|dwES	chr17	77089166	77089212	UCHL5|K562	46
chr17	77088652	77089652	XLOC_026118|u87|ENSG00000129657|dwES	chr17	77089417	77089478	UCHL5|HepG2	61
chr17	77088652	77089652	XLOC_026118|u87|ENSG00000129657|dwES	chr17	77089365	77089390	DDX6|K562	25
chr17	77088652	77089652	XLOC_026118|u87|ENSG00000129657|dwES	chr17	77089304	77089341	IGF2BP1|HepG2	37
chr17	77088652	77089652	XLOC_026118|u87|ENSG00000129657|dwES	chr17	77089156	77089218	YBX3|K562	62
chr17	77088652	77089652	XLOC_026118|u87|ENSG00000129657|dwES	chr17	77089443	77089467	EXOSC5|K562	24
chr17	77088652	77089652	XLOC_026118|u87|ENSG00000129657|dwES	chr17	77089409	77089467	DDX55|HepG2	58
chr17	77088652	77089652	XLOC_026118|u87|ENSG00000129657|dwES	chr17	77088800	77088827	EIF3D|HepG2	27
chr17	77088652	77089652	XLOC_026118|u87|ENSG00000129657|dwES	chr17	77088944	77088982	PRPF8|K562	38
chr17	77088652	77089652	XLOC_026118|u87|ENSG00000129657|dwES	chr17	77089345	77089357	BCCIP|HepG2	12
chr17	77088652	77089652	XLOC_026118|u87|ENSG00000129657|dwES	chr17	77089447	77089478	TRA2A|HepG2	31
chr17	77088652	77089652	XLOC_026118|u87|ENSG00000129657|dwES	chr17	77089354	77089400	IGF2BP1|K562	46
chr17	77088652	77089652	XLOC_026118|u87|ENSG00000129657|dwES	chr17	77089356	77089383	HNRNPL|HepG2	27
chr17	77088652	77089652	XLOC_026118|u87|ENSG00000129657|dwES	chr17	77089236	77089273	LARP4|K562	37
chr17	77088652	77089652	XLOC_026118|u87|ENSG00000129657|dwES	chr17	77089314	77089328	DROSHA|K562	14
chr17	77088652	77089652	XLOC_026118|u87|ENSG00000129657|dwES	chr17	77089434	77089450	AGGF1|HepG2	16
chr17	77088652	77089652	XLOC_026118|u87|ENSG00000129657|dwES	chr17	77089289	77089337	BUD13|K562	48
chr17	77088652	77089652	XLOC_026118|u87|ENSG00000129657|dwES	chr17	77089442	77089465	RBM5|HepG2	23
chr17	77088652	77089652	XLOC_026118|u87|ENSG00000129657|dwES	chr17	77088897	77088943	ZNF622|K562	46
chr17	77088652	77089652	XLOC_026118|u87|ENSG00000129657|dwES	chr17	77089305	77089309	XPO5|HepG2	4
chr17	77088652	77089652	XLOC_026118|u87|ENSG00000129657|dwES	chr17	77089366	77089385	TROVE2|K562	19
chr17	77088652	77089652	XLOC_026118|u87|ENSG00000129657|dwES	chr17	77089306	77089341	U2AF1|K562	35
chr17	77088652	77089652	XLOC_026118|u87|ENSG00000129657|dwES	chr17	77089421	77089485	RBFOX2|K562	64
chr17	77088652	77089652	XLOC_026118|u87|ENSG00000129657|dwES	chr17	77089314	77089392	SND1|K562	78
chr17	77088652	77089652	XLOC_026118|u87|ENSG00000129657|dwES	chr17	77089439	77089462	GRSF1|HepG2	23
chr17	77088652	77089652	XLOC_026118|u87|ENSG00000129657|dwES	chr17	77089456	77089464	DDX24|K562	8
chr17	77088652	77089652	XLOC_026118|u87|ENSG00000129657|dwES	chr17	77089377	77089398	PTBP1|HepG2	21
chr17	77088652	77089652	XLOC_026118|u87|ENSG00000129657|dwES	chr17	77089241	77089303	PRPF8|HepG2	62
chr17	77088652	77089652	XLOC_026118|u87|ENSG00000129657|dwES	chr17	77089437	77089484	IGF2BP3|HepG2	47
chr17	77088652	77089652	XLOC_026118|u87|ENSG00000129657|dwES	chr17	77089352	77089359	EIF3H|HepG2	7
chr17	77088652	77089652	XLOC_026118|u87|ENSG00000129657|dwES	chr17	77089313	77089344	EIF3H|HepG2	31
chr17	77088652	77089652	XLOC_026118|u87|ENSG00000129657|dwES	chr17	77089070	77089111	RBM5|HepG2	41
chr17	77088652	77089652	XLOC_026118|u87|ENSG00000129657|dwES	chr17	77089309	77089340	SRSF9|HepG2	31
chr17	77088652	77089652	XLOC_026118|u87|ENSG00000129657|dwES	chr17	77089356	77089377	NCBP2|HepG2	21
chr17	77088652	77089652	XLOC_026118|u87|ENSG00000129657|dwES	chr17	77089422	77089468	GRWD1|HepG2	46
chr17	77088652	77089652	XLOC_026118|u87|ENSG00000129657|dwES	chr17	77089352	77089358	LSM11|K562	6
chr17	77088652	77089652	XLOC_026118|u87|ENSG00000129657|dwES	chr17	77089363	77089388	SMNDC1|K562	25
chr17	77088652	77089652	XLOC_026118|u87|ENSG00000129657|dwES	chr17	77089357	77089394	RPS5|K562	37
chr17	77088652	77089652	XLOC_026118|u87|ENSG00000129657|dwES	chr17	77089345	77089377	HNRNPM|HepG2	32
chr17	77088652	77089652	XLOC_026118|u87|ENSG00000129657|dwES	chr17	77089458	77089462	DKC1|HepG2	4
chr17	77088652	77089652	XLOC_026118|u87|ENSG00000129657|dwES	chr17	77089302	77089406	LSM11|HepG2	104
chr17	77088652	77089652	XLOC_026118|u87|ENSG00000129657|dwES	chr17	77089305	77089344	TRA2A|K562	39
chr17	77088652	77089652	XLOC_026118|u87|ENSG00000129657|dwES	chr17	77089303	77089342	PRPF8|HepG2	39
chr17	77088652	77089652	XLOC_026118|u87|ENSG00000129657|dwES	chr17	77089302	77089336	NCBP2|K562	34
chr17	77088652	77089652	XLOC_026118|u87|ENSG00000129657|dwES	chr17	77089419	77089473	SF3A3|HepG2	54
chr17	77088652	77089652	XLOC_026118|u87|ENSG00000129657|dwES	chr17	77089432	77089452	MTPAP|K562	20
chr17	77088652	77089652	XLOC_026118|u87|ENSG00000129657|dwES	chr17	77089376	77089387	SMNDC1|HepG2	11
chr17	77088652	77089652	XLOC_026118|u87|ENSG00000129657|dwES	chr17	77089439	77089454	PUM2|K562	15
chr17	77088652	77089652	XLOC_026118|u87|ENSG00000129657|dwES	chr17	77089348	77089407	GTF2F1|K562	59
chr17	77088652	77089652	XLOC_026118|u87|ENSG00000129657|dwES	chr17	77089312	77089349	SRSF1|HepG2	37
chr17	77088652	77089652	XLOC_026118|u87|ENSG00000129657|dwES	chr17	77089348	77089351	PTBP1|K562	3
chr17	77088652	77089652	XLOC_026118|u87|ENSG00000129657|dwES	chr17	77089355	77089402	SF3B4|K562	47
chr17	77088652	77089652	XLOC_026118|u87|ENSG00000129657|dwES	chr17	77089063	77089087	TIA1|K562	24
chr17	77088652	77089652	XLOC_026118|u87|ENSG00000129657|dwES	chr17	77089355	77089399	XRN2|K562	44
chr17	77088652	77089652	XLOC_026118|u87|ENSG00000129657|dwES	chr17	77089430	77089463	DDX59|HepG2	33
chr17	77088652	77089652	XLOC_026118|u87|ENSG00000129657|dwES	chr17	77089451	77089473	DDX3X|HepG2	22
chr17	77088652	77089652	XLOC_026118|u87|ENSG00000129657|dwES	chr17	77089459	77089484	ZRANB2|K562	25
chr17	77088652	77089652	XLOC_026118|u87|ENSG00000129657|dwES	chr17	77089299	77089345	EFTUD2|K562	46
chr17	77088652	77089652	XLOC_026118|u87|ENSG00000129657|dwES	chr17	77089429	77089462	YBX3|K562	33
chr17	77088652	77089652	XLOC_026118|u87|ENSG00000129657|dwES	chr17	77089362	77089394	SRSF1|HepG2	32
chr17	77088652	77089652	XLOC_026118|u87|ENSG00000129657|dwES	chr17	77089431	77089467	LARP7|HepG2	36
chr17	77088652	77089652	XLOC_026118|u87|ENSG00000129657|dwES	chr17	77088800	77088898	GRWD1|HepG2	98
chr17	77088652	77089652	XLOC_026118|u87|ENSG00000129657|dwES	chr17	77088915	77088978	PPIG|HepG2	63
chr17	77088652	77089652	XLOC_026118|u87|ENSG00000129657|dwES	chr17	77089381	77089396	PRPF8|HepG2	15
chr17	77088652	77089652	XLOC_026118|u87|ENSG00000129657|dwES	chr17	77088697	77088746	RBM15|K562	49
chr17	77088652	77089652	XLOC_026118|u87|ENSG00000129657|dwES	chr17	77089392	77089479	PRPF8|K562	87
chr17	77088652	77089652	XLOC_026118|u87|ENSG00000129657|dwES	chr17	77089447	77089464	HNRNPC|HepG2	17
chr17	77088652	77089652	XLOC_026118|u87|ENSG00000129657|dwES	chr17	77089312	77089394	EIF3D|HepG2	82
chr17	77088652	77089652	XLOC_026118|u87|ENSG00000129657|dwES	chr17	77089432	77089459	NCBP2|K562	27
chr17	77088652	77089652	XLOC_026118|u87|ENSG00000129657|dwES	chr17	77089421	77089464	TNRC6A|K562	43
chr17	77088652	77089652	XLOC_026118|u87|ENSG00000129657|dwES	chr17	77089330	77089357	HNRNPL|HepG2	27
chr17	77088652	77089652	XLOC_026118|u87|ENSG00000129657|dwES	chr17	77089304	77089339	XRN2|K562	35
chr17	77088652	77089652	XLOC_026118|u87|ENSG00000129657|dwES	chr17	77089356	77089392	YWHAG|K562	36
chr17	77088652	77089652	XLOC_026118|u87|ENSG00000129657|dwES	chr17	77088909	77088993	GRWD1|HepG2	84
chr17	77088652	77089652	XLOC_026118|u87|ENSG00000129657|dwES	chr17	77089093	77089126	SF3B4|HepG2	33
chr17	77088652	77089652	XLOC_026118|u87|ENSG00000129657|dwES	chr17	77088961	77088996	IGF2BP3|HepG2	35
chr17	77088652	77089652	XLOC_026118|u87|ENSG00000129657|dwES	chr17	77089423	77089465	ZNF622|K562	42
chr17	77088652	77089652	XLOC_026118|u87|ENSG00000129657|dwES	chr17	77089411	77089486	AUH|HepG2	75
chr17	77088652	77089652	XLOC_026118|u87|ENSG00000129657|dwES	chr17	77089422	77089474	TARDBP|K562	52
chr17	77088652	77089652	XLOC_026118|u87|ENSG00000129657|dwES	chr17	77089245	77089281	EIF4G2|K562	36
chr17	77088652	77089652	XLOC_026118|u87|ENSG00000129657|dwES	chr17	77089318	77089343	SF3A3|HepG2	25
chr17	77088652	77089652	XLOC_026118|u87|ENSG00000129657|dwES	chr17	77089367	77089392	RBFOX2|HepG2	25
chr17	77088652	77089652	XLOC_026118|u87|ENSG00000129657|dwES	chr17	77089370	77089386	UCHL5|K562	16
chr17	77088652	77089652	XLOC_026118|u87|ENSG00000129657|dwES	chr17	77089362	77089398	FAM120A|K562	36
chr17	77088652	77089652	XLOC_026118|u87|ENSG00000129657|dwES	chr17	77089354	77089394	HNRNPA1|HepG2	40
chr17	77088652	77089652	XLOC_026118|u87|ENSG00000129657|dwES	chr17	77089423	77089461	HNRNPA1|K562	38
chr17	77088652	77089652	XLOC_026118|u87|ENSG00000129657|dwES	chr17	77089053	77089095	RBFOX2|HepG2	42
chr17	77088652	77089652	XLOC_026118|u87|ENSG00000129657|dwES	chr17	77089306	77089342	NKRF|HepG2	36
chr17	77088652	77089652	XLOC_026118|u87|ENSG00000129657|dwES	chr17	77089345	77089388	LARP7|K562	43
chr17	77088652	77089652	XLOC_026118|u87|ENSG00000129657|dwES	chr17	77089414	77089450	HNRNPK|K562	36
chr17	77088652	77089652	XLOC_026118|u87|ENSG00000129657|dwES	chr17	77089308	77089333	HNRNPUL1|K562	25
chr17	77088652	77089652	XLOC_026118|u87|ENSG00000129657|dwES	chr17	77089362	77089386	IGF2BP3|HepG2	24
chr17	77088652	77089652	XLOC_026118|u87|ENSG00000129657|dwES	chr17	77089351	77089377	BCCIP|HepG2	26
chr17	77088652	77089652	XLOC_026118|u87|ENSG00000129657|dwES	chr17	77089438	77089459	XRCC6|HepG2	21
chr17	77088652	77089652	XLOC_026118|u87|ENSG00000129657|dwES	chr17	77089321	77089366	NOLC1|K562	45
chr17	77088652	77089652	XLOC_026118|u87|ENSG00000129657|dwES	chr17	77089346	77089360	SMNDC1|K562	14
chr17	77088652	77089652	XLOC_026118|u87|ENSG00000129657|dwES	chr17	77089315	77089344	DKC1|HepG2	29
chr17	77088652	77089652	XLOC_026118|u87|ENSG00000129657|dwES	chr17	77089373	77089380	GRWD1|HepG2	7
chr17	77088652	77089652	XLOC_026118|u87|ENSG00000129657|dwES	chr17	77089352	77089392	SUGP2|HepG2	40
chr17	77088652	77089652	XLOC_026118|u87|ENSG00000129657|dwES	chr17	77089333	77089403	EFTUD2|K562	70
chr17	77088652	77089652	XLOC_026118|u87|ENSG00000129657|dwES	chr17	77089344	77089346	DKC1|HepG2	2
chr17	77088652	77089652	XLOC_026118|u87|ENSG00000129657|dwES	chr17	77089352	77089390	LARP4|K562	38
chr17	77088652	77089652	XLOC_026118|u87|ENSG00000129657|dwES	chr17	77089360	77089385	AUH|HepG2	25
chr17	77088652	77089652	XLOC_026118|u87|ENSG00000129657|dwES	chr17	77089359	77089403	DDX42|K562	44
chr17	77088652	77089652	XLOC_026118|u87|ENSG00000129657|dwES	chr17	77088992	77089021	GRWD1|HepG2	29
chr17	77088652	77089652	XLOC_026118|u87|ENSG00000129657|dwES	chr17	77089305	77089397	RPS3|HepG2	92
chr17	77088652	77089652	XLOC_026118|u87|ENSG00000129657|dwES	chr17	77089435	77089464	TBRG4|K562	29
chr17	77088652	77089652	XLOC_026118|u87|ENSG00000129657|dwES	chr17	77089330	77089404	SLTM|HepG2	74
chr17	77088652	77089652	XLOC_026118|u87|ENSG00000129657|dwES	chr17	77089419	77089471	DDX55|K562	52
chr17	77088652	77089652	XLOC_026118|u87|ENSG00000129657|dwES	chr17	77089407	77089486	RBM27|K562	79
chr17	77088652	77089652	XLOC_026118|u87|ENSG00000129657|dwES	chr17	77089417	77089488	AGGF1|HepG2	71
chr17	77088652	77089652	XLOC_026118|u87|ENSG00000129657|dwES	chr17	77089300	77089378	CSTF2|HeLa	78
chr17	77088652	77089652	XLOC_026118|u87|ENSG00000129657|dwES	chr17	77089424	77089474	METAP2|K562	50
chr17	77088652	77089652	XLOC_026118|u87|ENSG00000129657|dwES	chr17	77089420	77089478	PTBP1|HepG2	58
chr17	77088652	77089652	XLOC_026118|u87|ENSG00000129657|dwES	chr17	77089306	77089320	GTF2F1|HepG2	14
chr17	77088652	77089652	XLOC_026118|u87|ENSG00000129657|dwES	chr17	77089231	77089253	DDX3X|K562	22
chr17	77088652	77089652	XLOC_026118|u87|ENSG00000129657|dwES	chr17	77089350	77089393	METAP2|K562	43
chr17	77088652	77089652	XLOC_026118|u87|ENSG00000129657|dwES	chr17	77089422	77089497	NPM1|K562	75
chr17	77088652	77089652	XLOC_026118|u87|ENSG00000129657|dwES	chr17	77089351	77089386	EFTUD2|HepG2	35
chr17	77088652	77089652	XLOC_026118|u87|ENSG00000129657|dwES	chr17	77089159	77089197	UCHL5|K562	38
chr17	77088652	77089652	XLOC_026118|u87|ENSG00000129657|dwES	chr17	77088705	77088742	RBM15|HepG2	37
chr17	77088652	77089652	XLOC_026118|u87|ENSG00000129657|dwES	chr17	77089339	77089383	LIN28B|HepG2	44
chr17	77088652	77089652	XLOC_026118|u87|ENSG00000129657|dwES	chr17	77089394	77089402	XRCC6|HepG2	8
chr17	77088652	77089652	XLOC_026118|u87|ENSG00000129657|dwES	chr17	77089300	77089378	FIP1L1|HEK293	78
chr17	77088652	77089652	XLOC_026118|u87|ENSG00000129657|dwES	chr17	77089423	77089485	UCHL5|K562	62
chr17	77088652	77089652	XLOC_026118|u87|ENSG00000129657|dwES	chr17	77088903	77088987	SRSF1|HepG2	84
chr17	77088652	77089652	XLOC_026118|u87|ENSG00000129657|dwES	chr17	77089442	77089481	DDX3X|HepG2	39
chr17	77088652	77089652	XLOC_026118|u87|ENSG00000129657|dwES	chr17	77089344	77089352	XRCC6|K562	8
chr17	77088652	77089652	XLOC_026118|u87|ENSG00000129657|dwES	chr17	77089430	77089439	DDX6|K562	9
chr17	77088652	77089652	XLOC_026118|u87|ENSG00000129657|dwES	chr17	77089434	77089459	NCBP2|K562	25
chr17	77088652	77089652	XLOC_026118|u87|ENSG00000129657|dwES	chr17	77088939	77088985	SUPV3L1|HepG2	46
chr17	77088652	77089652	XLOC_026118|u87|ENSG00000129657|dwES	chr17	77089430	77089489	QKI|HepG2	59
chr17	77088652	77089652	XLOC_026118|u87|ENSG00000129657|dwES	chr17	77088935	77088970	DDX42|K562	35
chr17	77088652	77089652	XLOC_026118|u87|ENSG00000129657|dwES	chr17	77089363	77089375	XPO5|HepG2	12
chr17	77088652	77089652	XLOC_026118|u87|ENSG00000129657|dwES	chr17	77089138	77089169	U2AF1|K562	31
chr17	77088652	77089652	XLOC_026118|u87|ENSG00000129657|dwES	chr17	77089306	77089366	GRSF1|HepG2	60
chr17	77088652	77089652	XLOC_026118|u87|ENSG00000129657|dwES	chr17	77088937	77088954	RBM15|K562	17
chr17	77088652	77089652	XLOC_026118|u87|ENSG00000129657|dwES	chr17	77089300	77089398	YTHDF2|HeLa	98
chr17	77088652	77089652	XLOC_026118|u87|ENSG00000129657|dwES	chr17	77089347	77089404	SND1|HepG2	57
chr17	77088652	77089652	XLOC_026118|u87|ENSG00000129657|dwES	chr17	77088936	77088961	FASTKD2|HepG2	25
chr17	77088652	77089652	XLOC_026118|u87|ENSG00000129657|dwES	chr17	77089217	77089276	SRSF7|K562	59
chr17	77088652	77089652	XLOC_026118|u87|ENSG00000129657|dwES	chr17	77089335	77089343	XPO5|HepG2	8
chr17	77088652	77089652	XLOC_026118|u87|ENSG00000129657|dwES	chr17	77089079	77089115	RBM5|HepG2	36
chr17	77088652	77089652	XLOC_026118|u87|ENSG00000129657|dwES	chr17	77089430	77089479	GRSF1|HepG2	49
chr17	77088652	77089652	XLOC_026118|u87|ENSG00000129657|dwES	chr17	77088734	77088778	NUDT21|HEK293	44
chr17	77088652	77089652	XLOC_026118|u87|ENSG00000129657|dwES	chr17	77089424	77089473	GTF2F1|K562	49
chr17	77088652	77089652	XLOC_026118|u87|ENSG00000129657|dwES	chr17	77089305	77089397	TRA2A|K562	92
chr17	77088652	77089652	XLOC_026118|u87|ENSG00000129657|dwES	chr17	77089139	77089211	U2AF1|HepG2	72
chr17	77088652	77089652	XLOC_026118|u87|ENSG00000129657|dwES	chr17	77089288	77089315	TIA1|K562	27
chr17	77088652	77089652	XLOC_026118|u87|ENSG00000129657|dwES	chr17	77089290	77089396	BUD13|K562	106
chr17	77088652	77089652	XLOC_026118|u87|ENSG00000129657|dwES	chr17	77089306	77089354	U2AF1|K562	48
chr19	58570493	58571493	XLOC_026118|u87|ENSG00000099326|dwES	chr19	58570925	58570968	HNRNPM|K562	43
chr19	58570493	58571493	XLOC_026118|u87|ENSG00000099326|dwES	chr19	58571201	58571213	MTPAP|K562	12
chr19	58570493	58571493	XLOC_026118|u87|ENSG00000099326|dwES	chr19	58570798	58570831	SAFB2|K562	33
chr19	58570493	58571493	XLOC_026118|u87|ENSG00000099326|dwES	chr19	58570720	58570757	FASTKD2|K562	37
chr19	58570493	58571493	XLOC_026118|u87|ENSG00000099326|dwES	chr19	58570703	58570745	RBFOX2|HepG2	42
chr19	58570493	58571493	XLOC_026118|u87|ENSG00000099326|dwES	chr19	58570502	58570551	XRN2|K562	49
chr19	58570493	58571493	XLOC_026118|u87|ENSG00000099326|dwES	chr19	58571356	58571388	GPKOW|K562	32
chr19	58570493	58571493	XLOC_026118|u87|ENSG00000099326|dwES	chr19	58571411	58571445	NOLC1|K562	34
chr19	58570493	58571493	XLOC_026118|u87|ENSG00000099326|dwES	chr19	58570822	58570864	HNRNPK|HepG2	42
chr19	58570493	58571493	XLOC_026118|u87|ENSG00000099326|dwES	chr19	58571373	58571431	GRWD1|HepG2	58
chr19	58570493	58571493	XLOC_026118|u87|ENSG00000099326|dwES	chr19	58570656	58570674	PPIL4|K562	18
chr19	58570493	58571493	XLOC_026118|u87|ENSG00000099326|dwES	chr19	58571405	58571430	NCBP2|HepG2	25
chr19	58570493	58571493	XLOC_026118|u87|ENSG00000099326|dwES	chr19	58571389	58571439	U2AF1|HepG2	50
chr19	58570493	58571493	XLOC_026118|u87|ENSG00000099326|dwES	chr19	58570912	58570956	HNRNPU|K562	44
chr19	58570493	58571493	XLOC_026118|u87|ENSG00000099326|dwES	chr19	58570581	58570615	XRN2|HepG2	34
chr19	58570493	58571493	XLOC_026118|u87|ENSG00000099326|dwES	chr19	58570805	58570842	FAM120A|HepG2	37
chr19	58570493	58571493	XLOC_026118|u87|ENSG00000099326|dwES	chr19	58570519	58570560	HNRNPUL1|K562	41
chr19	58570493	58571493	XLOC_026118|u87|ENSG00000099326|dwES	chr19	58570992	58571028	CSTF2T|HepG2	36
chr19	58570493	58571493	XLOC_026118|u87|ENSG00000099326|dwES	chr19	58570596	58570612	NONO|K562	16
chr19	58570493	58571493	XLOC_026118|u87|ENSG00000099326|dwES	chr19	58570989	58571023	SF3B4|HepG2	34
chr19	58570493	58571493	XLOC_026118|u87|ENSG00000099326|dwES	chr19	58570610	58570636	BUD13|K562	26
chr19	58570493	58571493	XLOC_026118|u87|ENSG00000099326|dwES	chr19	58570626	58570662	AGGF1|K562	36
chr19	58570493	58571493	XLOC_026118|u87|ENSG00000099326|dwES	chr19	58570574	58570653	XRN2|K562	79
chr19	58570493	58571493	XLOC_026118|u87|ENSG00000099326|dwES	chr19	58571203	58571215	RBM27|K562	12
chr19	58570493	58571493	XLOC_026118|u87|ENSG00000099326|dwES	chr19	58570521	58570541	GTF2F1|HepG2	20
chr19	58570493	58571493	XLOC_026118|u87|ENSG00000099326|dwES	chr19	58571217	58571253	NUDT21|HEK293	36
chr19	58570493	58571493	XLOC_026118|u87|ENSG00000099326|dwES	chr19	58571130	58571164	GPKOW|K562	34
chr19	58570493	58571493	XLOC_026118|u87|ENSG00000099326|dwES	chr19	58570997	58571033	SLTM|K562	36
chr19	58570493	58571493	XLOC_026118|u87|ENSG00000099326|dwES	chr19	58570512	58570548	EWSR1|K562	36
chr19	58570493	58571493	XLOC_026118|u87|ENSG00000099326|dwES	chr19	58570511	58570556	EIF3H|HepG2	45
chr19	58570493	58571493	XLOC_026118|u87|ENSG00000099326|dwES	chr19	58571193	58571243	FXR1|K562	50
chr19	58570493	58571493	XLOC_026118|u87|ENSG00000099326|dwES	chr19	58571365	58571395	FAM120A|K562	30
chr19	58570493	58571493	XLOC_026118|u87|ENSG00000099326|dwES	chr19	58570799	58570833	GEMIN5|K562	34
chr19	58570493	58571493	XLOC_026118|u87|ENSG00000099326|dwES	chr19	58570941	58570982	EFTUD2|K562	41
chr19	58570493	58571493	XLOC_026118|u87|ENSG00000099326|dwES	chr19	58570976	58571013	YBX3|K562	37
chr19	58570493	58571493	XLOC_026118|u87|ENSG00000099326|dwES	chr19	58570519	58570576	SF3B4|K562	57
chr19	58570493	58571493	XLOC_026118|u87|ENSG00000099326|dwES	chr19	58571477	58571549	RBM5|HepG2	16
chr19	58570493	58571493	XLOC_026118|u87|ENSG00000099326|dwES	chr19	58570944	58570964	TNRC6A|K562	20
chr19	58570493	58571493	XLOC_026118|u87|ENSG00000099326|dwES	chr19	58571411	58571455	PRPF8|HepG2	44
chr19	58570493	58571493	XLOC_026118|u87|ENSG00000099326|dwES	chr19	58570739	58570800	HNRNPK|HepG2	61
chr19	58570493	58571493	XLOC_026118|u87|ENSG00000099326|dwES	chr19	58570518	58570545	SRSF9|HepG2	27
chr19	58570493	58571493	XLOC_026118|u87|ENSG00000099326|dwES	chr19	58571155	58571176	XRN2|K562	21
chr19	58570493	58571493	XLOC_026118|u87|ENSG00000099326|dwES	chr19	58570527	58570546	GRWD1|HepG2	19
chr19	58570493	58571493	XLOC_026118|u87|ENSG00000099326|dwES	chr19	58570612	58570619	TBRG4|HepG2	7
chr19	58570493	58571493	XLOC_026118|u87|ENSG00000099326|dwES	chr19	58571440	58571450	RBFOX2|K562	10
chr19	58570493	58571493	XLOC_026118|u87|ENSG00000099326|dwES	chr19	58570495	58570563	XRN2|HepG2	68
chr19	58570493	58571493	XLOC_026118|u87|ENSG00000099326|dwES	chr19	58570988	58571153	CPSF6|HEK293	165
chr19	58570493	58571493	XLOC_026118|u87|ENSG00000099326|dwES	chr19	58570712	58570753	EFTUD2|HepG2	41
chr19	58570493	58571493	XLOC_026118|u87|ENSG00000099326|dwES	chr19	58570919	58570942	XRN2|HepG2	23
chr19	58570493	58571493	XLOC_026118|u87|ENSG00000099326|dwES	chr19	58570497	58570515	RBM27|K562	18
chr19	58570493	58571493	XLOC_026118|u87|ENSG00000099326|dwES	chr19	58571378	58571450	UCHL5|HepG2	72
chr19	58570493	58571493	XLOC_026118|u87|ENSG00000099326|dwES	chr19	58570644	58570681	CSTF2T|K562	37
chr19	58570493	58571493	XLOC_026118|u87|ENSG00000099326|dwES	chr19	58571104	58571131	SRSF1|HepG2	27
chr19	58570493	58571493	XLOC_026118|u87|ENSG00000099326|dwES	chr19	58571359	58571386	SLTM|K562	27
chr19	58570493	58571493	XLOC_026118|u87|ENSG00000099326|dwES	chr19	58570648	58570682	EIF3H|HepG2	34
chr19	58570493	58571493	XLOC_026118|u87|ENSG00000099326|dwES	chr19	58570667	58570675	SRSF7|HepG2	8
chr19	58570493	58571493	XLOC_026118|u87|ENSG00000099326|dwES	chr19	58570504	58570585	SF3B4|HepG2	81
chr19	58570493	58571493	XLOC_026118|u87|ENSG00000099326|dwES	chr19	58571402	58571465	SF3A3|HepG2	63
chr19	58570493	58571493	XLOC_026118|u87|ENSG00000099326|dwES	chr19	58571402	58571459	SF3A3|HepG2	57
chr19	58570493	58571493	XLOC_026118|u87|ENSG00000099326|dwES	chr19	58571200	58571236	SRSF1|HepG2	36
chr19	58570493	58571493	XLOC_026118|u87|ENSG00000099326|dwES	chr19	58570650	58570682	LARP4|HepG2	32
chr19	58570493	58571493	XLOC_026118|u87|ENSG00000099326|dwES	chr19	58570966	58571002	PCBP2|HepG2	36
chr19	58570493	58571493	XLOC_026118|u87|ENSG00000099326|dwES	chr19	58571182	58571202	U2AF2|K562	20
chr19	58570493	58571493	XLOC_026118|u87|ENSG00000099326|dwES	chr19	58571238	58571268	U2AF2|HepG2	30
chr19	58570493	58571493	XLOC_026118|u87|ENSG00000099326|dwES	chr19	58571188	58571202	XRCC6|K562	14
chr19	58570493	58571493	XLOC_026118|u87|ENSG00000099326|dwES	chr19	58570912	58570940	U2AF2|K562	28
chr19	58570493	58571493	XLOC_026118|u87|ENSG00000099326|dwES	chr19	58570579	58570630	SAFB2|K562	51
chr19	58570493	58571493	XLOC_026118|u87|ENSG00000099326|dwES	chr19	58570504	58570546	UCHL5|K562	42
chr19	58570493	58571493	XLOC_026118|u87|ENSG00000099326|dwES	chr19	58571184	58571215	HNRNPU|HepG2	31
chr19	58570493	58571493	XLOC_026118|u87|ENSG00000099326|dwES	chr19	58570940	58570967	YWHAG|K562	27
chr19	58570493	58571493	XLOC_026118|u87|ENSG00000099326|dwES	chr19	58570530	58570571	SUB1|HepG2	41
chr19	58570493	58571493	XLOC_026118|u87|ENSG00000099326|dwES	chr19	58571277	58571282	MTPAP|K562	5
chr19	58570493	58571493	XLOC_026118|u87|ENSG00000099326|dwES	chr19	58571168	58571201	SND1|HepG2	33
chr19	58570493	58571493	XLOC_026118|u87|ENSG00000099326|dwES	chr19	58570569	58570616	FAM120A|HepG2	47
chr19	58570493	58571493	XLOC_026118|u87|ENSG00000099326|dwES	chr19	58570949	58570973	XRCC6|K562	24
chr19	58570493	58571493	XLOC_026118|u87|ENSG00000099326|dwES	chr19	58570669	58570689	DROSHA|K562	20
chr19	58570493	58571493	XLOC_026118|u87|ENSG00000099326|dwES	chr19	58570982	58571002	METAP2|K562	20
chr19	58570493	58571493	XLOC_026118|u87|ENSG00000099326|dwES	chr19	58570504	58570562	SF3B4|K562	58
chr19	58570493	58571493	XLOC_026118|u87|ENSG00000099326|dwES	chr19	58571112	58571135	NCBP2|HepG2	23
chr19	58570493	58571493	XLOC_026118|u87|ENSG00000099326|dwES	chr19	58571359	58571438	BUD13|HepG2	79
chr19	58570493	58571493	XLOC_026118|u87|ENSG00000099326|dwES	chr19	58570508	58570548	PUS1|K562	40
chr19	58570493	58571493	XLOC_026118|u87|ENSG00000099326|dwES	chr19	58570650	58570691	DDX3X|HepG2	41
chr19	58570493	58571493	XLOC_026118|u87|ENSG00000099326|dwES	chr19	58570484	58570550	U2AF1|K562	57
chr19	58570493	58571493	XLOC_026118|u87|ENSG00000099326|dwES	chr19	58571337	58571347	UCHL5|K562	10
chr19	58570493	58571493	XLOC_026118|u87|ENSG00000099326|dwES	chr19	58570583	58570669	DDX59|HepG2	86
chr19	58570493	58571493	XLOC_026118|u87|ENSG00000099326|dwES	chr19	58570961	58571003	SF3B4|HepG2	42
chr19	58570493	58571493	XLOC_026118|u87|ENSG00000099326|dwES	chr19	58571411	58571447	RBM15|K562	36
chr19	58570493	58571493	XLOC_026118|u87|ENSG00000099326|dwES	chr19	58570512	58570550	LSM11|K562	38
chr19	58570493	58571493	XLOC_026118|u87|ENSG00000099326|dwES	chr19	58570897	58570923	TIA1|K562	26
chr19	58570493	58571493	XLOC_026118|u87|ENSG00000099326|dwES	chr19	58570715	58570764	HLTF|K562	49
chr19	58570493	58571493	XLOC_026118|u87|ENSG00000099326|dwES	chr19	58570493	58570518	TRA2A|HepG2	25
chr19	58570493	58571493	XLOC_026118|u87|ENSG00000099326|dwES	chr19	58571156	58571209	TRA2A|K562	53
chr19	58570493	58571493	XLOC_026118|u87|ENSG00000099326|dwES	chr19	58570657	58570681	EFTUD2|HepG2	24
chr19	58570493	58571493	XLOC_026118|u87|ENSG00000099326|dwES	chr19	58571403	58571409	XRN2|HepG2	6
chr19	58570493	58571493	XLOC_026118|u87|ENSG00000099326|dwES	chr19	58570916	58571002	PRPF8|HepG2	86
chr19	58570493	58571493	XLOC_026118|u87|ENSG00000099326|dwES	chr19	58571415	58571431	DDX24|K562	16
chr19	58570493	58571493	XLOC_026118|u87|ENSG00000099326|dwES	chr19	58570573	58570594	PPIL4|K562	21
chr19	58570493	58571493	XLOC_026118|u87|ENSG00000099326|dwES	chr19	58571004	58571045	GRSF1|HepG2	41
chr19	58570493	58571493	XLOC_026118|u87|ENSG00000099326|dwES	chr19	58570716	58570735	MTPAP|K562	19
chr19	58570493	58571493	XLOC_026118|u87|ENSG00000099326|dwES	chr19	58570651	58570674	UCHL5|HepG2	23
chr19	58570493	58571493	XLOC_026118|u87|ENSG00000099326|dwES	chr19	58570488	58570558	PRPF8|K562	65
chr19	58570493	58571493	XLOC_026118|u87|ENSG00000099326|dwES	chr19	58571403	58571440	SMNDC1|K562	37
chr19	58570493	58571493	XLOC_026118|u87|ENSG00000099326|dwES	chr19	58571209	58571225	UCHL5|K562	16
chr19	58570493	58571493	XLOC_026118|u87|ENSG00000099326|dwES	chr19	58570900	58570937	SRSF1|HepG2	37
chr19	58570493	58571493	XLOC_026118|u87|ENSG00000099326|dwES	chr19	58571284	58571322	NCBP2|K562	38
chr19	58570493	58571493	XLOC_026118|u87|ENSG00000099326|dwES	chr19	58570621	58570678	AKAP8L|K562	57
chr19	58570493	58571493	XLOC_026118|u87|ENSG00000099326|dwES	chr19	58570921	58570999	BUD13|K562	78
chr19	58570493	58571493	XLOC_026118|u87|ENSG00000099326|dwES	chr19	58570817	58570825	AARS|K562	8
chr19	58570493	58571493	XLOC_026118|u87|ENSG00000099326|dwES	chr19	58570641	58570652	DDX55|K562	11
chr19	58570493	58571493	XLOC_026118|u87|ENSG00000099326|dwES	chr19	58570845	58570877	SUB1|HepG2	32
chr19	58570493	58571493	XLOC_026118|u87|ENSG00000099326|dwES	chr19	58570550	58570600	NOLC1|K562	50
chr19	58570493	58571493	XLOC_026118|u87|ENSG00000099326|dwES	chr19	58570999	58571122	SRSF1|K562	123
chr19	58570493	58571493	XLOC_026118|u87|ENSG00000099326|dwES	chr19	58570656	58570683	HNRNPL|K562	27
chr19	58570493	58571493	XLOC_026118|u87|ENSG00000099326|dwES	chr19	58570509	58570523	AGGF1|K562	14
chr19	58570493	58571493	XLOC_026118|u87|ENSG00000099326|dwES	chr19	58571411	58571450	DDX59|HepG2	39
chr19	58570493	58571493	XLOC_026118|u87|ENSG00000099326|dwES	chr19	58570781	58570862	RBM22|HepG2	81
chr19	58570493	58571493	XLOC_026118|u87|ENSG00000099326|dwES	chr19	58570629	58570665	MTPAP|K562	36
chr19	58570493	58571493	XLOC_026118|u87|ENSG00000099326|dwES	chr19	58571195	58571235	TARDBP|K562	40
chr19	58570493	58571493	XLOC_026118|u87|ENSG00000099326|dwES	chr19	58571219	58571277	GRWD1|HepG2	58
chr19	58570493	58571493	XLOC_026118|u87|ENSG00000099326|dwES	chr19	58570661	58570680	AKAP8L|K562	19
chr19	58570493	58571493	XLOC_026118|u87|ENSG00000099326|dwES	chr19	58571384	58571450	BUD13|K562	66
chr19	58570493	58571493	XLOC_026118|u87|ENSG00000099326|dwES	chr19	58571254	58571363	PPIG|HepG2	109
chr19	58570493	58571493	XLOC_026118|u87|ENSG00000099326|dwES	chr19	58571416	58571438	HNRNPU|K562	22
chr19	58570493	58571493	XLOC_026118|u87|ENSG00000099326|dwES	chr19	58570588	58570619	TIA1|K562	31
chr19	58570493	58571493	XLOC_026118|u87|ENSG00000099326|dwES	chr19	58571099	58571117	GEMIN5|K562	18
chr19	58570493	58571493	XLOC_026118|u87|ENSG00000099326|dwES	chr19	58571203	58571219	U2AF1|HepG2	16
chr19	58570493	58571493	XLOC_026118|u87|ENSG00000099326|dwES	chr19	58571390	58571447	U2AF1|K562	57
chr19	58570493	58571493	XLOC_026118|u87|ENSG00000099326|dwES	chr19	58570492	58570573	BUD13|K562	80
chr19	58570493	58571493	XLOC_026118|u87|ENSG00000099326|dwES	chr19	58571399	58571443	U2AF2|K562	44
chr19	58570493	58571493	XLOC_026118|u87|ENSG00000099326|dwES	chr19	58570487	58570579	DDX24|K562	86
chr19	58570493	58571493	XLOC_026118|u87|ENSG00000099326|dwES	chr19	58571379	58571433	NUDT21|HEK293	54
chr19	58570493	58571493	XLOC_026118|u87|ENSG00000099326|dwES	chr19	58571434	58571454	SUB1|HepG2	20
chr19	58570493	58571493	XLOC_026118|u87|ENSG00000099326|dwES	chr19	58571405	58571452	DDX55|K562	47
chr19	58570493	58571493	XLOC_026118|u87|ENSG00000099326|dwES	chr19	58570591	58570610	UCHL5|HepG2	19
chr19	58570493	58571493	XLOC_026118|u87|ENSG00000099326|dwES	chr19	58570811	58570822	AKAP8L|K562	11
chr19	58570493	58571493	XLOC_026118|u87|ENSG00000099326|dwES	chr19	58570530	58570579	EFTUD2|HepG2	49
chr19	58570493	58571493	XLOC_026118|u87|ENSG00000099326|dwES	chr19	58571403	58571430	EIF4G2|K562	27
chr19	58570493	58571493	XLOC_026118|u87|ENSG00000099326|dwES	chr19	58570961	58570987	IGF2BP1|HepG2	26
chr19	58570493	58571493	XLOC_026118|u87|ENSG00000099326|dwES	chr19	58570978	58571027	IGF2BP3|HepG2	49
chr19	58570493	58571493	XLOC_026118|u87|ENSG00000099326|dwES	chr19	58570819	58570842	NKRF|HepG2	23
chr19	58570493	58571493	XLOC_026118|u87|ENSG00000099326|dwES	chr19	58570933	58570965	SMNDC1|K562	32
chr19	58570493	58571493	XLOC_026118|u87|ENSG00000099326|dwES	chr19	58570470	58570544	U2AF1|HepG2	51
chr19	58570493	58571493	XLOC_026118|u87|ENSG00000099326|dwES	chr19	58571090	58571104	RBM15|K562	14
chr19	58570493	58571493	XLOC_026118|u87|ENSG00000099326|dwES	chr19	58570554	58570583	CDC40|HepG2	29
chr19	58570493	58571493	XLOC_026118|u87|ENSG00000099326|dwES	chr19	58571049	58571062	FXR1|K562	13
chr19	58570493	58571493	XLOC_026118|u87|ENSG00000099326|dwES	chr19	58570609	58570647	LSM11|K562	38
chr19	58570493	58571493	XLOC_026118|u87|ENSG00000099326|dwES	chr19	58570804	58570854	IGF2BP3|HepG2	50
chr19	58570493	58571493	XLOC_026118|u87|ENSG00000099326|dwES	chr19	58571456	58571488	NCBP2|HepG2	32
chr19	58570493	58571493	XLOC_026118|u87|ENSG00000099326|dwES	chr19	58571369	58571447	PRPF8|K562	78
chr19	58570493	58571493	XLOC_026118|u87|ENSG00000099326|dwES	chr19	58570714	58570748	LSM11|HepG2	34
chr19	58570493	58571493	XLOC_026118|u87|ENSG00000099326|dwES	chr19	58571420	58571429	GTF2F1|K562	9
chr19	58570493	58571493	XLOC_026118|u87|ENSG00000099326|dwES	chr19	58571050	58571060	BUD13|K562	10
chr19	58570493	58571493	XLOC_026118|u87|ENSG00000099326|dwES	chr19	58570663	58570706	TBRG4|K562	43
chr19	58570493	58571493	XLOC_026118|u87|ENSG00000099326|dwES	chr19	58570700	58570731	IGF2BP2|K562	31
chr19	58570493	58571493	XLOC_026118|u87|ENSG00000099326|dwES	chr19	58570595	58570663	HNRNPA1|K562	68
chr19	58570493	58571493	XLOC_026118|u87|ENSG00000099326|dwES	chr19	58571400	58571433	YWHAG|K562	33
chr19	58570493	58571493	XLOC_026118|u87|ENSG00000099326|dwES	chr19	58570654	58570681	METAP2|K562	27
chr19	58570493	58571493	XLOC_026118|u87|ENSG00000099326|dwES	chr19	58571403	58571452	PRPF8|K562	49
chr19	58570493	58571493	XLOC_026118|u87|ENSG00000099326|dwES	chr19	58571404	58571429	SLTM|K562	25
chr19	58570493	58571493	XLOC_026118|u87|ENSG00000099326|dwES	chr19	58570996	58571139	PPIG|HepG2	143
chr19	58570493	58571493	XLOC_026118|u87|ENSG00000099326|dwES	chr19	58571430	58571435	RBFOX2|K562	5
chr19	58570493	58571493	XLOC_026118|u87|ENSG00000099326|dwES	chr19	58571397	58571441	U2AF2|HepG2	44
chr19	58570493	58571493	XLOC_026118|u87|ENSG00000099326|dwES	chr19	58571071	58571137	SRSF9|HepG2	66
chr19	58570493	58571493	XLOC_026118|u87|ENSG00000099326|dwES	chr19	58570643	58570680	LARP4|K562	37
chr19	58570493	58571493	XLOC_026118|u87|ENSG00000099326|dwES	chr19	58571175	58571214	YBX3|K562	39
chr19	58570493	58571493	XLOC_026118|u87|ENSG00000099326|dwES	chr19	58571389	58571440	U2AF2|K562	51
chr19	58570493	58571493	XLOC_026118|u87|ENSG00000099326|dwES	chr19	58570897	58570931	NKRF|HepG2	34
chr19	58570493	58571493	XLOC_026118|u87|ENSG00000099326|dwES	chr19	58570659	58570689	KHDRBS1|K562	30
chr19	58570493	58571493	XLOC_026118|u87|ENSG00000099326|dwES	chr19	58571390	58571457	CPSF6|K562	67
chr19	58570493	58571493	XLOC_026118|u87|ENSG00000099326|dwES	chr19	58570617	58570626	HNRNPK|HepG2	9
chr19	58570493	58571493	XLOC_026118|u87|ENSG00000099326|dwES	chr19	58570520	58570564	PPIG|HepG2	44
chr19	58570493	58571493	XLOC_026118|u87|ENSG00000099326|dwES	chr19	58570641	58570677	TARDBP|K562	36
chr19	58570493	58571493	XLOC_026118|u87|ENSG00000099326|dwES	chr19	58571273	58571285	DDX42|K562	12
chr19	58570493	58571493	XLOC_026118|u87|ENSG00000099326|dwES	chr19	58570920	58570976	TROVE2|K562	56
chr19	58570493	58571493	XLOC_026118|u87|ENSG00000099326|dwES	chr19	58570573	58570633	AKAP8L|K562	60
chr19	58570493	58571493	XLOC_026118|u87|ENSG00000099326|dwES	chr19	58571088	58571129	SRSF9|HepG2	41
chr19	58570493	58571493	XLOC_026118|u87|ENSG00000099326|dwES	chr19	58570493	58570519	ZRANB2|K562	26
chr19	58570493	58571493	XLOC_026118|u87|ENSG00000099326|dwES	chr19	58570647	58570662	XRCC6|K562	15
chr19	58570493	58571493	XLOC_026118|u87|ENSG00000099326|dwES	chr19	58570507	58570520	NCBP2|HepG2	13
chr19	58570493	58571493	XLOC_026118|u87|ENSG00000099326|dwES	chr19	58570868	58570886	MTPAP|K562	18
chr19	58570493	58571493	XLOC_026118|u87|ENSG00000099326|dwES	chr19	58570702	58570727	XRN2|K562	25
chr19	58570493	58571493	XLOC_026118|u87|ENSG00000099326|dwES	chr19	58571178	58571198	XRN2|HepG2	20
chr19	58570493	58571493	XLOC_026118|u87|ENSG00000099326|dwES	chr19	58571198	58571209	SRSF9|HepG2	11
chr19	58570493	58571493	XLOC_026118|u87|ENSG00000099326|dwES	chr19	58570656	58570684	EFTUD2|K562	28
chr19	58570493	58571493	XLOC_026118|u87|ENSG00000099326|dwES	chr19	58571419	58571428	SMNDC1|HepG2	9
chr19	58570493	58571493	XLOC_026118|u87|ENSG00000099326|dwES	chr19	58571406	58571436	DDX42|K562	30
chr19	58570493	58571493	XLOC_026118|u87|ENSG00000099326|dwES	chr19	58570931	58570959	RBM22|HepG2	28
chr19	58570493	58571493	XLOC_026118|u87|ENSG00000099326|dwES	chr19	58571363	58571412	FXR1|K562	49
chr19	58570493	58571493	XLOC_026118|u87|ENSG00000099326|dwES	chr19	58570548	58570569	XRCC6|HepG2	21
chr19	58570493	58571493	XLOC_026118|u87|ENSG00000099326|dwES	chr19	58570979	58570995	BCCIP|HepG2	16
chr19	58570493	58571493	XLOC_026118|u87|ENSG00000099326|dwES	chr19	58571104	58571119	XRN2|HepG2	15
chr19	58570493	58571493	XLOC_026118|u87|ENSG00000099326|dwES	chr19	58570987	58571063	SRSF1|HepG2	76
chr19	58570493	58571493	XLOC_026118|u87|ENSG00000099326|dwES	chr19	58571181	58571214	U2AF1|HepG2	33
chr19	58570493	58571493	XLOC_026118|u87|ENSG00000099326|dwES	chr19	58570943	58570976	CSTF2T|HepG2	33
chr19	58570493	58571493	XLOC_026118|u87|ENSG00000099326|dwES	chr19	58570585	58570674	NKRF|HepG2	89
chr19	58570493	58571493	XLOC_026118|u87|ENSG00000099326|dwES	chr19	58571095	58571147	ZNF622|K562	52
chr19	58570493	58571493	XLOC_026118|u87|ENSG00000099326|dwES	chr19	58571387	58571442	U2AF2|HepG2	55
chr19	58570493	58571493	XLOC_026118|u87|ENSG00000099326|dwES	chr19	58570974	58571012	UCHL5|HepG2	38
chr19	58570493	58571493	XLOC_026118|u87|ENSG00000099326|dwES	chr19	58571257	58571286	AUH|K562	29
chr19	58570493	58571493	XLOC_026118|u87|ENSG00000099326|dwES	chr19	58570720	58570746	BUD13|K562	26
chr19	58570493	58571493	XLOC_026118|u87|ENSG00000099326|dwES	chr19	58571205	58571232	CSTF2T|HepG2	27
chr19	58570493	58571493	XLOC_026118|u87|ENSG00000099326|dwES	chr19	58570629	58570671	HNRNPUL1|K562	42
chr19	58570493	58571493	XLOC_026118|u87|ENSG00000099326|dwES	chr19	58571183	58571233	SRSF1|K562	50
chr19	58570493	58571493	XLOC_026118|u87|ENSG00000099326|dwES	chr19	58571098	58571128	BUD13|HepG2	30
chr19	58570493	58571493	XLOC_026118|u87|ENSG00000099326|dwES	chr19	58570488	58570541	XRN2|HepG2	48
chr19	58570493	58571493	XLOC_026118|u87|ENSG00000099326|dwES	chr19	58570656	58570684	NOLC1|K562	28
chr19	58570493	58571493	XLOC_026118|u87|ENSG00000099326|dwES	chr19	58571024	58571047	SF3A3|HepG2	23
chr19	58570493	58571493	XLOC_026118|u87|ENSG00000099326|dwES	chr19	58570495	58570547	NKRF|HepG2	52
chr19	58570493	58571493	XLOC_026118|u87|ENSG00000099326|dwES	chr19	58570581	58570586	HNRNPK|K562	5
chr19	58570493	58571493	XLOC_026118|u87|ENSG00000099326|dwES	chr19	58570538	58570605	NOLC1|K562	67
chr19	58570493	58571493	XLOC_026118|u87|ENSG00000099326|dwES	chr19	58571404	58571586	KHSRP|K562	89
chr19	58570493	58571493	XLOC_026118|u87|ENSG00000099326|dwES	chr19	58570720	58570740	SAFB2|K562	20
chr19	58570493	58571493	XLOC_026118|u87|ENSG00000099326|dwES	chr19	58571328	58571376	FTO|K562	48
chr19	58570493	58571493	XLOC_026118|u87|ENSG00000099326|dwES	chr19	58570817	58570825	SRSF7|HepG2	8
chr19	58570493	58571493	XLOC_026118|u87|ENSG00000099326|dwES	chr19	58571091	58571115	NONO|K562	24
chr19	58570493	58571493	XLOC_026118|u87|ENSG00000099326|dwES	chr19	58570901	58570929	XRCC6|HepG2	28
chr19	58570493	58571493	XLOC_026118|u87|ENSG00000099326|dwES	chr19	58570807	58570822	SFPQ|HepG2	15
chr19	58570493	58571493	XLOC_026118|u87|ENSG00000099326|dwES	chr19	58571282	58571373	NUDT21|HEK293	91
chr19	58570493	58571493	XLOC_026118|u87|ENSG00000099326|dwES	chr19	58570676	58570709	GPKOW|K562	33
chr19	58570493	58571493	XLOC_026118|u87|ENSG00000099326|dwES	chr19	58570716	58570742	TAF15|K562	26
chr19	58570493	58571493	XLOC_026118|u87|ENSG00000099326|dwES	chr19	58570573	58570644	HNRNPU|K562	71
chr19	58570493	58571493	XLOC_026118|u87|ENSG00000099326|dwES	chr19	58570516	58570528	UCHL5|HepG2	12
chr19	58570493	58571493	XLOC_026118|u87|ENSG00000099326|dwES	chr19	58571051	58571087	ZNF622|K562	36
chr19	58570493	58571493	XLOC_026118|u87|ENSG00000099326|dwES	chr19	58571193	58571236	LSM11|K562	43
chr19	58570493	58571493	XLOC_026118|u87|ENSG00000099326|dwES	chr19	58570482	58570540	FAM120A|HepG2	47
chr19	58570493	58571493	XLOC_026118|u87|ENSG00000099326|dwES	chr19	58570968	58571009	NKRF|HepG2	41
chr19	58570493	58571493	XLOC_026118|u87|ENSG00000099326|dwES	chr19	58570656	58570688	RPS3|K562	32
chr19	58570493	58571493	XLOC_026118|u87|ENSG00000099326|dwES	chr19	58570990	58571106	PPIG|HepG2	116
chr19	58570493	58571493	XLOC_026118|u87|ENSG00000099326|dwES	chr19	58570516	58570552	MTPAP|K562	36
chr19	58570493	58571493	XLOC_026118|u87|ENSG00000099326|dwES	chr19	58570927	58570978	TAF15|K562	51
chr19	58570493	58571493	XLOC_026118|u87|ENSG00000099326|dwES	chr19	58570980	58571016	PPIG|HepG2	36
chr19	58570493	58571493	XLOC_026118|u87|ENSG00000099326|dwES	chr19	58570815	58570821	EFTUD2|HepG2	6
chr19	58570493	58571493	XLOC_026118|u87|ENSG00000099326|dwES	chr19	58571087	58571101	XRCC6|K562	14
chr19	58570493	58571493	XLOC_026118|u87|ENSG00000099326|dwES	chr19	58570659	58570666	SF3B1|K562	7
chr19	58570493	58571493	XLOC_026118|u87|ENSG00000099326|dwES	chr19	58571328	58571413	DDX24|K562	85
chr19	58570493	58571493	XLOC_026118|u87|ENSG00000099326|dwES	chr19	58571277	58571305	ZNF622|K562	28
chr19	58570493	58571493	XLOC_026118|u87|ENSG00000099326|dwES	chr19	58570824	58570858	PRPF8|HepG2	34
chr19	58570493	58571493	XLOC_026118|u87|ENSG00000099326|dwES	chr19	58570573	58570608	DDX6|K562	35
chr19	58570493	58571493	XLOC_026118|u87|ENSG00000099326|dwES	chr19	58570619	58570640	TBRG4|HepG2	21
chr19	58570493	58571493	XLOC_026118|u87|ENSG00000099326|dwES	chr19	58570656	58570697	AGGF1|K562	41
chr19	58570493	58571493	XLOC_026118|u87|ENSG00000099326|dwES	chr19	58570815	58570845	FAM120A|K562	30
chr19	58570493	58571493	XLOC_026118|u87|ENSG00000099326|dwES	chr19	58570595	58570672	SF3B4|K562	77
chr19	58570493	58571493	XLOC_026118|u87|ENSG00000099326|dwES	chr19	58570810	58570852	DDX3X|HepG2	42
chr19	58570493	58571493	XLOC_026118|u87|ENSG00000099326|dwES	chr19	58571228	58571254	METAP2|K562	26
chr19	58570493	58571493	XLOC_026118|u87|ENSG00000099326|dwES	chr19	58571076	58571085	RBFOX2|K562	9
chr19	58570493	58571493	XLOC_026118|u87|ENSG00000099326|dwES	chr19	58571421	58571442	DDX55|K562	21
chr19	58570493	58571493	XLOC_026118|u87|ENSG00000099326|dwES	chr19	58570833	58570850	CSTF2T|HepG2	17
chr19	58570493	58571493	XLOC_026118|u87|ENSG00000099326|dwES	chr19	58571423	58571449	AKAP8L|K562	26
chr19	58570493	58571493	XLOC_026118|u87|ENSG00000099326|dwES	chr19	58571278	58571320	SRSF7|HepG2	42
chr19	58570493	58571493	XLOC_026118|u87|ENSG00000099326|dwES	chr19	58570824	58570841	U2AF2|HepG2	17
chr19	58570493	58571493	XLOC_026118|u87|ENSG00000099326|dwES	chr19	58570804	58570831	CSTF2T|K562	27
chr19	58570493	58571493	XLOC_026118|u87|ENSG00000099326|dwES	chr19	58571390	58571440	PPIL4|K562	50
chr19	58570493	58571493	XLOC_026118|u87|ENSG00000099326|dwES	chr19	58571473	58571533	PTBP1|HEK293T	20
chr19	58570493	58571493	XLOC_026118|u87|ENSG00000099326|dwES	chr19	58570603	58570677	DROSHA|K562	74
chr19	58570493	58571493	XLOC_026118|u87|ENSG00000099326|dwES	chr19	58571056	58571097	HLTF|K562	41
chr19	58570493	58571493	XLOC_026118|u87|ENSG00000099326|dwES	chr19	58570489	58570518	XRN2|K562	25
chr19	58570493	58571493	XLOC_026118|u87|ENSG00000099326|dwES	chr19	58570807	58570820	HNRNPK|HepG2	13
chr19	58570493	58571493	XLOC_026118|u87|ENSG00000099326|dwES	chr19	58570652	58570699	ZNF622|K562	47
chr19	58570493	58571493	XLOC_026118|u87|ENSG00000099326|dwES	chr19	58570825	58570856	AARS|K562	31
chr19	58570493	58571493	XLOC_026118|u87|ENSG00000099326|dwES	chr19	58570657	58570679	RBFOX2|HepG2	22
chr19	58570493	58571493	XLOC_026118|u87|ENSG00000099326|dwES	chr19	58571412	58571431	NONO|K562	19
chr19	58570493	58571493	XLOC_026118|u87|ENSG00000099326|dwES	chr19	58570537	58570562	SMNDC1|K562	25
chr19	58570493	58571493	XLOC_026118|u87|ENSG00000099326|dwES	chr19	58570789	58570829	DGCR8|HepG2	40
chr19	58570493	58571493	XLOC_026118|u87|ENSG00000099326|dwES	chr19	58570937	58570964	RBM15|K562	27
chr19	58570493	58571493	XLOC_026118|u87|ENSG00000099326|dwES	chr19	58571413	58571440	RBM15|K562	27
chr19	58570493	58571493	XLOC_026118|u87|ENSG00000099326|dwES	chr19	58570655	58570685	RBM22|HepG2	30
chr19	58570493	58571493	XLOC_026118|u87|ENSG00000099326|dwES	chr19	58571090	58571103	RBM15|K562	13
chr19	58570493	58571493	XLOC_026118|u87|ENSG00000099326|dwES	chr19	58570949	58570989	LSM11|K562	40
chr19	58570493	58571493	XLOC_026118|u87|ENSG00000099326|dwES	chr19	58570694	58570747	HNRNPA1|K562	53
chr19	58570493	58571493	XLOC_026118|u87|ENSG00000099326|dwES	chr19	58570502	58570529	XRN2|K562	27
chr19	58570493	58571493	XLOC_026118|u87|ENSG00000099326|dwES	chr19	58570928	58570949	LARP4|K562	21
chr19	58570493	58571493	XLOC_026118|u87|ENSG00000099326|dwES	chr19	58571427	58571441	FASTKD2|HepG2	14
chr19	58570493	58571493	XLOC_026118|u87|ENSG00000099326|dwES	chr19	58571392	58571441	BUD13|K562	49
chr19	58570493	58571493	XLOC_026118|u87|ENSG00000099326|dwES	chr19	58570998	58571025	XRN2|HepG2	27
chr19	58570493	58571493	XLOC_026118|u87|ENSG00000099326|dwES	chr19	58571133	58571167	BUD13|K562	34
chr19	58570493	58571493	XLOC_026118|u87|ENSG00000099326|dwES	chr19	58571105	58571134	LSM11|HepG2	29
chr19	58570493	58571493	XLOC_026118|u87|ENSG00000099326|dwES	chr19	58571374	58571419	ZNF622|K562	45
chr19	58570493	58571493	XLOC_026118|u87|ENSG00000099326|dwES	chr19	58571069	58571086	SF3B4|HepG2	17
chr19	58570493	58571493	XLOC_026118|u87|ENSG00000099326|dwES	chr19	58570731	58570761	PCBP2|HepG2	30
chr19	58570493	58571493	XLOC_026118|u87|ENSG00000099326|dwES	chr19	58570609	58570715	UCHL5|K562	106
chr19	58570493	58571493	XLOC_026118|u87|ENSG00000099326|dwES	chr19	58570642	58570680	SAFB2|K562	38
chr19	58570493	58571493	XLOC_026118|u87|ENSG00000099326|dwES	chr19	58570548	58570596	RBFOX2|K562	48
chr19	58570493	58571493	XLOC_026118|u87|ENSG00000099326|dwES	chr19	58570559	58570606	GRSF1|HepG2	47
chr19	58570493	58571493	XLOC_026118|u87|ENSG00000099326|dwES	chr19	58571201	58571227	PPIL4|K562	26
chr19	58570493	58571493	XLOC_026118|u87|ENSG00000099326|dwES	chr19	58570507	58570533	DDX24|K562	26
chr19	58570493	58571493	XLOC_026118|u87|ENSG00000099326|dwES	chr19	58570959	58571025	DROSHA|K562	66
chr19	58570493	58571493	XLOC_026118|u87|ENSG00000099326|dwES	chr19	58571389	58571445	LARP4|HepG2	56
chr19	58570493	58571493	XLOC_026118|u87|ENSG00000099326|dwES	chr19	58570521	58570561	AGGF1|HepG2	40
chr19	58570493	58571493	XLOC_026118|u87|ENSG00000099326|dwES	chr19	58571395	58571453	RBM15|HepG2	58
chr19	58570493	58571493	XLOC_026118|u87|ENSG00000099326|dwES	chr19	58570899	58570943	GRWD1|HepG2	44
chr19	58570493	58571493	XLOC_026118|u87|ENSG00000099326|dwES	chr19	58571390	58571430	AARS|K562	40
chr19	58570493	58571493	XLOC_026118|u87|ENSG00000099326|dwES	chr19	58571265	58571289	RBM15|HepG2	24
chr19	58570493	58571493	XLOC_026118|u87|ENSG00000099326|dwES	chr19	58570970	58571012	DDX59|HepG2	42
chr19	58570493	58571493	XLOC_026118|u87|ENSG00000099326|dwES	chr19	58570606	58570635	RBM5|HepG2	29
chr19	58570493	58571493	XLOC_026118|u87|ENSG00000099326|dwES	chr19	58570519	58570529	RBM5|HepG2	10
chr19	58570493	58571493	XLOC_026118|u87|ENSG00000099326|dwES	chr19	58571248	58571293	DDX55|K562	45
chr19	58570493	58571493	XLOC_026118|u87|ENSG00000099326|dwES	chr19	58571257	58571289	UPF1|K562	32
chr19	58570493	58571493	XLOC_026118|u87|ENSG00000099326|dwES	chr19	58571088	58571118	XRN2|K562	30
chr19	58570493	58571493	XLOC_026118|u87|ENSG00000099326|dwES	chr19	58571261	58571313	SRSF1|HepG2	52
chr19	58570493	58571493	XLOC_026118|u87|ENSG00000099326|dwES	chr19	58571335	58571385	FXR2|K562	50
chr19	58570493	58571493	XLOC_026118|u87|ENSG00000099326|dwES	chr19	58570500	58570512	EFTUD2|HepG2	12
chr19	58570493	58571493	XLOC_026118|u87|ENSG00000099326|dwES	chr19	58570597	58570659	SMNDC1|K562	62
chr19	58570493	58571493	XLOC_026118|u87|ENSG00000099326|dwES	chr19	58571198	58571238	SLTM|K562	40
chr19	58570493	58571493	XLOC_026118|u87|ENSG00000099326|dwES	chr19	58570666	58570687	SF3B1|K562	21
chr19	58570493	58571493	XLOC_026118|u87|ENSG00000099326|dwES	chr19	58570526	58570568	TBRG4|K562	42
chr19	58570493	58571493	XLOC_026118|u87|ENSG00000099326|dwES	chr19	58571419	58571441	UCHL5|K562	22
chr19	58570493	58571493	XLOC_026118|u87|ENSG00000099326|dwES	chr19	58570716	58570763	YWHAG|K562	47
chr19	58570493	58571493	XLOC_026118|u87|ENSG00000099326|dwES	chr19	58571270	58571305	BUD13|HepG2	35
chr19	58570493	58571493	XLOC_026118|u87|ENSG00000099326|dwES	chr19	58570619	58570693	SAFB2|K562	74
chr19	58570493	58571493	XLOC_026118|u87|ENSG00000099326|dwES	chr19	58570704	58570744	GTF2F1|K562	40
chr19	58570493	58571493	XLOC_026118|u87|ENSG00000099326|dwES	chr19	58570651	58570678	TIA1|K562	27
chr19	58570493	58571493	XLOC_026118|u87|ENSG00000099326|dwES	chr19	58570500	58570538	GPKOW|K562	38
chr19	58570493	58571493	XLOC_026118|u87|ENSG00000099326|dwES	chr19	58570496	58570523	PRPF8|HepG2	27
chr19	58570493	58571493	XLOC_026118|u87|ENSG00000099326|dwES	chr19	58570795	58570821	TAF15|K562	26
chr19	58570493	58571493	XLOC_026118|u87|ENSG00000099326|dwES	chr19	58570999	58571043	AARS|K562	44
chr19	58570493	58571493	XLOC_026118|u87|ENSG00000099326|dwES	chr19	58570497	58570526	LSM11|HepG2	29
chr19	58570493	58571493	XLOC_026118|u87|ENSG00000099326|dwES	chr19	58570486	58570536	BUD13|HepG2	43
chr19	58570493	58571493	XLOC_026118|u87|ENSG00000099326|dwES	chr19	58571190	58571237	SRSF1|K562	47
chr19	58570493	58571493	XLOC_026118|u87|ENSG00000099326|dwES	chr19	58571354	58571365	U2AF1|HepG2	11
chr19	58570493	58571493	XLOC_026118|u87|ENSG00000099326|dwES	chr19	58571259	58571315	SRSF1|HepG2	56
chr19	58570493	58571493	XLOC_026118|u87|ENSG00000099326|dwES	chr19	58571382	58571445	U2AF1|HepG2	63
chr19	58570493	58571493	XLOC_026118|u87|ENSG00000099326|dwES	chr19	58570992	58571025	AGGF1|HepG2	33
chr19	58570493	58571493	XLOC_026118|u87|ENSG00000099326|dwES	chr19	58570993	58571018	RBFOX2|HepG2	25
chr19	58570493	58571493	XLOC_026118|u87|ENSG00000099326|dwES	chr19	58571284	58571312	MTPAP|K562	28
chr19	58570493	58571493	XLOC_026118|u87|ENSG00000099326|dwES	chr19	58570707	58570726	AGGF1|HepG2	19
chr19	58570493	58571493	XLOC_026118|u87|ENSG00000099326|dwES	chr19	58570549	58570563	HNRNPUL1|HepG2	14
chr19	58570493	58571493	XLOC_026118|u87|ENSG00000099326|dwES	chr19	58570543	58570578	XRCC6|K562	35
chr19	58570493	58571493	XLOC_026118|u87|ENSG00000099326|dwES	chr19	58571024	58571060	IGF2BP1|HepG2	36
chr19	58570493	58571493	XLOC_026118|u87|ENSG00000099326|dwES	chr19	58570634	58570668	GTF2F1|K562	34
chr19	58570493	58571493	XLOC_026118|u87|ENSG00000099326|dwES	chr19	58571410	58571442	MTPAP|K562	32
chr19	58570493	58571493	XLOC_026118|u87|ENSG00000099326|dwES	chr19	58571133	58571156	SRSF7|HepG2	23
chr19	58570493	58571493	XLOC_026118|u87|ENSG00000099326|dwES	chr19	58571268	58571305	DGCR8|HepG2	37
chr19	58570493	58571493	XLOC_026118|u87|ENSG00000099326|dwES	chr19	58570603	58570614	MTPAP|K562	11
chr19	58570493	58571493	XLOC_026118|u87|ENSG00000099326|dwES	chr19	58570506	58570528	METAP2|K562	22
chr19	58570493	58571493	XLOC_026118|u87|ENSG00000099326|dwES	chr19	58571418	58571469	SMNDC1|K562	51
chr19	58570493	58571493	XLOC_026118|u87|ENSG00000099326|dwES	chr19	58571369	58571444	SUPV3L1|HepG2	75
chr19	58570493	58571493	XLOC_026118|u87|ENSG00000099326|dwES	chr19	58570649	58570666	BUD13|K562	17
chr19	58570493	58571493	XLOC_026118|u87|ENSG00000099326|dwES	chr19	58570520	58570537	MTPAP|K562	17
chr19	58570493	58571493	XLOC_026118|u87|ENSG00000099326|dwES	chr19	58570798	58570833	XRN2|HepG2	35
chr19	58570493	58571493	XLOC_026118|u87|ENSG00000099326|dwES	chr19	58570650	58570712	XRCC6|K562	62
chr19	58570493	58571493	XLOC_026118|u87|ENSG00000099326|dwES	chr19	58570965	58571000	POLR2G|HepG2	35
chr19	58570493	58571493	XLOC_026118|u87|ENSG00000099326|dwES	chr19	58570552	58570601	PPIL4|K562	49
chr19	58570493	58571493	XLOC_026118|u87|ENSG00000099326|dwES	chr19	58570812	58570845	NONO|K562	33
chr19	58570493	58571493	XLOC_026118|u87|ENSG00000099326|dwES	chr19	58571406	58571422	DDX6|K562	16
chr19	58570493	58571493	XLOC_026118|u87|ENSG00000099326|dwES	chr19	58571244	58571282	HNRNPUL1|HepG2	38
chr19	58570493	58571493	XLOC_026118|u87|ENSG00000099326|dwES	chr19	58571401	58571432	FTO|K562	31
chr19	58570493	58571493	XLOC_026118|u87|ENSG00000099326|dwES	chr19	58570576	58570606	SUPV3L1|HepG2	30
chr19	58570493	58571493	XLOC_026118|u87|ENSG00000099326|dwES	chr19	58570939	58570962	ZNF622|K562	23
chr19	58570493	58571493	XLOC_026118|u87|ENSG00000099326|dwES	chr19	58570490	58570511	NONO|K562	18
chr19	58570493	58571493	XLOC_026118|u87|ENSG00000099326|dwES	chr19	58571076	58571114	NCBP2|K562	38
chr19	58570493	58571493	XLOC_026118|u87|ENSG00000099326|dwES	chr19	58570641	58570685	TIA1|K562	44
chr19	58570493	58571493	XLOC_026118|u87|ENSG00000099326|dwES	chr19	58570552	58570606	IGF2BP2|K562	54
chr19	58570493	58571493	XLOC_026118|u87|ENSG00000099326|dwES	chr19	58571349	58571360	SRSF1|K562	11
chr19	58570493	58571493	XLOC_026118|u87|ENSG00000099326|dwES	chr19	58570954	58570982	AGGF1|K562	28
chr19	58570493	58571493	XLOC_026118|u87|ENSG00000099326|dwES	chr19	58570491	58570543	TIA1|K562	50
chr19	58570493	58571493	XLOC_026118|u87|ENSG00000099326|dwES	chr19	58570490	58570497	LSM11|HepG2	4
chr19	58570493	58571493	XLOC_026118|u87|ENSG00000099326|dwES	chr19	58571262	58571277	SRSF9|HepG2	15
chr19	58570493	58571493	XLOC_026118|u87|ENSG00000099326|dwES	chr19	58571345	58571361	U2AF2|K562	16
chr19	58570493	58571493	XLOC_026118|u87|ENSG00000099326|dwES	chr19	58570682	58570711	FTO|K562	29
chr19	58570493	58571493	XLOC_026118|u87|ENSG00000099326|dwES	chr19	58570788	58570843	DDX42|K562	55
chr19	58570493	58571493	XLOC_026118|u87|ENSG00000099326|dwES	chr19	58570974	58571005	CSTF2|HepG2	31
chr19	58570493	58571493	XLOC_026118|u87|ENSG00000099326|dwES	chr19	58571287	58571320	FAM120A|K562	33
chr19	58570493	58571493	XLOC_026118|u87|ENSG00000099326|dwES	chr19	58571016	58571033	SRSF7|K562	17
chr19	58570493	58571493	XLOC_026118|u87|ENSG00000099326|dwES	chr19	58571189	58571232	IGF2BP2|K562	43
chr19	58570493	58571493	XLOC_026118|u87|ENSG00000099326|dwES	chr19	58570815	58570861	XRN2|HepG2	46
chr19	58570493	58571493	XLOC_026118|u87|ENSG00000099326|dwES	chr19	58570474	58570537	NKRF|HepG2	44
chr19	58570493	58571493	XLOC_026118|u87|ENSG00000099326|dwES	chr19	58570528	58570535	DROSHA|K562	7
chr19	58570493	58571493	XLOC_026118|u87|ENSG00000099326|dwES	chr19	58571490	58571540	RBM5|HepG2	3
chr19	58570493	58571493	XLOC_026118|u87|ENSG00000099326|dwES	chr19	58570639	58570685	SMNDC1|K562	46
chr19	58570493	58571493	XLOC_026118|u87|ENSG00000099326|dwES	chr19	58570799	58570801	RBM5|HepG2	2
chr19	58570493	58571493	XLOC_026118|u87|ENSG00000099326|dwES	chr19	58570648	58570684	DDX6|K562	36
chr19	58570493	58571493	XLOC_026118|u87|ENSG00000099326|dwES	chr19	58571018	58571101	SRSF1|K562	83
chr19	58570493	58571493	XLOC_026118|u87|ENSG00000099326|dwES	chr19	58570608	58570638	SF3B4|HepG2	30
chr19	58570493	58571493	XLOC_026118|u87|ENSG00000099326|dwES	chr19	58570800	58570827	DHX30|K562	27
chr19	58570493	58571493	XLOC_026118|u87|ENSG00000099326|dwES	chr19	58571199	58571216	SRSF7|K562	17
chr19	58570493	58571493	XLOC_026118|u87|ENSG00000099326|dwES	chr19	58570510	58570560	CSTF2T|K562	50
chr19	58570493	58571493	XLOC_026118|u87|ENSG00000099326|dwES	chr19	58571412	58571470	SF3B4|K562	58
chr19	58570493	58571493	XLOC_026118|u87|ENSG00000099326|dwES	chr19	58571348	58571375	DDX55|HepG2	27
chr19	58570493	58571493	XLOC_026118|u87|ENSG00000099326|dwES	chr19	58570724	58570745	AKAP8L|K562	21
chr19	58570493	58571493	XLOC_026118|u87|ENSG00000099326|dwES	chr19	58570585	58570621	DHX30|HepG2	36
chr19	58570493	58571493	XLOC_026118|u87|ENSG00000099326|dwES	chr19	58571097	58571128	U2AF1|HepG2	31
chr19	58570493	58571493	XLOC_026118|u87|ENSG00000099326|dwES	chr19	58570532	58570612	YWHAG|K562	80
chr19	58570493	58571493	XLOC_026118|u87|ENSG00000099326|dwES	chr19	58571328	58571381	LARP4|HepG2	53
chr19	58570493	58571493	XLOC_026118|u87|ENSG00000099326|dwES	chr19	58570949	58570991	CSTF2T|K562	42
chr19	58570493	58571493	XLOC_026118|u87|ENSG00000099326|dwES	chr19	58570490	58570524	SRSF1|HepG2	31
chr19	58570493	58571493	XLOC_026118|u87|ENSG00000099326|dwES	chr19	58570711	58570751	SLTM|HepG2	40
chr19	58570493	58571493	XLOC_026118|u87|ENSG00000099326|dwES	chr19	58570990	58571030	HNRNPK|HepG2	40
chr19	58570493	58571493	XLOC_026118|u87|ENSG00000099326|dwES	chr19	58571412	58571466	SF3B4|K562	54
chr19	58570493	58571493	XLOC_026118|u87|ENSG00000099326|dwES	chr19	58570593	58570631	HNRNPU|HepG2	38
chr19	58570493	58571493	XLOC_026118|u87|ENSG00000099326|dwES	chr19	58571346	58571409	UCHL5|HepG2	63
chr19	58570493	58571493	XLOC_026118|u87|ENSG00000099326|dwES	chr19	58570493	58570526	AGGF1|HepG2	33
chr19	58570493	58571493	XLOC_026118|u87|ENSG00000099326|dwES	chr19	58570895	58570979	PRPF8|K562	84
chr19	58570493	58571493	XLOC_026118|u87|ENSG00000099326|dwES	chr19	58570534	58570602	DHX30|K562	68
chr19	58570493	58571493	XLOC_026118|u87|ENSG00000099326|dwES	chr19	58571130	58571216	SRSF7|K562	86
chr19	58570493	58571493	XLOC_026118|u87|ENSG00000099326|dwES	chr19	58570998	58571021	UCHL5|K562	23
chr19	58570493	58571493	XLOC_026118|u87|ENSG00000099326|dwES	chr19	58571376	58571445	BUD13|HepG2	69
chr19	58570493	58571493	XLOC_026118|u87|ENSG00000099326|dwES	chr19	58570542	58570579	EFTUD2|K562	37
chr19	58570493	58571493	XLOC_026118|u87|ENSG00000099326|dwES	chr19	58571010	58571071	SLTM|HepG2	61
chr19	58570493	58571493	XLOC_026118|u87|ENSG00000099326|dwES	chr19	58570890	58570903	CSTF2|HepG2	13
chr19	58570493	58571493	XLOC_026118|u87|ENSG00000099326|dwES	chr19	58571249	58571275	XPO5|HepG2	26
chr19	58570493	58571493	XLOC_026118|u87|ENSG00000099326|dwES	chr19	58570516	58570604	BUD13|HepG2	88
chr19	58570493	58571493	XLOC_026118|u87|ENSG00000099326|dwES	chr19	58571160	58571210	SRSF1|HepG2	50
chr19	58570493	58571493	XLOC_026118|u87|ENSG00000099326|dwES	chr19	58570793	58570832	TROVE2|HepG2	39
chr19	58570493	58571493	XLOC_026118|u87|ENSG00000099326|dwES	chr19	58570940	58570992	BUD13|K562	52
chr19	58570493	58571493	XLOC_026118|u87|ENSG00000099326|dwES	chr19	58571378	58571420	UCHL5|K562	42
chr19	58570493	58571493	XLOC_026118|u87|ENSG00000099326|dwES	chr19	58570627	58570671	DGCR8|K562	44
chr19	58570493	58571493	XLOC_026118|u87|ENSG00000099326|dwES	chr19	58570516	58570560	EFTUD2|HepG2	44
chr19	58570493	58571493	XLOC_026118|u87|ENSG00000099326|dwES	chr19	58570639	58570693	RBFOX2|K562	54
chr19	58570493	58571493	XLOC_026118|u87|ENSG00000099326|dwES	chr19	58570967	58571044	SRSF1|HepG2	77
chr19	58570493	58571493	XLOC_026118|u87|ENSG00000099326|dwES	chr19	58570906	58570933	CPSF6|HEK293	27
chr19	58570493	58571493	XLOC_026118|u87|ENSG00000099326|dwES	chr19	58570570	58570636	FASTKD2|HepG2	66
chr19	58570493	58571493	XLOC_026118|u87|ENSG00000099326|dwES	chr19	58570934	58570966	RBM22|HepG2	32
chr19	58570493	58571493	XLOC_026118|u87|ENSG00000099326|dwES	chr19	58571239	58571297	RBFOX2|HepG2	58
chr19	58570493	58571493	XLOC_026118|u87|ENSG00000099326|dwES	chr19	58570713	58570731	HNRNPA1|K562	18
chr19	58570493	58571493	XLOC_026118|u87|ENSG00000099326|dwES	chr19	58570615	58570643	RPS5|K562	28
chr19	58570493	58571493	XLOC_026118|u87|ENSG00000099326|dwES	chr19	58571072	58571119	IGF2BP1|HepG2	47
chr19	58570493	58571493	XLOC_026118|u87|ENSG00000099326|dwES	chr19	58570584	58570594	YWHAG|K562	10
chr19	58570493	58571493	XLOC_026118|u87|ENSG00000099326|dwES	chr19	58570666	58570683	BUD13|K562	17
chr19	58570493	58571493	XLOC_026118|u87|ENSG00000099326|dwES	chr19	58571153	58571211	SRSF9|HepG2	58
chr19	58570493	58571493	XLOC_026118|u87|ENSG00000099326|dwES	chr19	58571093	58571115	SRSF7|HepG2	22
chr19	58570493	58571493	XLOC_026118|u87|ENSG00000099326|dwES	chr19	58571059	58571099	CSTF2T|HepG2	40
chr19	58570493	58571493	XLOC_026118|u87|ENSG00000099326|dwES	chr19	58570929	58570958	CSTF2T|HepG2	29
chr19	58570493	58571493	XLOC_026118|u87|ENSG00000099326|dwES	chr19	58570992	58571028	BUD13|K562	36
chr19	58570493	58571493	XLOC_026118|u87|ENSG00000099326|dwES	chr19	58570737	58570751	DHX30|K562	14
chr19	58570493	58571493	XLOC_026118|u87|ENSG00000099326|dwES	chr19	58570485	58570540	SF3B4|HepG2	47
chr19	58570493	58571493	XLOC_026118|u87|ENSG00000099326|dwES	chr19	58570956	58570998	PRPF8|HepG2	42
chr19	58570493	58571493	XLOC_026118|u87|ENSG00000099326|dwES	chr19	58571269	58571305	XRN2|HepG2	36
chr19	58570493	58571493	XLOC_026118|u87|ENSG00000099326|dwES	chr19	58570496	58570565	BUD13|K562	69
chr19	58570493	58571493	XLOC_026118|u87|ENSG00000099326|dwES	chr19	58571410	58571436	CSTF2T|K562	26
chr19	58570493	58571493	XLOC_026118|u87|ENSG00000099326|dwES	chr19	58570535	58570608	GEMIN5|K562	73
chr19	58570493	58571493	XLOC_026118|u87|ENSG00000099326|dwES	chr19	58570970	58570998	SAFB2|K562	28
chr19	58570493	58571493	XLOC_026118|u87|ENSG00000099326|dwES	chr19	58570620	58570684	UCHL5|K562	64
chr19	58570493	58571493	XLOC_026118|u87|ENSG00000099326|dwES	chr19	58571299	58571315	DGCR8|HepG2	16
chr19	58570493	58571493	XLOC_026118|u87|ENSG00000099326|dwES	chr19	58570559	58570608	BUD13|HepG2	49
chr19	58570493	58571493	XLOC_026118|u87|ENSG00000099326|dwES	chr19	58570617	58570635	EIF3D|HepG2	18
chr19	58570493	58571493	XLOC_026118|u87|ENSG00000099326|dwES	chr19	58570921	58570953	CSTF2T|K562	32
chr19	58570493	58571493	XLOC_026118|u87|ENSG00000099326|dwES	chr19	58570556	58570588	DDX59|HepG2	32
chr19	58570493	58571493	XLOC_026118|u87|ENSG00000099326|dwES	chr19	58570940	58570965	DDX55|K562	25
chr19	58570493	58571493	XLOC_026118|u87|ENSG00000099326|dwES	chr19	58570960	58571003	EFTUD2|HepG2	43
chr19	58570493	58571493	XLOC_026118|u87|ENSG00000099326|dwES	chr19	58571202	58571240	GTF2F1|HepG2	38
chr19	58570493	58571493	XLOC_026118|u87|ENSG00000099326|dwES	chr19	58570621	58570626	AGGF1|HepG2	5
chr19	58570493	58571493	XLOC_026118|u87|ENSG00000099326|dwES	chr19	58570489	58570554	METAP2|K562	61
chr19	58570493	58571493	XLOC_026118|u87|ENSG00000099326|dwES	chr19	58570497	58570546	RBM22|HepG2	49
chr19	58570493	58571493	XLOC_026118|u87|ENSG00000099326|dwES	chr19	58570823	58570844	PTBP1|K562	21
chr19	58570493	58571493	XLOC_026118|u87|ENSG00000099326|dwES	chr19	58571258	58571310	SRSF1|K562	52
chr19	58570493	58571493	XLOC_026118|u87|ENSG00000099326|dwES	chr19	58570920	58570950	XRN2|HepG2	30
chr19	58570493	58571493	XLOC_026118|u87|ENSG00000099326|dwES	chr19	58570547	58570610	NKRF|HepG2	63
chr19	58570493	58571493	XLOC_026118|u87|ENSG00000099326|dwES	chr19	58570601	58570611	DGCR8|HepG2	10
chr19	58570493	58571493	XLOC_026118|u87|ENSG00000099326|dwES	chr19	58570807	58570830	HNRNPA1|K562	23
chr19	58570493	58571493	XLOC_026118|u87|ENSG00000099326|dwES	chr19	58571282	58571304	CSTF2T|K562	22
chr19	58570493	58571493	XLOC_026118|u87|ENSG00000099326|dwES	chr19	58571000	58571028	GTF2F1|HepG2	28
chr19	58570493	58571493	XLOC_026118|u87|ENSG00000099326|dwES	chr19	58571000	58571039	GRSF1|HepG2	39
chr19	58570493	58571493	XLOC_026118|u87|ENSG00000099326|dwES	chr19	58571072	58571109	SRSF1|HepG2	37
chr19	58570493	58571493	XLOC_026118|u87|ENSG00000099326|dwES	chr19	58571488	58571523	EIF4G2|K562	5
chr19	58570493	58571493	XLOC_026118|u87|ENSG00000099326|dwES	chr19	58570583	58570608	BUD13|HepG2	25
chr19	58570493	58571493	XLOC_026118|u87|ENSG00000099326|dwES	chr19	58570795	58570832	NONO|K562	37
chr19	58570493	58571493	XLOC_026118|u87|ENSG00000099326|dwES	chr19	58571079	58571096	AGGF1|K562	17
chr19	58570493	58571493	XLOC_026118|u87|ENSG00000099326|dwES	chr19	58571185	58571232	SRSF7|HepG2	47
chr19	58570493	58571493	XLOC_026118|u87|ENSG00000099326|dwES	chr19	58570988	58571021	DDX55|HepG2	33
chr19	58570493	58571493	XLOC_026118|u87|ENSG00000099326|dwES	chr19	58570820	58570851	FASTKD2|HepG2	31
chr19	58570493	58571493	XLOC_026118|u87|ENSG00000099326|dwES	chr19	58570975	58571010	RBFOX2|K562	35
chr19	58570493	58571493	XLOC_026118|u87|ENSG00000099326|dwES	chr19	58570553	58570610	PTBP1|HepG2	57
chr19	58570493	58571493	XLOC_026118|u87|ENSG00000099326|dwES	chr19	58570572	58570600	KHSRP|K562	28
chr19	58570493	58571493	XLOC_026118|u87|ENSG00000099326|dwES	chr19	58570492	58570535	IGF2BP3|HepG2	42
chr19	58570493	58571493	XLOC_026118|u87|ENSG00000099326|dwES	chr19	58571264	58571307	SRSF1|K562	43
chr19	58570493	58571493	XLOC_026118|u87|ENSG00000099326|dwES	chr19	58571086	58571122	SRSF1|HepG2	36
chr19	58570493	58571493	XLOC_026118|u87|ENSG00000099326|dwES	chr19	58571364	58571374	NKRF|HepG2	10
chr19	58570493	58571493	XLOC_026118|u87|ENSG00000099326|dwES	chr19	58571092	58571129	DGCR8|K562	37
chr19	58570493	58571493	XLOC_026118|u87|ENSG00000099326|dwES	chr19	58570562	58570638	SF3B4|K562	76
chr19	58570493	58571493	XLOC_026118|u87|ENSG00000099326|dwES	chr19	58570706	58570733	BCCIP|HepG2	27
chr19	58570493	58571493	XLOC_026118|u87|ENSG00000099326|dwES	chr19	58570682	58570791	HNRNPA1|HepG2	109
chr19	58570493	58571493	XLOC_026118|u87|ENSG00000099326|dwES	chr19	58571387	58571435	PPIG|HepG2	48
chr19	58570493	58571493	XLOC_026118|u87|ENSG00000099326|dwES	chr19	58570818	58570846	U2AF1|HepG2	28
chr19	58570493	58571493	XLOC_026118|u87|ENSG00000099326|dwES	chr19	58571053	58571133	EIF4G2|K562	80
chr1	173865676	173866676	gal4|hela|ENSG00000234741|dwES	chr1	173865650	173865678	DDX6|HepG2	2
chr1	173865676	173866676	gal4|hela|ENSG00000234741|dwES	chr1	173866306	173866337	NONO|K562	31
chr1	173865676	173866676	gal4|hela|ENSG00000234741|dwES	chr1	173865975	173866009	HNRNPK|HepG2	34
chr1	173865676	173866676	gal4|hela|ENSG00000234741|dwES	chr1	173866633	173866690	HNRNPU|K562	43
chr1	173865676	173866676	gal4|hela|ENSG00000234741|dwES	chr1	173865865	173865934	CDC40|HepG2	69
chr1	173865676	173866676	gal4|hela|ENSG00000234741|dwES	chr1	173866648	173866700	SBDS|K562	28
chr1	173865676	173866676	gal4|hela|ENSG00000234741|dwES	chr1	173865873	173865876	UCHL5|HepG2	3
chr1	173865676	173866676	gal4|hela|ENSG00000234741|dwES	chr1	173865625	173865679	LSM11|K562	3
chr1	173865676	173866676	gal4|hela|ENSG00000234741|dwES	chr1	173866528	173866571	GRWD1|HepG2	43
chr1	173865676	173866676	gal4|hela|ENSG00000234741|dwES	chr1	173866649	173866702	GRSF1|HepG2	27
chr1	173865676	173866676	gal4|hela|ENSG00000234741|dwES	chr1	173865981	173866029	NKRF|HepG2	48
chr1	173865676	173866676	gal4|hela|ENSG00000234741|dwES	chr1	173866645	173866701	RPS5|HepG2	31
chr1	173865676	173866676	gal4|hela|ENSG00000234741|dwES	chr1	173866339	173866347	FASTKD2|K562	8
chr1	173865676	173866676	gal4|hela|ENSG00000234741|dwES	chr1	173865999	173866013	RBFOX2|K562	14
chr1	173865676	173866676	gal4|hela|ENSG00000234741|dwES	chr1	173865987	173866027	RPS5|HepG2	40
chr1	173865676	173866676	gal4|hela|ENSG00000234741|dwES	chr1	173865829	173865844	KHSRP|K562	15
chr1	173865676	173866676	gal4|hela|ENSG00000234741|dwES	chr1	173866177	173866186	GRWD1|HepG2	9
chr1	173865676	173866676	gal4|hela|ENSG00000234741|dwES	chr1	173866304	173866308	HNRNPUL1|HepG2	4
chr1	173865676	173866676	gal4|hela|ENSG00000234741|dwES	chr1	173865928	173865932	DDX55|HepG2	4
chr1	173865676	173866676	gal4|hela|ENSG00000234741|dwES	chr1	173866308	173866335	HNRNPA1|HepG2	27
chr1	173865676	173866676	gal4|hela|ENSG00000234741|dwES	chr1	173865632	173865687	DGCR8|K562	11
chr1	173865676	173866676	gal4|hela|ENSG00000234741|dwES	chr1	173866305	173866367	PTBP1|HepG2	62
chr1	173865676	173866676	gal4|hela|ENSG00000234741|dwES	chr1	173865990	173866027	PTBP1|HepG2	37
chr1	173865676	173866676	gal4|hela|ENSG00000234741|dwES	chr1	173865966	173865987	RPS3|K562	21
chr1	173865676	173866676	gal4|hela|ENSG00000234741|dwES	chr1	173866305	173866360	GTF2F1|K562	55
chr1	173865676	173866676	gal4|hela|ENSG00000234741|dwES	chr1	173865967	173865991	TROVE2|K562	24
chr1	173865676	173866676	gal4|hela|ENSG00000234741|dwES	chr1	173866527	173866531	ZNF622|K562	4
chr1	173865676	173866676	gal4|hela|ENSG00000234741|dwES	chr1	173866638	173866696	TBRG4|K562	38
chr1	173865676	173866676	gal4|hela|ENSG00000234741|dwES	chr1	173865845	173866002	FUS|NA	157
chr1	173865676	173866676	gal4|hela|ENSG00000234741|dwES	chr1	173866636	173866695	ILF3|K562	40
chr1	173865676	173866676	gal4|hela|ENSG00000234741|dwES	chr1	173866561	173866567	YBX3|K562	6
chr1	173865676	173866676	gal4|hela|ENSG00000234741|dwES	chr1	173866481	173866515	EFTUD2|K562	34
chr1	173865676	173866676	gal4|hela|ENSG00000234741|dwES	chr1	173865873	173865892	METAP2|K562	19
chr1	173865676	173866676	gal4|hela|ENSG00000234741|dwES	chr1	173865966	173865972	EXOSC5|K562	6
chr1	173865676	173866676	gal4|hela|ENSG00000234741|dwES	chr1	173866662	173866699	UCHL5|HepG2	14
chr1	173865676	173866676	gal4|hela|ENSG00000234741|dwES	chr1	173866169	173866204	SRSF7|K562	35
chr1	173865676	173866676	gal4|hela|ENSG00000234741|dwES	chr1	173865845	173865982	CPSF6|HEK293	137
chr1	173865676	173866676	gal4|hela|ENSG00000234741|dwES	chr1	173866556	173866568	DDX55|K562	12
chr1	173865676	173866676	gal4|hela|ENSG00000234741|dwES	chr1	173865971	173866025	SRSF1|K562	54
chr1	173865676	173866676	gal4|hela|ENSG00000234741|dwES	chr1	173866635	173866638	NOLC1|HepG2	3
chr1	173865676	173866676	gal4|hela|ENSG00000234741|dwES	chr1	173865859	173865892	NOLC1|K562	33
chr1	173865676	173866676	gal4|hela|ENSG00000234741|dwES	chr1	173866304	173866341	LIN28B|K562	37
chr1	173865676	173866676	gal4|hela|ENSG00000234741|dwES	chr1	173866197	173866206	ZNF622|K562	9
chr1	173865676	173866676	gal4|hela|ENSG00000234741|dwES	chr1	173866530	173866549	METAP2|K562	19
chr1	173865676	173866676	gal4|hela|ENSG00000234741|dwES	chr1	173865980	173866030	ILF3|HepG2	50
chr1	173865676	173866676	gal4|hela|ENSG00000234741|dwES	chr1	173866663	173866699	U2AF1|HepG2	13
chr1	173865676	173866676	gal4|hela|ENSG00000234741|dwES	chr1	173865970	173865981	NKRF|HepG2	11
chr1	173865676	173866676	gal4|hela|ENSG00000234741|dwES	chr1	173866634	173866666	BUD13|K562	32
chr1	173865676	173866676	gal4|hela|ENSG00000234741|dwES	chr1	173865971	173865982	HLTF|K562	11
chr1	173865676	173866676	gal4|hela|ENSG00000234741|dwES	chr1	173865990	173866013	U2AF1|K562	23
chr1	173865676	173866676	gal4|hela|ENSG00000234741|dwES	chr1	173866634	173866666	DDX24|K562	32
chr1	173865676	173866676	gal4|hela|ENSG00000234741|dwES	chr1	173866306	173866339	SLBP|K562	33
chr1	173865676	173866676	gal4|hela|ENSG00000234741|dwES	chr1	173865625	173865679	SND1|HepG2	3
chr1	173865676	173866676	gal4|hela|ENSG00000234741|dwES	chr1	173865863	173865881	PUS1|K562	18
chr1	173865676	173866676	gal4|hela|ENSG00000234741|dwES	chr1	173865863	173865885	DDX6|K562	22
chr1	173865676	173866676	gal4|hela|ENSG00000234741|dwES	chr1	173866645	173866710	DDX3X|HepG2	31
chr1	173865676	173866676	gal4|hela|ENSG00000234741|dwES	chr1	173866298	173866342	CSTF2|HeLa	44
chr1	173865676	173866676	gal4|hela|ENSG00000234741|dwES	chr1	173866635	173866639	HNRNPUL1|K562	4
chr1	173865676	173866676	gal4|hela|ENSG00000234741|dwES	chr1	173865867	173865892	LSM11|K562	25
chr1	173865676	173866676	gal4|hela|ENSG00000234741|dwES	chr1	173865966	173866026	KHDRBS1|K562	60
chr1	173865676	173866676	gal4|hela|ENSG00000234741|dwES	chr1	173866636	173866644	BUD13|K562	8
chr1	173865676	173866676	gal4|hela|ENSG00000234741|dwES	chr1	173866635	173866662	SND1|K562	27
chr1	173865676	173866676	gal4|hela|ENSG00000234741|dwES	chr1	173866187	173866201	PRPF8|K562	14
chr1	173865676	173866676	gal4|hela|ENSG00000234741|dwES	chr1	173866639	173866665	HNRNPUL1|K562	26
chr1	173865676	173866676	gal4|hela|ENSG00000234741|dwES	chr1	173865969	173866012	DDX3X|K562	43
chr1	173865676	173866676	gal4|hela|ENSG00000234741|dwES	chr1	173866663	173866700	PTBP1|HepG2	13
chr1	173865676	173866676	gal4|hela|ENSG00000234741|dwES	chr1	173865855	173865899	U2AF2|K562	44
chr1	173865676	173866676	gal4|hela|ENSG00000234741|dwES	chr1	173866308	173866344	RPS3|K562	36
chr1	173865676	173866676	gal4|hela|ENSG00000234741|dwES	chr1	173865994	173866025	U2AF2|HepG2	31
chr1	173865676	173866676	gal4|hela|ENSG00000234741|dwES	chr1	173866178	173866204	DDX42|K562	26
chr1	173865676	173866676	gal4|hela|ENSG00000234741|dwES	chr1	173866527	173866559	PPIG|HepG2	32
chr1	173865676	173866676	gal4|hela|ENSG00000234741|dwES	chr1	173866652	173866699	PUS1|K562	24
chr1	173865676	173866676	gal4|hela|ENSG00000234741|dwES	chr1	173866640	173866697	YWHAG|K562	36
chr1	173865676	173866676	gal4|hela|ENSG00000234741|dwES	chr1	173866486	173866512	PRPF8|HepG2	26
chr1	173865676	173866676	gal4|hela|ENSG00000234741|dwES	chr1	173865627	173865687	XRCC6|K562	11
chr1	173865676	173866676	gal4|hela|ENSG00000234741|dwES	chr1	173866316	173866341	EXOSC5|K562	25
chr1	173865676	173866676	gal4|hela|ENSG00000234741|dwES	chr1	173866657	173866709	LARP7|K562	19
chr1	173865676	173866676	gal4|hela|ENSG00000234741|dwES	chr1	173865623	173865679	RBM5|HepG2	3
chr1	173865676	173866676	gal4|hela|ENSG00000234741|dwES	chr1	173865845	173865982	TARDBP|SH-SY5Y	137
chr1	173865676	173866676	gal4|hela|ENSG00000234741|dwES	chr1	173866636	173866640	NOLC1|HepG2	4
chr1	173865676	173866676	gal4|hela|ENSG00000234741|dwES	chr1	173865656	173865686	ZRANB2|K562	10
chr1	173865676	173866676	gal4|hela|ENSG00000234741|dwES	chr1	173866317	173866346	DROSHA|K562	29
chr1	173865676	173866676	gal4|hela|ENSG00000234741|dwES	chr1	173866623	173866679	DDX42|K562	53
chr1	173865676	173866676	gal4|hela|ENSG00000234741|dwES	chr1	173865845	173865982	AGO2|HEK293	137
chr1	173865676	173866676	gal4|hela|ENSG00000234741|dwES	chr1	173865882	173865933	CDC40|HepG2	51
chr1	173865676	173866676	gal4|hela|ENSG00000234741|dwES	chr1	173865635	173865678	PUM2|K562	2
chr1	173865676	173866676	gal4|hela|ENSG00000234741|dwES	chr1	173866634	173866662	XRCC6|HepG2	28
chr1	173865676	173866676	gal4|hela|ENSG00000234741|dwES	chr1	173866136	173866160	BUD13|K562	24
chr1	173865676	173866676	gal4|hela|ENSG00000234741|dwES	chr1	173866637	173866677	SLTM|K562	39
chr1	173865676	173866676	gal4|hela|ENSG00000234741|dwES	chr1	173866325	173866366	DKC1|HepG2	41
chr1	173865676	173866676	gal4|hela|ENSG00000234741|dwES	chr1	173866666	173866700	BUD13|K562	10
chr1	173865676	173866676	gal4|hela|ENSG00000234741|dwES	chr1	173866086	173866110	PRPF8|K562	24
chr1	173865676	173866676	gal4|hela|ENSG00000234741|dwES	chr1	173865979	173866031	CSTF2|HepG2	52
chr1	173865676	173866676	gal4|hela|ENSG00000234741|dwES	chr1	173866673	173866705	DKC1|HepG2	3
chr1	173865676	173866676	gal4|hela|ENSG00000234741|dwES	chr1	173866305	173866355	SRSF9|HepG2	50
chr1	173865676	173866676	gal4|hela|ENSG00000234741|dwES	chr1	173865976	173866026	LARP4|K562	50
chr1	173865676	173866676	gal4|hela|ENSG00000234741|dwES	chr1	173866320	173866352	GEMIN5|K562	32
chr1	173865676	173866676	gal4|hela|ENSG00000234741|dwES	chr1	173866305	173866347	PCBP2|HepG2	42
chr1	173865676	173866676	gal4|hela|ENSG00000234741|dwES	chr1	173865917	173865951	TAF15|HepG2	34
chr1	173865676	173866676	gal4|hela|ENSG00000234741|dwES	chr1	173866306	173866337	TNRC6A|K562	31
chr1	173865676	173866676	gal4|hela|ENSG00000234741|dwES	chr1	173865972	173866028	AUH|HepG2	56
chr1	173865676	173866676	gal4|hela|ENSG00000234741|dwES	chr1	173865623	173865682	NKRF|HepG2	6
chr1	173865676	173866676	gal4|hela|ENSG00000234741|dwES	chr1	173866648	173866693	YWHAG|K562	28
chr1	173865676	173866676	gal4|hela|ENSG00000234741|dwES	chr1	173866647	173866693	NONO|K562	29
chr1	173865676	173866676	gal4|hela|ENSG00000234741|dwES	chr1	173865976	173866029	BCCIP|HepG2	53
chr1	173865676	173866676	gal4|hela|ENSG00000234741|dwES	chr1	173865626	173865679	TROVE2|K562	3
chr1	173865676	173866676	gal4|hela|ENSG00000234741|dwES	chr1	173866637	173866692	DDX3X|K562	39
chr1	173865676	173866676	gal4|hela|ENSG00000234741|dwES	chr1	173866541	173866566	HNRNPA1|K562	25
chr1	173865676	173866676	gal4|hela|ENSG00000234741|dwES	chr1	173865855	173865895	LIN28B|K562	40
chr1	173865676	173866676	gal4|hela|ENSG00000234741|dwES	chr1	173865897	173865947	TIA1|K562	50
chr1	173865676	173866676	gal4|hela|ENSG00000234741|dwES	chr1	173866549	173866564	EIF4G2|K562	15
chr1	173865676	173866676	gal4|hela|ENSG00000234741|dwES	chr1	173865627	173865681	FTO|K562	5
chr1	173865676	173866676	gal4|hela|ENSG00000234741|dwES	chr1	173865864	173865885	RBM15|K562	21
chr1	173865676	173866676	gal4|hela|ENSG00000234741|dwES	chr1	173865627	173865679	FASTKD2|K562	3
chr1	173865676	173866676	gal4|hela|ENSG00000234741|dwES	chr1	173866641	173866699	SLTM|HepG2	35
chr1	173865676	173866676	gal4|hela|ENSG00000234741|dwES	chr1	173866643	173866691	SRSF7|HepG2	33
chr1	173865676	173866676	gal4|hela|ENSG00000234741|dwES	chr1	173865863	173865894	SUB1|HepG2	31
chr1	173865676	173866676	gal4|hela|ENSG00000234741|dwES	chr1	173866026	173866037	KHSRP|K562	11
chr1	173865676	173866676	gal4|hela|ENSG00000234741|dwES	chr1	173866176	173866198	SUB1|HepG2	22
chr1	173865676	173866676	gal4|hela|ENSG00000234741|dwES	chr1	173866176	173866187	ZNF622|K562	11
chr1	173865676	173866676	gal4|hela|ENSG00000234741|dwES	chr1	173866644	173866665	DDX55|K562	21
chr1	173865676	173866676	gal4|hela|ENSG00000234741|dwES	chr1	173866628	173866643	LIN28B|K562	15
chr1	173865676	173866676	gal4|hela|ENSG00000234741|dwES	chr1	173865627	173865678	U2AF1|HepG2	2
chr1	173865676	173866676	gal4|hela|ENSG00000234741|dwES	chr1	173865628	173865686	DROSHA|K562	10
chr1	173865676	173866676	gal4|hela|ENSG00000234741|dwES	chr1	173866627	173866686	U2AF2|K562	49
chr1	173865676	173866676	gal4|hela|ENSG00000234741|dwES	chr1	173866633	173866702	FMR1|HEK293	43
chr1	173865676	173866676	gal4|hela|ENSG00000234741|dwES	chr1	173865624	173865683	SMNDC1|HepG2	7
chr1	173865676	173866676	gal4|hela|ENSG00000234741|dwES	chr1	173865840	173865898	PRPF8|HepG2	58
chr1	173865676	173866676	gal4|hela|ENSG00000234741|dwES	chr1	173865903	173865946	XRN2|K562	43
chr1	173865676	173866676	gal4|hela|ENSG00000234741|dwES	chr1	173866554	173866566	LSM11|HepG2	12
chr1	173865676	173866676	gal4|hela|ENSG00000234741|dwES	chr1	173866161	173866204	PRPF8|HepG2	43
chr1	173865676	173866676	gal4|hela|ENSG00000234741|dwES	chr1	173866633	173866682	CSTF2|HeLa	43
chr1	173865676	173866676	gal4|hela|ENSG00000234741|dwES	chr1	173865854	173865907	PRPF8|K562	53
chr1	173865676	173866676	gal4|hela|ENSG00000234741|dwES	chr1	173865911	173865931	SF3A3|HepG2	20
chr1	173865676	173866676	gal4|hela|ENSG00000234741|dwES	chr1	173866644	173866665	SRSF7|K562	21
chr1	173865676	173866676	gal4|hela|ENSG00000234741|dwES	chr1	173866640	173866669	PTBP1|K562	29
chr1	173865676	173866676	gal4|hela|ENSG00000234741|dwES	chr1	173865966	173866012	DDX3X|K562	46
chr1	173865676	173866676	gal4|hela|ENSG00000234741|dwES	chr1	173866615	173866703	GRWD1|HepG2	61
chr1	173865676	173866676	gal4|hela|ENSG00000234741|dwES	chr1	173865886	173865888	DDX24|K562	2
chr1	173865676	173866676	gal4|hela|ENSG00000234741|dwES	chr1	173865627	173865677	UCHL5|K562	1
chr1	173865676	173866676	gal4|hela|ENSG00000234741|dwES	chr1	173866148	173866171	BUD13|HepG2	23
chr1	173865676	173866676	gal4|hela|ENSG00000234741|dwES	chr1	173865867	173865895	FAM120A|K562	28
chr1	173865676	173866676	gal4|hela|ENSG00000234741|dwES	chr1	173866306	173866351	XRCC6|HepG2	45
chr1	173865676	173866676	gal4|hela|ENSG00000234741|dwES	chr1	173866637	173866700	TAF15|K562	39
chr1	173865676	173866676	gal4|hela|ENSG00000234741|dwES	chr1	173865969	173866025	GTF2F1|HepG2	56
chr1	173865676	173866676	gal4|hela|ENSG00000234741|dwES	chr1	173866322	173866328	SMNDC1|K562	6
chr1	173865676	173866676	gal4|hela|ENSG00000234741|dwES	chr1	173865977	173866025	DDX24|K562	48
chr1	173865676	173866676	gal4|hela|ENSG00000234741|dwES	chr1	173866637	173866701	DDX59|HepG2	39
chr1	173865676	173866676	gal4|hela|ENSG00000234741|dwES	chr1	173866636	173866713	GEMIN5|K562	40
chr1	173865676	173866676	gal4|hela|ENSG00000234741|dwES	chr1	173866508	173866522	BUD13|K562	14
chr1	173865676	173866676	gal4|hela|ENSG00000234741|dwES	chr1	173866303	173866335	TIA1|HepG2	32
chr1	173865676	173866676	gal4|hela|ENSG00000234741|dwES	chr1	173866322	173866333	LSM11|HepG2	11
chr1	173865676	173866676	gal4|hela|ENSG00000234741|dwES	chr1	173865983	173866026	SRSF1|HepG2	43
chr1	173865676	173866676	gal4|hela|ENSG00000234741|dwES	chr1	173865633	173865677	SBDS|K562	1
chr1	173865676	173866676	gal4|hela|ENSG00000234741|dwES	chr1	173866633	173866662	AGO2|HEK293S	29
chr1	173865676	173866676	gal4|hela|ENSG00000234741|dwES	chr1	173866304	173866359	NOL12|HepG2	55
chr1	173865676	173866676	gal4|hela|ENSG00000234741|dwES	chr1	173866643	173866695	TNRC6A|K562	33
chr1	173865676	173866676	gal4|hela|ENSG00000234741|dwES	chr1	173866635	173866637	HLTF|K562	2
chr1	173865676	173866676	gal4|hela|ENSG00000234741|dwES	chr1	173865861	173865891	IGF2BP2|K562	30
chr1	173865676	173866676	gal4|hela|ENSG00000234741|dwES	chr1	173866279	173866321	KHSRP|K562	42
chr1	173865676	173866676	gal4|hela|ENSG00000234741|dwES	chr1	173865967	173866024	HNRNPUL1|K562	57
chr1	173865676	173866676	gal4|hela|ENSG00000234741|dwES	chr1	173865856	173865863	GRWD1|HepG2	7
chr1	173865676	173866676	gal4|hela|ENSG00000234741|dwES	chr1	173866641	173866688	CPSF6|K562	35
chr1	173865676	173866676	gal4|hela|ENSG00000234741|dwES	chr1	173866620	173866646	ZNF622|K562	26
chr1	173865676	173866676	gal4|hela|ENSG00000234741|dwES	chr1	173866306	173866337	LIN28B|K562	31
chr1	173865676	173866676	gal4|hela|ENSG00000234741|dwES	chr1	173866524	173866576	BUD13|K562	52
chr1	173865676	173866676	gal4|hela|ENSG00000234741|dwES	chr1	173866305	173866311	FASTKD2|K562	6
chr1	173865676	173866676	gal4|hela|ENSG00000234741|dwES	chr1	173865845	173866002	NOP58|HEK293	157
chr1	173865676	173866676	gal4|hela|ENSG00000234741|dwES	chr1	173866650	173866707	RPS3|HepG2	26
chr1	173865676	173866676	gal4|hela|ENSG00000234741|dwES	chr1	173866181	173866187	PPIL4|K562	6
chr1	173865676	173866676	gal4|hela|ENSG00000234741|dwES	chr1	173865866	173865885	XRCC6|K562	19
chr1	173865676	173866676	gal4|hela|ENSG00000234741|dwES	chr1	173866321	173866364	NPM1|K562	43
chr1	173865676	173866676	gal4|hela|ENSG00000234741|dwES	chr1	173866073	173866085	PRPF8|K562	12
chr1	173865676	173866676	gal4|hela|ENSG00000234741|dwES	chr1	173866643	173866691	POLR2G|HepG2	33
chr1	173865676	173866676	gal4|hela|ENSG00000234741|dwES	chr1	173866180	173866217	SF3B1|K562	37
chr1	173865676	173866676	gal4|hela|ENSG00000234741|dwES	chr1	173866548	173866557	AKAP8L|K562	9
chr1	173865676	173866676	gal4|hela|ENSG00000234741|dwES	chr1	173865968	173865977	HNRNPUL1|K562	9
chr1	173865676	173866676	gal4|hela|ENSG00000234741|dwES	chr1	173865931	173865946	EIF4G2|K562	15
chr1	173865676	173866676	gal4|hela|ENSG00000234741|dwES	chr1	173866528	173866535	PPIL4|K562	7
chr1	173865676	173866676	gal4|hela|ENSG00000234741|dwES	chr1	173865855	173865859	YBX3|K562	4
chr1	173865676	173866676	gal4|hela|ENSG00000234741|dwES	chr1	173865978	173866024	LARP4|K562	46
chr1	173865676	173866676	gal4|hela|ENSG00000234741|dwES	chr1	173866669	173866682	HLTF|K562	7
chr1	173865676	173866676	gal4|hela|ENSG00000234741|dwES	chr1	173866639	173866694	HNRNPA1|HepG2	37
chr1	173865676	173866676	gal4|hela|ENSG00000234741|dwES	chr1	173866308	173866364	NOL12|HepG2	56
chr1	173865676	173866676	gal4|hela|ENSG00000234741|dwES	chr1	173865990	173866021	HNRNPU|K562	31
chr1	173865676	173866676	gal4|hela|ENSG00000234741|dwES	chr1	173866307	173866332	TIA1|HepG2	25
chr1	173865676	173866676	gal4|hela|ENSG00000234741|dwES	chr1	173865867	173865892	HNRNPU|K562	25
chr1	173865676	173866676	gal4|hela|ENSG00000234741|dwES	chr1	173865857	173865891	NOLC1|K562	34
chr1	173865676	173866676	gal4|hela|ENSG00000234741|dwES	chr1	173866480	173866493	TIA1|K562	13
chr1	173865676	173866676	gal4|hela|ENSG00000234741|dwES	chr1	173865653	173865679	ZRANB2|K562	3
chr1	173865676	173866676	gal4|hela|ENSG00000234741|dwES	chr1	173866307	173866357	SBDS|K562	50
chr1	173865676	173866676	gal4|hela|ENSG00000234741|dwES	chr1	173865637	173865677	QKI|HepG2	1
chr1	173865676	173866676	gal4|hela|ENSG00000234741|dwES	chr1	173866306	173866350	NSUN2|K562	44
chr1	173865676	173866676	gal4|hela|ENSG00000234741|dwES	chr1	173866637	173866683	HLTF|K562	39
chr1	173865676	173866676	gal4|hela|ENSG00000234741|dwES	chr1	173865615	173865690	TARDBP|K562	14
chr1	173865676	173866676	gal4|hela|ENSG00000234741|dwES	chr1	173866488	173866555	PRPF8|HepG2	67
chr1	173865676	173866676	gal4|hela|ENSG00000234741|dwES	chr1	173866526	173866549	HNRNPU|K562	23
chr1	173865676	173866676	gal4|hela|ENSG00000234741|dwES	chr1	173865985	173866021	U2AF1|HepG2	36
chr1	173865676	173866676	gal4|hela|ENSG00000234741|dwES	chr1	173866543	173866585	PRPF8|HepG2	42
chr1	173865676	173866676	gal4|hela|ENSG00000234741|dwES	chr1	173866641	173866698	LARP7|HepG2	35
chr1	173865676	173866676	gal4|hela|ENSG00000234741|dwES	chr1	173865991	173866028	HNRNPL|HepG2	37
chr1	173865676	173866676	gal4|hela|ENSG00000234741|dwES	chr1	173865983	173866005	EIF3H|HepG2	22
chr1	173865676	173866676	gal4|hela|ENSG00000234741|dwES	chr1	173865863	173865883	TAF15|K562	20
chr1	173865676	173866676	gal4|hela|ENSG00000234741|dwES	chr1	173866635	173866697	HNRNPUL1|HepG2	41
chr1	173865676	173866676	gal4|hela|ENSG00000234741|dwES	chr1	173866664	173866694	LSM11|K562	12
chr1	173865676	173866676	gal4|hela|ENSG00000234741|dwES	chr1	173866602	173866608	XRN2|K562	6
chr1	173865676	173866676	gal4|hela|ENSG00000234741|dwES	chr1	173865965	173866028	FASTKD2|K562	63
chr1	173865676	173866676	gal4|hela|ENSG00000234741|dwES	chr1	173865631	173865681	SRSF1|HepG2	5
chr1	173865676	173866676	gal4|hela|ENSG00000234741|dwES	chr1	173866641	173866694	U2AF1|K562	35
chr1	173865676	173866676	gal4|hela|ENSG00000234741|dwES	chr1	173866082	173866110	TIA1|HepG2	28
chr1	173865676	173866676	gal4|hela|ENSG00000234741|dwES	chr1	173866315	173866333	MTPAP|K562	18
chr1	173865676	173866676	gal4|hela|ENSG00000234741|dwES	chr1	173865979	173866021	AUH|K562	42
chr1	173865676	173866676	gal4|hela|ENSG00000234741|dwES	chr1	173866176	173866185	YBX3|K562	9
chr1	173865676	173866676	gal4|hela|ENSG00000234741|dwES	chr1	173866298	173866322	AGO2|HEK293	24
chr1	173865676	173866676	gal4|hela|ENSG00000234741|dwES	chr1	173866298	173866322	LIN28A|H9	24
chr1	173865676	173866676	gal4|hela|ENSG00000234741|dwES	chr1	173865623	173865680	DDX24|K562	4
chr1	173865676	173866676	gal4|hela|ENSG00000234741|dwES	chr1	173866306	173866337	TRA2A|K562	31
chr1	173865676	173866676	gal4|hela|ENSG00000234741|dwES	chr1	173866536	173866565	DDX55|HepG2	29
chr1	173865676	173866676	gal4|hela|ENSG00000234741|dwES	chr1	173866672	173866725	SERBP1|K562	4
chr1	173865676	173866676	gal4|hela|ENSG00000234741|dwES	chr1	173865971	173866026	PPIL4|K562	55
chr1	173865676	173866676	gal4|hela|ENSG00000234741|dwES	chr1	173866176	173866214	SF3B1|K562	38
chr1	173865676	173866676	gal4|hela|ENSG00000234741|dwES	chr1	173865919	173865950	HNRNPM|K562	31
chr1	173865676	173866676	gal4|hela|ENSG00000234741|dwES	chr1	173866298	173866342	HNRNPF|HEK293T	44
chr1	173865676	173866676	gal4|hela|ENSG00000234741|dwES	chr1	173866537	173866559	YBX3|K562	22
chr1	173865676	173866676	gal4|hela|ENSG00000234741|dwES	chr1	173866473	173866514	RPS5|HepG2	41
chr1	173865676	173866676	gal4|hela|ENSG00000234741|dwES	chr1	173866008	173866011	UCHL5|HepG2	3
chr1	173865676	173866676	gal4|hela|ENSG00000234741|dwES	chr1	173866532	173866555	SRSF7|K562	23
chr1	173865676	173866676	gal4|hela|ENSG00000234741|dwES	chr1	173865835	173865928	EFTUD2|K562	93
chr1	173865676	173866676	gal4|hela|ENSG00000234741|dwES	chr1	173866194	173866203	PPIL4|K562	9
chr1	173865676	173866676	gal4|hela|ENSG00000234741|dwES	chr1	173866641	173866698	NKRF|HepG2	35
chr1	173865676	173866676	gal4|hela|ENSG00000234741|dwES	chr1	173866497	173866544	SUPV3L1|HepG2	47
chr1	173865676	173866676	gal4|hela|ENSG00000234741|dwES	chr1	173866647	173866666	ZNF622|K562	19
chr1	173865676	173866676	gal4|hela|ENSG00000234741|dwES	chr1	173866309	173866343	TROVE2|K562	34
chr1	173865676	173866676	gal4|hela|ENSG00000234741|dwES	chr1	173866298	173866322	TIA1|HeLa	24
chr1	173865676	173866676	gal4|hela|ENSG00000234741|dwES	chr1	173865970	173866026	SND1|K562	56
chr1	173865676	173866676	gal4|hela|ENSG00000234741|dwES	chr1	173865625	173865682	LIN28B|HepG2	6
chr1	173865676	173866676	gal4|hela|ENSG00000234741|dwES	chr1	173866533	173866542	SRSF7|K562	9
chr1	173865676	173866676	gal4|hela|ENSG00000234741|dwES	chr1	173866074	173866102	CSTF2|HeLa	28
chr1	173865676	173866676	gal4|hela|ENSG00000234741|dwES	chr1	173866639	173866645	TROVE2|K562	6
chr1	173865676	173866676	gal4|hela|ENSG00000234741|dwES	chr1	173866312	173866347	HNRNPK|HepG2	35
chr1	173865676	173866676	gal4|hela|ENSG00000234741|dwES	chr1	173865857	173865872	RBM15|K562	15
chr1	173865676	173866676	gal4|hela|ENSG00000234741|dwES	chr1	173866528	173866567	U2AF1|K562	39
chr1	173865676	173866676	gal4|hela|ENSG00000234741|dwES	chr1	173865993	173866024	SF3A3|HepG2	31
chr1	173865676	173866676	gal4|hela|ENSG00000234741|dwES	chr1	173865626	173865685	AUH|HepG2	9
chr1	173865676	173866676	gal4|hela|ENSG00000234741|dwES	chr1	173866531	173866561	GEMIN5|K562	30
chr1	173865676	173866676	gal4|hela|ENSG00000234741|dwES	chr1	173866305	173866353	TRA2A|K562	48
chr1	173865676	173866676	gal4|hela|ENSG00000234741|dwES	chr1	173865912	173865950	U2AF2|K562	38
chr1	173865676	173866676	gal4|hela|ENSG00000234741|dwES	chr1	173865967	173866023	RBM27|K562	56
chr1	173865676	173866676	gal4|hela|ENSG00000234741|dwES	chr1	173866620	173866680	U2AF2|K562	56
chr1	173865676	173866676	gal4|hela|ENSG00000234741|dwES	chr1	173865972	173866026	GTF2F1|HepG2	54
chr1	173865676	173866676	gal4|hela|ENSG00000234741|dwES	chr1	173865845	173866002	FUS|HEK293	157
chr1	173865676	173866676	gal4|hela|ENSG00000234741|dwES	chr1	173866675	173866702	SF3A3|HepG2	1
chr1	173865676	173866676	gal4|hela|ENSG00000234741|dwES	chr1	173865978	173866032	AKAP8L|K562	54
chr1	173865676	173866676	gal4|hela|ENSG00000234741|dwES	chr1	173866306	173866335	AGGF1|HepG2	29
chr1	173865676	173866676	gal4|hela|ENSG00000234741|dwES	chr1	173865866	173865883	DDX3X|K562	17
chr1	173865676	173866676	gal4|hela|ENSG00000234741|dwES	chr1	173865977	173866010	TRA2A|HepG2	33
chr1	173865676	173866676	gal4|hela|ENSG00000234741|dwES	chr1	173865966	173865981	RPS3|K562	15
chr1	173865676	173866676	gal4|hela|ENSG00000234741|dwES	chr1	173866003	173866010	DKC1|HepG2	7
chr1	173865676	173866676	gal4|hela|ENSG00000234741|dwES	chr1	173865861	173865902	U2AF2|HepG2	41
chr1	173865676	173866676	gal4|hela|ENSG00000234741|dwES	chr1	173866159	173866183	SF3B4|K562	24
chr1	173865676	173866676	gal4|hela|ENSG00000234741|dwES	chr1	173866644	173866700	LARP7|HepG2	32
chr1	173865676	173866676	gal4|hela|ENSG00000234741|dwES	chr1	173866037	173866051	KHSRP|K562	14
chr1	173865676	173866676	gal4|hela|ENSG00000234741|dwES	chr1	173865775	173865820	KHSRP|K562	45
chr1	173865676	173866676	gal4|hela|ENSG00000234741|dwES	chr1	173866308	173866345	HNRNPUL1|HepG2	37
chr1	173865676	173866676	gal4|hela|ENSG00000234741|dwES	chr1	173865995	173866000	NOL12|HepG2	5
chr1	173865676	173866676	gal4|hela|ENSG00000234741|dwES	chr1	173866634	173866696	UCHL5|K562	42
chr1	173865676	173866676	gal4|hela|ENSG00000234741|dwES	chr1	173866641	173866702	DGCR8|K562	35
chr1	173865676	173866676	gal4|hela|ENSG00000234741|dwES	chr1	173866635	173866704	HNRNPU|HepG2	41
chr1	173865676	173866676	gal4|hela|ENSG00000234741|dwES	chr1	173866124	173866213	EFTUD2|HepG2	89
chr1	173865676	173866676	gal4|hela|ENSG00000234741|dwES	chr1	173866555	173866565	IGF2BP2|K562	10
chr1	173865676	173866676	gal4|hela|ENSG00000234741|dwES	chr1	173866549	173866558	LIN28B|K562	9
chr1	173865676	173866676	gal4|hela|ENSG00000234741|dwES	chr1	173866635	173866685	HNRNPU|K562	41
chr1	173865676	173866676	gal4|hela|ENSG00000234741|dwES	chr1	173865925	173865933	SF3B4|K562	8
chr1	173865676	173866676	gal4|hela|ENSG00000234741|dwES	chr1	173865856	173865865	ZRANB2|K562	9
chr1	173865676	173866676	gal4|hela|ENSG00000234741|dwES	chr1	173866298	173866342	AGO2|HEK293	44
chr1	173865676	173866676	gal4|hela|ENSG00000234741|dwES	chr1	173866411	173866430	U2AF2|HepG2	19
chr1	173865676	173866676	gal4|hela|ENSG00000234741|dwES	chr1	173865866	173865872	SRSF7|HepG2	6
chr1	173865676	173866676	gal4|hela|ENSG00000234741|dwES	chr1	173865629	173865689	PTBP1|HepG2	13
chr1	173865676	173866676	gal4|hela|ENSG00000234741|dwES	chr1	173865870	173865893	NONO|K562	23
chr1	173865676	173866676	gal4|hela|ENSG00000234741|dwES	chr1	173866515	173866578	EFTUD2|K562	63
chr1	173865676	173866676	gal4|hela|ENSG00000234741|dwES	chr1	173866642	173866705	ILF3|HepG2	34
chr1	173865676	173866676	gal4|hela|ENSG00000234741|dwES	chr1	173866003	173866017	TIA1|K562	14
chr1	173865676	173866676	gal4|hela|ENSG00000234741|dwES	chr1	173865874	173865909	EIF3H|HepG2	35
chr1	173865676	173866676	gal4|hela|ENSG00000234741|dwES	chr1	173866310	173866331	ILF3|HepG2	21
chr1	173865676	173866676	gal4|hela|ENSG00000234741|dwES	chr1	173866306	173866348	AGGF1|K562	42
chr1	173865676	173866676	gal4|hela|ENSG00000234741|dwES	chr1	173866642	173866693	SRSF9|HepG2	34
chr1	173865676	173866676	gal4|hela|ENSG00000234741|dwES	chr1	173866633	173866662	CSTF2|HEK293	29
chr1	173865676	173866676	gal4|hela|ENSG00000234741|dwES	chr1	173866662	173866689	LIN28B|K562	14
chr1	173865676	173866676	gal4|hela|ENSG00000234741|dwES	chr1	173865845	173866002	CSTF2|HEK293	157
chr1	173865676	173866676	gal4|hela|ENSG00000234741|dwES	chr1	173866313	173866351	RPS3|HepG2	38
chr1	173865676	173866676	gal4|hela|ENSG00000234741|dwES	chr1	173866120	173866161	PRPF8|HepG2	41
chr1	173865676	173866676	gal4|hela|ENSG00000234741|dwES	chr1	173865859	173865896	SRSF1|HepG2	37
chr1	173865676	173866676	gal4|hela|ENSG00000234741|dwES	chr1	173866552	173866566	ILF3|K562	14
chr1	173865676	173866676	gal4|hela|ENSG00000234741|dwES	chr1	173866407	173866456	KHSRP|K562	49
chr1	173865676	173866676	gal4|hela|ENSG00000234741|dwES	chr1	173866308	173866362	LARP7|K562	54
chr1	173865676	173866676	gal4|hela|ENSG00000234741|dwES	chr1	173866311	173866334	SRSF9|HepG2	23
chr1	173865676	173866676	gal4|hela|ENSG00000234741|dwES	chr1	173865970	173866019	YWHAG|K562	49
chr1	173865676	173866676	gal4|hela|ENSG00000234741|dwES	chr1	173866652	173866682	PPIG|HepG2	24
chr1	173865676	173866676	gal4|hela|ENSG00000234741|dwES	chr1	173865623	173865679	RPS5|K562	3
chr1	173865676	173866676	gal4|hela|ENSG00000234741|dwES	chr1	173865859	173865887	GPKOW|K562	28
chr1	173865676	173866676	gal4|hela|ENSG00000234741|dwES	chr1	173865857	173865926	BUD13|K562	69
chr1	173865676	173866676	gal4|hela|ENSG00000234741|dwES	chr1	173865629	173865685	PTBP1|K562	9
chr1	173865676	173866676	gal4|hela|ENSG00000234741|dwES	chr1	173866638	173866678	SLTM|K562	38
chr1	173865676	173866676	gal4|hela|ENSG00000234741|dwES	chr1	173865855	173865897	TIA1|K562	42
chr1	173865676	173866676	gal4|hela|ENSG00000234741|dwES	chr1	173865858	173865864	UCHL5|HepG2	6
chr1	173865676	173866676	gal4|hela|ENSG00000234741|dwES	chr1	173866635	173866676	FAM120A|K562	41
chr1	173865676	173866676	gal4|hela|ENSG00000234741|dwES	chr1	173866000	173866027	NOL12|HepG2	27
chr1	173865676	173866676	gal4|hela|ENSG00000234741|dwES	chr1	173866302	173866361	HNRNPM|HepG2	59
chr1	173865676	173866676	gal4|hela|ENSG00000234741|dwES	chr1	173865845	173866022	TAF15|HEK293	177
chr1	173865676	173866676	gal4|hela|ENSG00000234741|dwES	chr1	173865864	173865882	BUD13|K562	18
chr1	173865676	173866676	gal4|hela|ENSG00000234741|dwES	chr1	173865855	173865901	XRN2|K562	46
chr1	173865676	173866676	gal4|hela|ENSG00000234741|dwES	chr1	173866536	173866578	CDC40|HepG2	42
chr1	173865676	173866676	gal4|hela|ENSG00000234741|dwES	chr1	173866647	173866700	XRN2|HepG2	29
chr1	173865676	173866676	gal4|hela|ENSG00000234741|dwES	chr1	173865640	173865679	NCBP2|K562	3
chr1	173865676	173866676	gal4|hela|ENSG00000234741|dwES	chr1	173865966	173866027	EXOSC5|K562	61
chr1	173865676	173866676	gal4|hela|ENSG00000234741|dwES	chr1	173866549	173866559	PPIG|HepG2	10
chr1	173865676	173866676	gal4|hela|ENSG00000234741|dwES	chr1	173866643	173866663	U2AF1|HepG2	20
chr1	173865676	173866676	gal4|hela|ENSG00000234741|dwES	chr1	173865632	173865678	LARP7|K562	2
chr1	173865676	173866676	gal4|hela|ENSG00000234741|dwES	chr1	173865845	173865982	AGO4|HEK293	137
chr1	173865676	173866676	gal4|hela|ENSG00000234741|dwES	chr1	173866554	173866567	DDX3X|K562	13
chr1	173865676	173866676	gal4|hela|ENSG00000234741|dwES	chr1	173865845	173866002	CPSF4|HEK293	157
chr1	173865676	173866676	gal4|hela|ENSG00000234741|dwES	chr1	173866634	173866691	SND1|HepG2	42
chr1	173865676	173866676	gal4|hela|ENSG00000234741|dwES	chr1	173865632	173865682	AGGF1|HepG2	6
chr1	173865676	173866676	gal4|hela|ENSG00000234741|dwES	chr1	173865974	173866022	UCHL5|HepG2	48
chr1	173865676	173866676	gal4|hela|ENSG00000234741|dwES	chr1	173865855	173865903	XRN2|K562	48
chr1	173865676	173866676	gal4|hela|ENSG00000234741|dwES	chr1	173866321	173866335	HLTF|K562	14
chr1	173865676	173866676	gal4|hela|ENSG00000234741|dwES	chr1	173865977	173866028	XRCC6|HepG2	51
chr1	173865676	173866676	gal4|hela|ENSG00000234741|dwES	chr1	173865991	173866016	SRSF7|K562	25
chr1	173865676	173866676	gal4|hela|ENSG00000234741|dwES	chr1	173866634	173866639	TROVE2|K562	5
chr1	173865676	173866676	gal4|hela|ENSG00000234741|dwES	chr1	173866662	173866681	TIA1|HepG2	14
chr1	173865676	173866676	gal4|hela|ENSG00000234741|dwES	chr1	173866580	173866607	SF3B4|HepG2	27
chr1	173865676	173866676	gal4|hela|ENSG00000234741|dwES	chr1	173866664	173866695	HNRNPUL1|K562	12
chr1	173865676	173866676	gal4|hela|ENSG00000234741|dwES	chr1	173866558	173866566	LSM11|K562	8
chr1	173865676	173866676	gal4|hela|ENSG00000234741|dwES	chr1	173866528	173866571	DDX55|K562	43
chr1	173865676	173866676	gal4|hela|ENSG00000234741|dwES	chr1	173866572	173866573	DDX55|K562	1
chr1	173865676	173866676	gal4|hela|ENSG00000234741|dwES	chr1	173865860	173865863	ZRANB2|K562	3
chr1	173865676	173866676	gal4|hela|ENSG00000234741|dwES	chr1	173865863	173865874	YBX3|K562	11
chr1	173865676	173866676	gal4|hela|ENSG00000234741|dwES	chr1	173865626	173865680	DDX3X|K562	4
chr1	173865676	173866676	gal4|hela|ENSG00000234741|dwES	chr1	173866548	173866567	UCHL5|K562	19
chr1	173865676	173866676	gal4|hela|ENSG00000234741|dwES	chr1	173865627	173865677	MTPAP|K562	1
chr1	173865676	173866676	gal4|hela|ENSG00000234741|dwES	chr1	173865856	173865864	UCHL5|HepG2	8
chr1	173865676	173866676	gal4|hela|ENSG00000234741|dwES	chr1	173866322	173866361	FASTKD2|HepG2	39
chr1	173865676	173866676	gal4|hela|ENSG00000234741|dwES	chr1	173866316	173866336	EXOSC5|K562	20
chr1	173865676	173866676	gal4|hela|ENSG00000234741|dwES	chr1	173865874	173865888	YBX3|K562	14
chr1	173865676	173866676	gal4|hela|ENSG00000234741|dwES	chr1	173865967	173865977	DDX24|K562	10
chr1	173865676	173866676	gal4|hela|ENSG00000234741|dwES	chr1	173866671	173866679	SUB1|HepG2	5
chr1	173865676	173866676	gal4|hela|ENSG00000234741|dwES	chr1	173866330	173866358	NOLC1|K562	28
chr1	173865676	173866676	gal4|hela|ENSG00000234741|dwES	chr1	173865881	173865893	FMR1|K562	12
chr1	173865676	173866676	gal4|hela|ENSG00000234741|dwES	chr1	173866310	173866358	EIF3D|HepG2	48
chr1	173865676	173866676	gal4|hela|ENSG00000234741|dwES	chr1	173866415	173866442	FBL|HEK293	27
chr1	173865676	173866676	gal4|hela|ENSG00000234741|dwES	chr1	173866635	173866701	RPS3|K562	41
chr1	173865676	173866676	gal4|hela|ENSG00000234741|dwES	chr1	173865894	173865903	BUD13|K562	9
chr1	173865676	173866676	gal4|hela|ENSG00000234741|dwES	chr1	173866635	173866682	FUBP3|HepG2	41
chr1	173865676	173866676	gal4|hela|ENSG00000234741|dwES	chr1	173865800	173865829	KHSRP|K562	29
chr1	173865676	173866676	gal4|hela|ENSG00000234741|dwES	chr1	173866430	173866458	PRPF8|K562	28
chr1	173865676	173866676	gal4|hela|ENSG00000234741|dwES	chr1	173865867	173865893	IGF2BP2|K562	26
chr1	173865676	173866676	gal4|hela|ENSG00000234741|dwES	chr1	173865624	173865680	SUGP2|HepG2	4
chr1	173865676	173866676	gal4|hela|ENSG00000234741|dwES	chr1	173865906	173865932	EFTUD2|K562	26
chr1	173865676	173866676	gal4|hela|ENSG00000234741|dwES	chr1	173865977	173866028	HNRNPU|K562	51
chr1	173865676	173866676	gal4|hela|ENSG00000234741|dwES	chr1	173866305	173866322	SMNDC1|K562	17
chr1	173865676	173866676	gal4|hela|ENSG00000234741|dwES	chr1	173866306	173866352	NKRF|HepG2	46
chr1	173865676	173866676	gal4|hela|ENSG00000234741|dwES	chr1	173866544	173866562	FAM120A|K562	18
chr1	173865676	173866676	gal4|hela|ENSG00000234741|dwES	chr1	173866635	173866662	DROSHA|K562	27
chr1	173865676	173866676	gal4|hela|ENSG00000234741|dwES	chr1	173866634	173866700	QKI|K562	42
chr1	173865676	173866676	gal4|hela|ENSG00000234741|dwES	chr1	173866631	173866712	RBM15|HepG2	45
chr1	173865676	173866676	gal4|hela|ENSG00000234741|dwES	chr1	173866298	173866342	HNRNPU|HEK293T	44
chr1	173865676	173866676	gal4|hela|ENSG00000234741|dwES	chr1	173865858	173865898	U2AF1|K562	40
chr1	173865676	173866676	gal4|hela|ENSG00000234741|dwES	chr1	173866305	173866342	SUPV3L1|HepG2	37
chr1	173865676	173866676	gal4|hela|ENSG00000234741|dwES	chr1	173866633	173866682	HNRNPF|HEK293T	43
chr1	173865676	173866676	gal4|hela|ENSG00000234741|dwES	chr1	173866652	173866670	NOLC1|K562	18
chr1	173865676	173866676	gal4|hela|ENSG00000234741|dwES	chr1	173865994	173865999	HNRNPA1|K562	5
chr1	173865676	173866676	gal4|hela|ENSG00000234741|dwES	chr1	173865756	173865800	KHSRP|K562	44
chr1	173865676	173866676	gal4|hela|ENSG00000234741|dwES	chr1	173865968	173866023	PPIL4|K562	55
chr1	173865676	173866676	gal4|hela|ENSG00000234741|dwES	chr1	173866500	173866531	PRPF8|K562	31
chr1	173865676	173866676	gal4|hela|ENSG00000234741|dwES	chr1	173866464	173866484	PRPF8|K562	20
chr1	173865676	173866676	gal4|hela|ENSG00000234741|dwES	chr1	173865862	173865881	SRSF7|K562	19
chr1	173865676	173866676	gal4|hela|ENSG00000234741|dwES	chr1	173866642	173866664	HNRNPUL1|K562	22
chr1	173865676	173866676	gal4|hela|ENSG00000234741|dwES	chr1	173866176	173866183	LIN28B|K562	7
chr1	173865676	173866676	gal4|hela|ENSG00000234741|dwES	chr1	173865987	173866026	FXR1|K562	39
chr1	173865676	173866676	gal4|hela|ENSG00000234741|dwES	chr1	173865986	173865994	SMNDC1|K562	8
chr1	173865676	173866676	gal4|hela|ENSG00000234741|dwES	chr1	173866307	173866366	NOLC1|HepG2	59
chr1	173865676	173866676	gal4|hela|ENSG00000234741|dwES	chr1	173865984	173866028	SRSF7|K562	44
chr1	173865676	173866676	gal4|hela|ENSG00000234741|dwES	chr1	173866307	173866364	DDX3X|HepG2	57
chr1	173865676	173866676	gal4|hela|ENSG00000234741|dwES	chr1	173865856	173865897	PPIG|HepG2	41
chr1	173865676	173866676	gal4|hela|ENSG00000234741|dwES	chr1	173866647	173866699	NOL12|HepG2	29
chr1	173865676	173866676	gal4|hela|ENSG00000234741|dwES	chr1	173865974	173865994	NOLC1|HepG2	20
chr1	173865676	173866676	gal4|hela|ENSG00000234741|dwES	chr1	173866549	173866566	METAP2|K562	17
chr1	173865676	173866676	gal4|hela|ENSG00000234741|dwES	chr1	173866638	173866688	CSTF2T|HepG2	38
chr1	173865676	173866676	gal4|hela|ENSG00000234741|dwES	chr1	173866625	173866662	LIN28B|K562	37
chr1	173865676	173866676	gal4|hela|ENSG00000234741|dwES	chr1	173866298	173866342	PTBP1PTBP2|HeLa	44
chr1	173865676	173866676	gal4|hela|ENSG00000234741|dwES	chr1	173865966	173866022	PUM2|K562	56
chr1	173865676	173866676	gal4|hela|ENSG00000234741|dwES	chr1	173865858	173865886	DGCR8|K562	28
chr1	173865676	173866676	gal4|hela|ENSG00000234741|dwES	chr1	173866640	173866712	AKAP8L|K562	36
chr1	173865676	173866676	gal4|hela|ENSG00000234741|dwES	chr1	173865845	173866002	HNRNPF|HEK293T	157
chr1	173865676	173866676	gal4|hela|ENSG00000234741|dwES	chr1	173866119	173866205	PRPF8|K562	86
chr1	173865676	173866676	gal4|hela|ENSG00000234741|dwES	chr1	173866635	173866665	XRCC6|HepG2	30
chr1	173865676	173866676	gal4|hela|ENSG00000234741|dwES	chr1	173866175	173866205	PUS1|K562	30
chr1	173865676	173866676	gal4|hela|ENSG00000234741|dwES	chr1	173865972	173866027	NOL12|HepG2	55
chr1	173865676	173866676	gal4|hela|ENSG00000234741|dwES	chr1	173866527	173866552	DDX6|K562	25
chr1	173865676	173866676	gal4|hela|ENSG00000234741|dwES	chr1	173865987	173866020	GRWD1|HepG2	33
chr1	173865676	173866676	gal4|hela|ENSG00000234741|dwES	chr1	173865985	173866018	SF3A3|HepG2	33
chr1	173865676	173866676	gal4|hela|ENSG00000234741|dwES	chr1	173865633	173865697	U2AF2|HepG2	21
chr1	173865676	173866676	gal4|hela|ENSG00000234741|dwES	chr1	173866298	173866362	AGO2|HeLa	64
chr1	173865676	173866676	gal4|hela|ENSG00000234741|dwES	chr1	173865982	173866025	U2AF2|HepG2	43
chr1	173865676	173866676	gal4|hela|ENSG00000234741|dwES	chr1	173866307	173866350	GRSF1|HepG2	43
chr1	173865676	173866676	gal4|hela|ENSG00000234741|dwES	chr1	173866189	173866199	GPKOW|K562	10
chr1	173865676	173866676	gal4|hela|ENSG00000234741|dwES	chr1	173866663	173866687	LARP7|K562	13
chr1	173865676	173866676	gal4|hela|ENSG00000234741|dwES	chr1	173865917	173865948	SF3B4|HepG2	31
chr1	173865676	173866676	gal4|hela|ENSG00000234741|dwES	chr1	173865856	173865858	SLTM|K562	2
chr1	173865676	173866676	gal4|hela|ENSG00000234741|dwES	chr1	173866484	173866538	PRPF8|K562	54
chr1	173865676	173866676	gal4|hela|ENSG00000234741|dwES	chr1	173865920	173865939	SLTM|K562	19
chr1	173865676	173866676	gal4|hela|ENSG00000234741|dwES	chr1	173866528	173866548	UCHL5|K562	20
chr1	173865676	173866676	gal4|hela|ENSG00000234741|dwES	chr1	173865845	173866002	HNRNPA1|HEK293T	157
chr1	173865676	173866676	gal4|hela|ENSG00000234741|dwES	chr1	173866552	173866567	DDX6|K562	15
chr1	173865676	173866676	gal4|hela|ENSG00000234741|dwES	chr1	173866176	173866186	METAP2|K562	10
chr1	173865676	173866676	gal4|hela|ENSG00000234741|dwES	chr1	173865625	173865681	NSUN2|K562	5
chr1	173865676	173866676	gal4|hela|ENSG00000234741|dwES	chr1	173866639	173866695	GTF2F1|HepG2	37
chr1	173865676	173866676	gal4|hela|ENSG00000234741|dwES	chr1	173865623	173865677	LARP4|K562	1
chr1	173865676	173866676	gal4|hela|ENSG00000234741|dwES	chr1	173866634	173866642	HNRNPUL1|K562	8
chr1	173865676	173866676	gal4|hela|ENSG00000234741|dwES	chr1	173866515	173866575	U2AF2|K562	60
chr1	173865676	173866676	gal4|hela|ENSG00000234741|dwES	chr1	173865973	173866010	DDX6|HepG2	37
chr1	173865676	173866676	gal4|hela|ENSG00000234741|dwES	chr1	173866305	173866338	GNL3|K562	33
chr1	173865676	173866676	gal4|hela|ENSG00000234741|dwES	chr1	173866642	173866698	ILF3|HepG2	34
chr1	173865676	173866676	gal4|hela|ENSG00000234741|dwES	chr1	173866634	173866700	SND1|K562	42
chr1	173865676	173866676	gal4|hela|ENSG00000234741|dwES	chr1	173866337	173866359	SBDS|K562	22
chr1	173865676	173866676	gal4|hela|ENSG00000234741|dwES	chr1	173865624	173865678	SFPQ|HepG2	2
chr1	173865676	173866676	gal4|hela|ENSG00000234741|dwES	chr1	173865988	173866006	RBM22|HepG2	18
chr1	173865676	173866676	gal4|hela|ENSG00000234741|dwES	chr1	173865623	173865684	TRA2A|K562	8
chr1	173865676	173866676	gal4|hela|ENSG00000234741|dwES	chr1	173865970	173866011	IGF2BP2|K562	41
chr1	173865676	173866676	gal4|hela|ENSG00000234741|dwES	chr1	173865864	173865893	UCHL5|HepG2	29
chr1	173865676	173866676	gal4|hela|ENSG00000234741|dwES	chr1	173866634	173866695	QKI|K562	42
chr1	173865676	173866676	gal4|hela|ENSG00000234741|dwES	chr1	173866641	173866694	QKI|HepG2	35
chr1	173865676	173866676	gal4|hela|ENSG00000234741|dwES	chr1	173866645	173866713	NOLC1|HepG2	31
chr1	173865676	173866676	gal4|hela|ENSG00000234741|dwES	chr1	173866594	173866647	PRPF8|HepG2	53
chr1	173865676	173866676	gal4|hela|ENSG00000234741|dwES	chr1	173865974	173866021	SND1|HepG2	47
chr1	173865676	173866676	gal4|hela|ENSG00000234741|dwES	chr1	173866653	173866699	KHSRP|K562	23
chr1	173865676	173866676	gal4|hela|ENSG00000234741|dwES	chr1	173866310	173866340	IGF2BP2|K562	30
chr1	173865676	173866676	gal4|hela|ENSG00000234741|dwES	chr1	173865851	173865929	BUD13|HepG2	78
chr1	173865676	173866676	gal4|hela|ENSG00000234741|dwES	chr1	173865861	173865905	SF3B4|K562	44
chr1	173865676	173866676	gal4|hela|ENSG00000234741|dwES	chr1	173865642	173865718	KHSRP|K562	42
chr1	173865676	173866676	gal4|hela|ENSG00000234741|dwES	chr1	173865916	173865938	AGGF1|HepG2	22
chr1	173865676	173866676	gal4|hela|ENSG00000234741|dwES	chr1	173865999	173866022	RBM15|HepG2	23
chr1	173865676	173866676	gal4|hela|ENSG00000234741|dwES	chr1	173866633	173866675	SF3A3|HepG2	42
chr1	173865676	173866676	gal4|hela|ENSG00000234741|dwES	chr1	173866305	173866318	RBFOX2|K562	13
chr1	173865676	173866676	gal4|hela|ENSG00000234741|dwES	chr1	173865861	173865883	DDX42|K562	22
chr1	173865676	173866676	gal4|hela|ENSG00000234741|dwES	chr1	173866322	173866326	BUD13|HepG2	4
chr1	173865676	173866676	gal4|hela|ENSG00000234741|dwES	chr1	173866534	173866576	CDC40|HepG2	42
chr1	173865676	173866676	gal4|hela|ENSG00000234741|dwES	chr1	173866100	173866106	DHX30|K562	6
chr1	173865676	173866676	gal4|hela|ENSG00000234741|dwES	chr1	173865631	173865680	QKI|K562	4
chr1	173865676	173866676	gal4|hela|ENSG00000234741|dwES	chr1	173866019	173866027	TROVE2|HepG2	8
chr1	173865676	173866676	gal4|hela|ENSG00000234741|dwES	chr1	173865969	173865974	NOLC1|HepG2	5
chr1	173865676	173866676	gal4|hela|ENSG00000234741|dwES	chr1	173865974	173866015	AUH|HepG2	41
chr1	173865676	173866676	gal4|hela|ENSG00000234741|dwES	chr1	173865982	173866022	EIF3H|HepG2	40
chr1	173865676	173866676	gal4|hela|ENSG00000234741|dwES	chr1	173865628	173865683	DROSHA|K562	7
chr1	173865676	173866676	gal4|hela|ENSG00000234741|dwES	chr1	173866635	173866705	GEMIN5|K562	41
chr1	173865676	173866676	gal4|hela|ENSG00000234741|dwES	chr1	173866634	173866694	LIN28B|HepG2	42
chr1	173865676	173866676	gal4|hela|ENSG00000234741|dwES	chr1	173865973	173865983	SMNDC1|K562	10
chr1	173865676	173866676	gal4|hela|ENSG00000234741|dwES	chr1	173866559	173866564	YBX3|K562	5
chr1	173865676	173866676	gal4|hela|ENSG00000234741|dwES	chr1	173866521	173866562	UCHL5|HepG2	41
chr1	173865676	173866676	gal4|hela|ENSG00000234741|dwES	chr1	173865624	173865686	DDX24|K562	10
chr1	173865676	173866676	gal4|hela|ENSG00000234741|dwES	chr1	173865987	173866001	EIF3D|HepG2	14
chr1	173865676	173866676	gal4|hela|ENSG00000234741|dwES	chr1	173866638	173866698	HNRNPK|HepG2	38
chr1	173865676	173866676	gal4|hela|ENSG00000234741|dwES	chr1	173866321	173866348	AUH|HepG2	27
chr1	173865676	173866676	gal4|hela|ENSG00000234741|dwES	chr1	173866041	173866062	CSTF2|HEK293	21
chr1	173865676	173866676	gal4|hela|ENSG00000234741|dwES	chr1	173866634	173866695	UCHL5|K562	42
chr1	173865676	173866676	gal4|hela|ENSG00000234741|dwES	chr1	173866306	173866348	PCBP2|HepG2	42
chr1	173865676	173866676	gal4|hela|ENSG00000234741|dwES	chr1	173866179	173866183	DDX24|K562	4
chr1	173865676	173866676	gal4|hela|ENSG00000234741|dwES	chr1	173866634	173866663	PUM2|K562	29
chr1	173865676	173866676	gal4|hela|ENSG00000234741|dwES	chr1	173865856	173865862	PPIG|HepG2	6
chr1	173865676	173866676	gal4|hela|ENSG00000234741|dwES	chr1	173866410	173866464	PRPF8|K562	54
chr1	173865676	173866676	gal4|hela|ENSG00000234741|dwES	chr1	173866645	173866692	TAF15|K562	31
chr1	173865676	173866676	gal4|hela|ENSG00000234741|dwES	chr1	173866635	173866700	EWSR1|K562	41
chr1	173865676	173866676	gal4|hela|ENSG00000234741|dwES	chr1	173866635	173866662	UCHL5|HepG2	27
chr1	173865676	173866676	gal4|hela|ENSG00000234741|dwES	chr1	173865784	173865842	CSTF2|HeLa	58
chr1	173865676	173866676	gal4|hela|ENSG00000234741|dwES	chr1	173866305	173866341	DDX3X|K562	36
chr1	173865676	173866676	gal4|hela|ENSG00000234741|dwES	chr1	173866308	173866339	LARP4|K562	31
chr1	173865676	173866676	gal4|hela|ENSG00000234741|dwES	chr1	173865967	173866009	PUM2|K562	42
chr1	173865676	173866676	gal4|hela|ENSG00000234741|dwES	chr1	173865628	173865681	GTF2F1|HepG2	5
chr1	173865676	173866676	gal4|hela|ENSG00000234741|dwES	chr1	173866640	173866700	U2AF2|HepG2	36
chr1	173865676	173866676	gal4|hela|ENSG00000234741|dwES	chr1	173866653	173866694	IGF2BP3|HepG2	23
chr1	173865676	173866676	gal4|hela|ENSG00000234741|dwES	chr1	173865869	173865893	U2AF1|HepG2	24
chr1	173865676	173866676	gal4|hela|ENSG00000234741|dwES	chr1	173866633	173866682	FIP1L1|HEK293	43
chr1	173865676	173866676	gal4|hela|ENSG00000234741|dwES	chr1	173865631	173865685	POLR2G|HepG2	9
chr1	173865676	173866676	gal4|hela|ENSG00000234741|dwES	chr1	173866346	173866359	KHSRP|K562	13
chr1	173865676	173866676	gal4|hela|ENSG00000234741|dwES	chr1	173865970	173865988	SF3A3|HepG2	18
chr1	173865676	173866676	gal4|hela|ENSG00000234741|dwES	chr1	173865624	173865678	RPS5|K562	2
chr1	173865676	173866676	gal4|hela|ENSG00000234741|dwES	chr1	173865623	173865677	HNRNPUL1|K562	1
chr1	173865676	173866676	gal4|hela|ENSG00000234741|dwES	chr1	173865973	173866018	SND1|K562	45
chr1	173865676	173866676	gal4|hela|ENSG00000234741|dwES	chr1	173865856	173865894	ZNF622|K562	38
chr1	173865676	173866676	gal4|hela|ENSG00000234741|dwES	chr1	173866644	173866706	HNRNPL|K562	32
chr1	173865676	173866676	gal4|hela|ENSG00000234741|dwES	chr1	173866635	173866713	DROSHA|K562	41
chr1	173865676	173866676	gal4|hela|ENSG00000234741|dwES	chr1	173865624	173865686	LSM11|HepG2	10
chr1	173865676	173866676	gal4|hela|ENSG00000234741|dwES	chr1	173866633	173866702	DGCR8|HEK293T	43
chr1	173865676	173866676	gal4|hela|ENSG00000234741|dwES	chr1	173865964	173866029	LARP7|HepG2	65
chr1	173865676	173866676	gal4|hela|ENSG00000234741|dwES	chr1	173865856	173865897	U2AF1|HepG2	41
chr1	173865676	173866676	gal4|hela|ENSG00000234741|dwES	chr1	173865968	173865976	LARP4|K562	8
chr1	173865676	173866676	gal4|hela|ENSG00000234741|dwES	chr1	173865974	173866025	ILF3|K562	51
chr1	173865676	173866676	gal4|hela|ENSG00000234741|dwES	chr1	173865979	173866028	HNRNPK|HepG2	49
chr1	173865676	173866676	gal4|hela|ENSG00000234741|dwES	chr1	173865965	173866026	RPS5|K562	61
chr1	173865676	173866676	gal4|hela|ENSG00000234741|dwES	chr1	173866634	173866693	DDX3X|K562	42
chr1	173865676	173866676	gal4|hela|ENSG00000234741|dwES	chr1	173866530	173866541	DDX24|K562	11
chr1	173865676	173866676	gal4|hela|ENSG00000234741|dwES	chr1	173866082	173866119	TIA1|HepG2	37
chr1	173865676	173866676	gal4|hela|ENSG00000234741|dwES	chr1	173866648	173866668	EFTUD2|HepG2	20
chr1	173865676	173866676	gal4|hela|ENSG00000234741|dwES	chr1	173866201	173866206	YBX3|K562	5
chr1	173865676	173866676	gal4|hela|ENSG00000234741|dwES	chr1	173866633	173866701	PPIL4|K562	43
chr1	173865676	173866676	gal4|hela|ENSG00000234741|dwES	chr1	173866668	173866696	EFTUD2|HepG2	8
chr1	173865676	173866676	gal4|hela|ENSG00000234741|dwES	chr1	173865971	173866022	ILF3|K562	51
chr1	173865676	173866676	gal4|hela|ENSG00000234741|dwES	chr1	173866641	173866684	HNRNPM|HepG2	35
chr1	173865676	173866676	gal4|hela|ENSG00000234741|dwES	chr1	173866321	173866328	HNRNPK|K562	7
chr1	173865676	173866676	gal4|hela|ENSG00000234741|dwES	chr1	173865865	173865890	UCHL5|K562	25
chr1	173865676	173866676	gal4|hela|ENSG00000234741|dwES	chr1	173866633	173866690	RBM27|K562	43
chr1	173865676	173866676	gal4|hela|ENSG00000234741|dwES	chr1	173865986	173866025	RBM22|HepG2	39
chr1	173865676	173866676	gal4|hela|ENSG00000234741|dwES	chr1	173865773	173865797	TARDBP|K562	24
chr1	173865676	173866676	gal4|hela|ENSG00000234741|dwES	chr1	173865639	173865683	U2AF1|HepG2	7
chr1	173865676	173866676	gal4|hela|ENSG00000234741|dwES	chr1	173865982	173866004	CSTF2T|K562	22
chr1	173865676	173866676	gal4|hela|ENSG00000234741|dwES	chr1	173866663	173866673	PTBP1|K562	10
chr1	173865676	173866676	gal4|hela|ENSG00000234741|dwES	chr1	173865966	173866026	FASTKD2|K562	60
chr1	173865676	173866676	gal4|hela|ENSG00000234741|dwES	chr1	173865856	173865893	ZNF622|K562	37
chr1	173865676	173866676	gal4|hela|ENSG00000234741|dwES	chr1	173866134	173866159	SF3B4|K562	25
chr1	173865676	173866676	gal4|hela|ENSG00000234741|dwES	chr1	173866418	173866438	U2AF2|K562	20
chr1	173865676	173866676	gal4|hela|ENSG00000234741|dwES	chr1	173866637	173866708	DHX30|HepG2	39
chr1	173865676	173866676	gal4|hela|ENSG00000234741|dwES	chr1	173865856	173865859	IGF2BP1|K562	3
chr1	173865676	173866676	gal4|hela|ENSG00000234741|dwES	chr1	173865967	173866019	UCHL5|K562	52
chr1	173865676	173866676	gal4|hela|ENSG00000234741|dwES	chr1	173866633	173866682	TARDBP|SH-SY5Y	43
chr1	173865676	173866676	gal4|hela|ENSG00000234741|dwES	chr1	173866633	173866702	NOP58|HEK293	43
chr1	173865676	173866676	gal4|hela|ENSG00000234741|dwES	chr1	173865690	173865743	TARDBP|K562	53
chr1	173865676	173866676	gal4|hela|ENSG00000234741|dwES	chr1	173866643	173866691	GTF2F1|K562	33
chr1	173865676	173866676	gal4|hela|ENSG00000234741|dwES	chr1	173865860	173865890	METAP2|K562	30
chr1	173865676	173866676	gal4|hela|ENSG00000234741|dwES	chr1	173865996	173866027	NOLC1|HepG2	31
chr1	173865676	173866676	gal4|hela|ENSG00000234741|dwES	chr1	173866140	173866152	SUPV3L1|HepG2	12
chr1	173865676	173866676	gal4|hela|ENSG00000234741|dwES	chr1	173866316	173866332	SRSF7|K562	16
chr1	173865676	173866676	gal4|hela|ENSG00000234741|dwES	chr1	173865855	173865867	DDX55|K562	12
chr1	173865676	173866676	gal4|hela|ENSG00000234741|dwES	chr1	173866531	173866552	ZNF622|K562	21
chr1	173865676	173866676	gal4|hela|ENSG00000234741|dwES	chr1	173866664	173866696	TROVE2|K562	12
chr1	173865676	173866676	gal4|hela|ENSG00000234741|dwES	chr1	173866179	173866180	UCHL5|K562	1
chr1	173865676	173866676	gal4|hela|ENSG00000234741|dwES	chr1	173866527	173866549	PPIG|HepG2	22
chr1	173865676	173866676	gal4|hela|ENSG00000234741|dwES	chr1	173866332	173866339	PTBP1|K562	7
chr1	173865676	173866676	gal4|hela|ENSG00000234741|dwES	chr1	173865965	173865971	TROVE2|HepG2	6
chr1	173865676	173866676	gal4|hela|ENSG00000234741|dwES	chr1	173866311	173866348	NONO|K562	37
chr1	173865676	173866676	gal4|hela|ENSG00000234741|dwES	chr1	173866545	173866567	TAF15|K562	22
chr1	173865676	173866676	gal4|hela|ENSG00000234741|dwES	chr1	173866545	173866566	CPSF6|K562	21
chr1	173865676	173866676	gal4|hela|ENSG00000234741|dwES	chr1	173866528	173866565	GRWD1|HepG2	37
chr1	173865676	173866676	gal4|hela|ENSG00000234741|dwES	chr1	173865845	173866002	HNRNPU|HEK293T	157
chr1	173865676	173866676	gal4|hela|ENSG00000234741|dwES	chr1	173866637	173866669	HLTF|K562	32
chr1	173865676	173866676	gal4|hela|ENSG00000234741|dwES	chr1	173866075	173866124	TIA1|K562	49
chr1	173865676	173866676	gal4|hela|ENSG00000234741|dwES	chr1	173866649	173866693	HNRNPL|HepG2	27
chr1	173865676	173866676	gal4|hela|ENSG00000234741|dwES	chr1	173865627	173865678	MTPAP|K562	2
chr1	173865676	173866676	gal4|hela|ENSG00000234741|dwES	chr1	173866339	173866366	SMNDC1|K562	27
chr1	173865676	173866676	gal4|hela|ENSG00000234741|dwES	chr1	173866646	173866693	DDX6|K562	30
chr1	173865676	173866676	gal4|hela|ENSG00000234741|dwES	chr1	173865845	173866002	NUDT21|HEK293	157
chr1	173865676	173866676	gal4|hela|ENSG00000234741|dwES	chr1	173866537	173866560	SUB1|HepG2	23
chr1	173865676	173866676	gal4|hela|ENSG00000234741|dwES	chr1	173865858	173865862	YBX3|K562	4
chr1	173865676	173866676	gal4|hela|ENSG00000234741|dwES	chr1	173865967	173865969	NOLC1|HepG2	2
chr1	173865676	173866676	gal4|hela|ENSG00000234741|dwES	chr1	173866633	173866702	FBL|HEK293	43
chr1	173865676	173866676	gal4|hela|ENSG00000234741|dwES	chr1	173866641	173866698	LIN28B|HepG2	35
chr1	173865676	173866676	gal4|hela|ENSG00000234741|dwES	chr1	173865990	173866021	LARP4|HepG2	31
chr1	173865676	173866676	gal4|hela|ENSG00000234741|dwES	chr1	173865966	173866001	RBM22|K562	35
chr1	173865676	173866676	gal4|hela|ENSG00000234741|dwES	chr1	173865871	173865904	SF3B4|HepG2	33
chr1	173865676	173866676	gal4|hela|ENSG00000234741|dwES	chr1	173866196	173866205	ZNF622|K562	9
chr1	173865676	173866676	gal4|hela|ENSG00000234741|dwES	chr1	173866520	173866557	RBM15|K562	37
chr1	173865676	173866676	gal4|hela|ENSG00000234741|dwES	chr1	173865721	173865747	KHSRP|K562	26
chr1	173865676	173866676	gal4|hela|ENSG00000234741|dwES	chr1	173866641	173866713	TBRG4|K562	35
chr1	173865676	173866676	gal4|hela|ENSG00000234741|dwES	chr1	173865891	173865895	YBX3|K562	4
chr1	173865676	173866676	gal4|hela|ENSG00000234741|dwES	chr1	173866530	173866562	FAM120A|K562	32
chr1	173865676	173866676	gal4|hela|ENSG00000234741|dwES	chr1	173866643	173866690	UPF1|K562	33
chr1	173865676	173866676	gal4|hela|ENSG00000234741|dwES	chr1	173866668	173866714	DKC1|HepG2	8
chr1	173865676	173866676	gal4|hela|ENSG00000234741|dwES	chr1	173865971	173865989	RBFOX2|K562	18
chr1	173865676	173866676	gal4|hela|ENSG00000234741|dwES	chr1	173865967	173866003	DKC1|HepG2	36
chr1	173865676	173866676	gal4|hela|ENSG00000234741|dwES	chr1	173865994	173866025	DDX6|HepG2	31
chr1	173865676	173866676	gal4|hela|ENSG00000234741|dwES	chr1	173866306	173866348	LARP7|K562	42
chr1	173865676	173866676	gal4|hela|ENSG00000234741|dwES	chr1	173865973	173866021	TNRC6A|K562	48
chr1	173865676	173866676	gal4|hela|ENSG00000234741|dwES	chr1	173866637	173866690	AARS|K562	39
chr1	173865676	173866676	gal4|hela|ENSG00000234741|dwES	chr1	173866298	173866322	CPSF6|HEK293	24
chr1	173865676	173866676	gal4|hela|ENSG00000234741|dwES	chr1	173865617	173865682	RBFOX2|HepG2	6
chr1	173865676	173866676	gal4|hela|ENSG00000234741|dwES	chr1	173866186	173866206	METAP2|K562	20
chr1	173865676	173866676	gal4|hela|ENSG00000234741|dwES	chr1	173865882	173865894	CSTF2T|K562	12
chr1	173865676	173866676	gal4|hela|ENSG00000234741|dwES	chr1	173865965	173865991	YWHAG|K562	26
chr1	173865676	173866676	gal4|hela|ENSG00000234741|dwES	chr1	173865845	173866022	FMR1|HEK293	177
chr1	173865676	173866676	gal4|hela|ENSG00000234741|dwES	chr1	173866648	173866687	DDX6|K562	28
chr1	173865676	173866676	gal4|hela|ENSG00000234741|dwES	chr1	173866321	173866346	XRCC6|K562	25
chr1	173865676	173866676	gal4|hela|ENSG00000234741|dwES	chr1	173866642	173866698	EIF3D|HepG2	34
chr1	173865676	173866676	gal4|hela|ENSG00000234741|dwES	chr1	173866062	173866075	TIA1|K562	13
chr1	173865676	173866676	gal4|hela|ENSG00000234741|dwES	chr1	173866647	173866673	PRPF8|HepG2	26
chr1	173865676	173866676	gal4|hela|ENSG00000234741|dwES	chr1	173866636	173866698	SUGP2|HepG2	40
chr1	173865676	173866676	gal4|hela|ENSG00000234741|dwES	chr1	173865976	173866024	FXR1|K562	48
chr1	173865676	173866676	gal4|hela|ENSG00000234741|dwES	chr1	173865627	173865686	PTBP1|HepG2	10
chr1	173865676	173866676	gal4|hela|ENSG00000234741|dwES	chr1	173865969	173866026	AGGF1|HepG2	57
chr1	173865676	173866676	gal4|hela|ENSG00000234741|dwES	chr1	173865860	173865878	TBRG4|K562	18
chr1	173865676	173866676	gal4|hela|ENSG00000234741|dwES	chr1	173866634	173866699	RBM5|HepG2	42
chr1	173865676	173866676	gal4|hela|ENSG00000234741|dwES	chr1	173866641	173866703	RPS11|K562	35
chr1	173865676	173866676	gal4|hela|ENSG00000234741|dwES	chr1	173866318	173866334	DGCR8|HepG2	16
chr1	173865676	173866676	gal4|hela|ENSG00000234741|dwES	chr1	173866644	173866665	BUD13|K562	21
chr1	173865676	173866676	gal4|hela|ENSG00000234741|dwES	chr1	173866308	173866346	RPS3|K562	38
chr1	173865676	173866676	gal4|hela|ENSG00000234741|dwES	chr1	173866651	173866699	PRPF8|HepG2	25
chr1	173865676	173866676	gal4|hela|ENSG00000234741|dwES	chr1	173866320	173866342	RBM15|HepG2	22
chr1	173865676	173866676	gal4|hela|ENSG00000234741|dwES	chr1	173865625	173865682	XRCC6|HepG2	6
chr1	173865676	173866676	gal4|hela|ENSG00000234741|dwES	chr1	173865845	173866002	LIN28A|HEK293	157
chr1	173865676	173866676	gal4|hela|ENSG00000234741|dwES	chr1	173866305	173866337	TROVE2|HepG2	32
chr1	173865676	173866676	gal4|hela|ENSG00000234741|dwES	chr1	173865984	173866032	IGF2BP1|HepG2	48
chr1	173865676	173866676	gal4|hela|ENSG00000234741|dwES	chr1	173865969	173866004	XRN2|HepG2	35
chr1	173865676	173866676	gal4|hela|ENSG00000234741|dwES	chr1	173866305	173866335	ZRANB2|K562	30
chr1	173865676	173866676	gal4|hela|ENSG00000234741|dwES	chr1	173866673	173866698	PTBP1|K562	3
chr1	173865676	173866676	gal4|hela|ENSG00000234741|dwES	chr1	173866519	173866575	DHX30|K562	56
chr1	173865676	173866676	gal4|hela|ENSG00000234741|dwES	chr1	173866641	173866700	UCHL5|HepG2	35
chr1	173865676	173866676	gal4|hela|ENSG00000234741|dwES	chr1	173865987	173866024	EWSR1|K562	37
chr1	173865676	173866676	gal4|hela|ENSG00000234741|dwES	chr1	173866669	173866698	SMNDC1|K562	7
chr1	173865676	173866676	gal4|hela|ENSG00000234741|dwES	chr1	173866633	173866699	AUH|K562	43
chr1	173865676	173866676	gal4|hela|ENSG00000234741|dwES	chr1	173866607	173866646	SRSF1|K562	39
chr1	173865676	173866676	gal4|hela|ENSG00000234741|dwES	chr1	173866641	173866696	NCBP2|K562	35
chr1	173865676	173866676	gal4|hela|ENSG00000234741|dwES	chr1	173866325	173866333	U2AF1|K562	8
chr1	173865676	173866676	gal4|hela|ENSG00000234741|dwES	chr1	173865966	173866027	RBM5|HepG2	61
chr1	173865676	173866676	gal4|hela|ENSG00000234741|dwES	chr1	173865625	173865677	ILF3|HepG2	1
chr1	173865676	173866676	gal4|hela|ENSG00000234741|dwES	chr1	173866651	173866688	HNRNPC|HepG2	25
chr1	173865676	173866676	gal4|hela|ENSG00000234741|dwES	chr1	173866304	173866338	SMNDC1|K562	34
chr1	173865676	173866676	gal4|hela|ENSG00000234741|dwES	chr1	173866646	173866708	RPS5|HepG2	30
chr1	173865676	173866676	gal4|hela|ENSG00000234741|dwES	chr1	173865845	173865982	NOP56|HEK293	137
chr1	173865676	173866676	gal4|hela|ENSG00000234741|dwES	chr1	173865978	173866026	TAF15|HepG2	48
chr1	173865676	173866676	gal4|hela|ENSG00000234741|dwES	chr1	173866552	173866568	ZNF622|K562	16
chr1	173865676	173866676	gal4|hela|ENSG00000234741|dwES	chr1	173865982	173866003	CSTF2|HepG2	21
chr1	173865676	173866676	gal4|hela|ENSG00000234741|dwES	chr1	173865784	173865822	CPSF7|HEK293	38
chr1	173865676	173866676	gal4|hela|ENSG00000234741|dwES	chr1	173865871	173865882	CPSF6|K562	11
chr1	173865676	173866676	gal4|hela|ENSG00000234741|dwES	chr1	173866318	173866343	U2AF1|HepG2	25
chr1	173865676	173866676	gal4|hela|ENSG00000234741|dwES	chr1	173866312	173866334	RBM22|K562	22
chr1	173865676	173866676	gal4|hela|ENSG00000234741|dwES	chr1	173865914	173865948	GTF2F1|K562	34
chr1	173865676	173866676	gal4|hela|ENSG00000234741|dwES	chr1	173866648	173866721	TBRG4|HepG2	28
chr1	173865676	173866676	gal4|hela|ENSG00000234741|dwES	chr1	173865969	173865977	XRCC6|HepG2	8
chr1	173865676	173866676	gal4|hela|ENSG00000234741|dwES	chr1	173866483	173866500	PRPF8|K562	17
chr1	173865676	173866676	gal4|hela|ENSG00000234741|dwES	chr1	173866305	173866358	GTF2F1|HepG2	53
chr1	173865676	173866676	gal4|hela|ENSG00000234741|dwES	chr1	173866179	173866205	HNRNPU|K562	26
chr1	173865676	173866676	gal4|hela|ENSG00000234741|dwES	chr1	173866307	173866356	HNRNPA1|HepG2	49
chr1	173865676	173866676	gal4|hela|ENSG00000234741|dwES	chr1	173865977	173866026	HNRNPUL1|K562	49
chr1	173865676	173866676	gal4|hela|ENSG00000234741|dwES	chr1	173866176	173866185	SUB1|HepG2	9
chr1	173865676	173866676	gal4|hela|ENSG00000234741|dwES	chr1	173866637	173866671	EIF3D|HepG2	34
chr1	173865676	173866676	gal4|hela|ENSG00000234741|dwES	chr1	173865638	173865687	FUBP3|HepG2	11
chr1	173865676	173866676	gal4|hela|ENSG00000234741|dwES	chr1	173866636	173866693	CSTF2T|K562	40
chr1	173865676	173866676	gal4|hela|ENSG00000234741|dwES	chr1	173865993	173866012	ZNF622|K562	19
chr1	173865676	173866676	gal4|hela|ENSG00000234741|dwES	chr1	173866320	173866340	SRSF1|K562	20
chr1	173865676	173866676	gal4|hela|ENSG00000234741|dwES	chr1	173866635	173866710	LARP4|K562	41
chr1	173865676	173866676	gal4|hela|ENSG00000234741|dwES	chr1	173866635	173866716	DDX24|K562	41
chr1	173865676	173866676	gal4|hela|ENSG00000234741|dwES	chr1	173866641	173866712	NSUN2|K562	35
chr1	173865676	173866676	gal4|hela|ENSG00000234741|dwES	chr1	173866306	173866364	LARP7|HepG2	58
chr1	173865676	173866676	gal4|hela|ENSG00000234741|dwES	chr1	173866635	173866698	FASTKD2|K562	41
chr1	173865676	173866676	gal4|hela|ENSG00000234741|dwES	chr1	173865624	173865682	RPS3|K562	6
chr1	173865676	173866676	gal4|hela|ENSG00000234741|dwES	chr1	173866158	173866210	XRN2|K562	52
chr1	173865676	173866676	gal4|hela|ENSG00000234741|dwES	chr1	173866642	173866703	RPS11|K562	34
chr1	173865676	173866676	gal4|hela|ENSG00000234741|dwES	chr1	173865905	173865935	SF3B4|K562	30
chr1	173865676	173866676	gal4|hela|ENSG00000234741|dwES	chr1	173866646	173866713	IGF2BP3|HepG2	30
chr1	173865676	173866676	gal4|hela|ENSG00000234741|dwES	chr1	173866641	173866692	HNRNPUL1|HepG2	35
chr1	173865676	173866676	gal4|hela|ENSG00000234741|dwES	chr1	173865968	173866012	DHX30|HepG2	44
chr1	173865676	173866676	gal4|hela|ENSG00000234741|dwES	chr1	173866305	173866337	DDX3X|K562	32
chr1	173865676	173866676	gal4|hela|ENSG00000234741|dwES	chr1	173866633	173866694	SLBP|K562	43
chr1	173865676	173866676	gal4|hela|ENSG00000234741|dwES	chr1	173866341	173866366	PTBP1|HepG2	25
chr1	173865676	173866676	gal4|hela|ENSG00000234741|dwES	chr1	173865984	173866024	DDX3X|HepG2	40
chr1	173865676	173866676	gal4|hela|ENSG00000234741|dwES	chr1	173865754	173865779	HNRNPM|K562	25
chr1	173865676	173866676	gal4|hela|ENSG00000234741|dwES	chr1	173866318	173866335	FTO|K562	17
chr1	173865676	173866676	gal4|hela|ENSG00000234741|dwES	chr1	173865967	173866021	MTPAP|K562	54
chr1	173865676	173866676	gal4|hela|ENSG00000234741|dwES	chr1	173865863	173865894	GRWD1|HepG2	31
chr1	173865676	173866676	gal4|hela|ENSG00000234741|dwES	chr1	173866528	173866543	PRPF8|HepG2	15
chr1	173865676	173866676	gal4|hela|ENSG00000234741|dwES	chr1	173866099	173866132	EFTUD2|K562	33
chr1	173865676	173866676	gal4|hela|ENSG00000234741|dwES	chr1	173866633	173866662	AGO2|HEK293	29
chr1	173865676	173866676	gal4|hela|ENSG00000234741|dwES	chr1	173866435	173866536	CDC40|HepG2	101
chr1	173865676	173866676	gal4|hela|ENSG00000234741|dwES	chr1	173866641	173866665	EFTUD2|K562	24
chr1	173865676	173866676	gal4|hela|ENSG00000234741|dwES	chr1	173865964	173866028	NSUN2|K562	64
chr1	173865676	173866676	gal4|hela|ENSG00000234741|dwES	chr1	173865977	173866017	UCHL5|K562	40
chr1	173865676	173866676	gal4|hela|ENSG00000234741|dwES	chr1	173866637	173866692	SRSF1|HepG2	39
chr1	173865676	173866676	gal4|hela|ENSG00000234741|dwES	chr1	173866486	173866526	SUPV3L1|HepG2	40
chr1	173865676	173866676	gal4|hela|ENSG00000234741|dwES	chr1	173866309	173866342	DGCR8|HepG2	33
chr1	173865676	173866676	gal4|hela|ENSG00000234741|dwES	chr1	173865933	173865947	TIA1|K562	14
chr1	173865676	173866676	gal4|hela|ENSG00000234741|dwES	chr1	173866641	173866709	CDC40|HepG2	35
chr1	173865676	173866676	gal4|hela|ENSG00000234741|dwES	chr1	173866187	173866197	ZNF622|K562	10
chr1	173865676	173866676	gal4|hela|ENSG00000234741|dwES	chr1	173865967	173865978	RBM5|HepG2	11
chr1	173865676	173866676	gal4|hela|ENSG00000234741|dwES	chr1	173865872	173865885	DDX42|K562	13
chr1	173865676	173866676	gal4|hela|ENSG00000234741|dwES	chr1	173865625	173865681	BCCIP|HepG2	5
chr1	173865676	173866676	gal4|hela|ENSG00000234741|dwES	chr1	173865624	173865682	NPM1|K562	6
chr1	173865676	173866676	gal4|hela|ENSG00000234741|dwES	chr1	173866298	173866322	PTBP1|HEK293T	24
chr1	173865676	173866676	gal4|hela|ENSG00000234741|dwES	chr1	173866147	173866216	SF3B4|K562	69
chr1	173865676	173866676	gal4|hela|ENSG00000234741|dwES	chr1	173866502	173866567	BUD13|HepG2	65
chr1	173865676	173866676	gal4|hela|ENSG00000234741|dwES	chr1	173866663	173866709	SRSF1|K562	13
chr1	173865676	173866676	gal4|hela|ENSG00000234741|dwES	chr1	173865919	173865944	PRPF8|HepG2	25
chr1	173865676	173866676	gal4|hela|ENSG00000234741|dwES	chr1	173866649	173866710	FKBP4|HepG2	27
chr1	173865676	173866676	gal4|hela|ENSG00000234741|dwES	chr1	173865914	173865940	U2AF2|HepG2	26
chr1	173865676	173866676	gal4|hela|ENSG00000234741|dwES	chr1	173866305	173866321	NPM1|K562	16
chr1	173865676	173866676	gal4|hela|ENSG00000234741|dwES	chr1	173866657	173866697	PCBP2|HepG2	19
chr1	173865676	173866676	gal4|hela|ENSG00000234741|dwES	chr1	173866645	173866701	TBRG4|HepG2	31
chr1	173865676	173866676	gal4|hela|ENSG00000234741|dwES	chr1	173866645	173866663	PTBP1|HepG2	18
chr1	173865676	173866676	gal4|hela|ENSG00000234741|dwES	chr1	173866305	173866360	NOLC1|HepG2	55
chr1	173865676	173866676	gal4|hela|ENSG00000234741|dwES	chr1	173865627	173865680	TROVE2|K562	4
chr1	173865676	173866676	gal4|hela|ENSG00000234741|dwES	chr1	173866311	173866350	KHDRBS1|K562	39
chr1	173865676	173866676	gal4|hela|ENSG00000234741|dwES	chr1	173866088	173866107	KHSRP|K562	19
chr1	173865676	173866676	gal4|hela|ENSG00000234741|dwES	chr1	173866002	173866008	HNRNPL|K562	6
chr1	173865676	173866676	gal4|hela|ENSG00000234741|dwES	chr1	173865845	173865982	FXR1|HEK293	137
chr1	173865676	173866676	gal4|hela|ENSG00000234741|dwES	chr1	173866180	173866198	RBM15|K562	18
chr1	173865676	173866676	gal4|hela|ENSG00000234741|dwES	chr1	173865868	173865873	HNRNPA1|K562	5
chr1	173865676	173866676	gal4|hela|ENSG00000234741|dwES	chr1	173865990	173866030	PTBP1|HepG2	40
chr1	173865676	173866676	gal4|hela|ENSG00000234741|dwES	chr1	173866649	173866692	EIF4G2|K562	27
chr1	173865676	173866676	gal4|hela|ENSG00000234741|dwES	chr1	173865970	173866026	LARP7|K562	56
chr1	173865676	173866676	gal4|hela|ENSG00000234741|dwES	chr1	173866311	173866338	SRSF7|HepG2	27
chr1	173865676	173866676	gal4|hela|ENSG00000234741|dwES	chr1	173866308	173866346	SLBP|K562	38
chr1	173865676	173866676	gal4|hela|ENSG00000234741|dwES	chr1	173865908	173865952	LARP7|K562	44
chr1	173865676	173866676	gal4|hela|ENSG00000234741|dwES	chr1	173866637	173866691	CSTF2T|HepG2	39
chr1	173865676	173866676	gal4|hela|ENSG00000234741|dwES	chr1	173866648	173866697	GTF2F1|HepG2	28
chr1	173865676	173866676	gal4|hela|ENSG00000234741|dwES	chr1	173866319	173866337	IGF2BP3|HepG2	18
chr1	173865676	173866676	gal4|hela|ENSG00000234741|dwES	chr1	173866635	173866707	TRA2A|HepG2	41
chr1	173865676	173866676	gal4|hela|ENSG00000234741|dwES	chr1	173865862	173865884	SAFB2|K562	22
chr1	173865676	173866676	gal4|hela|ENSG00000234741|dwES	chr1	173866298	173866322	NUDT21|HEK293	24
chr1	173865676	173866676	gal4|hela|ENSG00000234741|dwES	chr1	173866533	173866556	DDX55|K562	23
chr1	173865676	173866676	gal4|hela|ENSG00000234741|dwES	chr1	173866007	173866014	YWHAG|K562	7
chr1	173865676	173866676	gal4|hela|ENSG00000234741|dwES	chr1	173865622	173865680	HNRNPUL1|HepG2	4
chr1	173865676	173866676	gal4|hela|ENSG00000234741|dwES	chr1	173866129	173866191	RPS5|HepG2	62
chr1	173865676	173866676	gal4|hela|ENSG00000234741|dwES	chr1	173866306	173866356	SF3A3|HepG2	50
chr1	173865676	173866676	gal4|hela|ENSG00000234741|dwES	chr1	173865859	173865893	AARS|K562	34
chr1	173865676	173866676	gal4|hela|ENSG00000234741|dwES	chr1	173865873	173865881	YWHAG|K562	8
chr1	173865676	173866676	gal4|hela|ENSG00000234741|dwES	chr1	173865970	173866016	DHX30|HepG2	46
chr1	173865676	173866676	gal4|hela|ENSG00000234741|dwES	chr1	173866306	173866346	RPS5|K562	40
chr1	173865676	173866676	gal4|hela|ENSG00000234741|dwES	chr1	173865624	173865678	RPS5|HepG2	2
chr1	173865676	173866676	gal4|hela|ENSG00000234741|dwES	chr1	173866645	173866664	TROVE2|K562	19
chr1	173865676	173866676	gal4|hela|ENSG00000234741|dwES	chr1	173866180	173866204	DDX42|K562	24
chr1	173865676	173866676	gal4|hela|ENSG00000234741|dwES	chr1	173865977	173866017	XPO5|HepG2	40
chr1	173865676	173866676	gal4|hela|ENSG00000234741|dwES	chr1	173865933	173865938	SF3B4|K562	5
chr1	173865676	173866676	gal4|hela|ENSG00000234741|dwES	chr1	173865965	173866017	NPM1|K562	52
chr1	173865676	173866676	gal4|hela|ENSG00000234741|dwES	chr1	173866180	173866200	FAM120A|K562	20
chr1	173865676	173866676	gal4|hela|ENSG00000234741|dwES	chr1	173865976	173866025	DDX3X|HepG2	49
chr1	173865676	173866676	gal4|hela|ENSG00000234741|dwES	chr1	173865980	173866020	RBM15|K562	40
chr1	173865676	173866676	gal4|hela|ENSG00000234741|dwES	chr1	173866646	173866704	RPS3|HepG2	30
chr1	173865676	173866676	gal4|hela|ENSG00000234741|dwES	chr1	173865970	173866014	SF3B4|K562	44
chr1	173865676	173866676	gal4|hela|ENSG00000234741|dwES	chr1	173865982	173866022	DROSHA|K562	40
chr1	173865676	173866676	gal4|hela|ENSG00000234741|dwES	chr1	173866638	173866704	XPO5|HepG2	38
chr1	173865676	173866676	gal4|hela|ENSG00000234741|dwES	chr1	173865926	173865942	U2AF2|HepG2	16
chr1	173865676	173866676	gal4|hela|ENSG00000234741|dwES	chr1	173866538	173866569	IGF2BP1|K562	31
chr1	173865676	173866676	gal4|hela|ENSG00000234741|dwES	chr1	173866660	173866698	TROVE2|HepG2	16
chr1	173865676	173866676	gal4|hela|ENSG00000234741|dwES	chr1	173866634	173866698	SUPV3L1|HepG2	42
chr1	173865676	173866676	gal4|hela|ENSG00000234741|dwES	chr1	173865872	173865906	EFTUD2|K562	34
chr1	173865676	173866676	gal4|hela|ENSG00000234741|dwES	chr1	173866648	173866710	AGGF1|HepG2	28
chr1	173865676	173866676	gal4|hela|ENSG00000234741|dwES	chr1	173866642	173866686	CSTF2T|K562	34
chr1	173865676	173866676	gal4|hela|ENSG00000234741|dwES	chr1	173866647	173866675	NOL12|HepG2	28
chr1	173865676	173866676	gal4|hela|ENSG00000234741|dwES	chr1	173866641	173866694	KHDRBS1|K562	35
chr1	173865676	173866676	gal4|hela|ENSG00000234741|dwES	chr1	173865982	173866028	HLTF|K562	46
chr1	173865676	173866676	gal4|hela|ENSG00000234741|dwES	chr1	173865984	173866018	ILF3|HepG2	34
chr1	173865676	173866676	gal4|hela|ENSG00000234741|dwES	chr1	173866305	173866345	RBM5|HepG2	40
chr1	173865676	173866676	gal4|hela|ENSG00000234741|dwES	chr1	173865863	173865898	EIF4G2|K562	35
chr1	173865676	173866676	gal4|hela|ENSG00000234741|dwES	chr1	173865981	173866031	LARP7|K562	50
chr1	173865676	173866676	gal4|hela|ENSG00000234741|dwES	chr1	173865990	173866018	NPM1|K562	28
chr1	173865676	173866676	gal4|hela|ENSG00000234741|dwES	chr1	173865985	173866021	XRN2|HepG2	36
chr1	173865676	173866676	gal4|hela|ENSG00000234741|dwES	chr1	173865963	173866011	GNL3|K562	48
chr1	173865676	173866676	gal4|hela|ENSG00000234741|dwES	chr1	173866665	173866695	TRA2A|K562	11
chr1	173865676	173866676	gal4|hela|ENSG00000234741|dwES	chr1	173865629	173865678	RBFOX2|K562	2
chr1	173865676	173866676	gal4|hela|ENSG00000234741|dwES	chr1	173865998	173866012	UPF1|K562	14
chr1	173865676	173866676	gal4|hela|ENSG00000234741|dwES	chr1	173865982	173866025	LARP7|HepG2	43
chr1	173865676	173866676	gal4|hela|ENSG00000234741|dwES	chr1	173866648	173866687	AUH|K562	28
chr1	173865676	173866676	gal4|hela|ENSG00000234741|dwES	chr1	173865972	173866020	EXOSC5|K562	48
chr1	173865676	173866676	gal4|hela|ENSG00000234741|dwES	chr1	173866177	173866185	DDX6|K562	8
chr1	173865676	173866676	gal4|hela|ENSG00000234741|dwES	chr1	173866645	173866696	SBDS|K562	31
chr1	173865676	173866676	gal4|hela|ENSG00000234741|dwES	chr1	173866648	173866699	BCCIP|HepG2	28
chr1	173865676	173866676	gal4|hela|ENSG00000234741|dwES	chr1	173866535	173866568	PPIL4|K562	33
chr1	173865676	173866676	gal4|hela|ENSG00000234741|dwES	chr1	173865859	173865891	GRWD1|HepG2	32
chr1	173865676	173866676	gal4|hela|ENSG00000234741|dwES	chr1	173866529	173866552	PUS1|K562	23
chr1	173865676	173866676	gal4|hela|ENSG00000234741|dwES	chr1	173865677	173865686	DKC1|HepG2	9
chr1	173865676	173866676	gal4|hela|ENSG00000234741|dwES	chr1	173866304	173866354	HNRNPUL1|HepG2	50
chr1	173865676	173866676	gal4|hela|ENSG00000234741|dwES	chr1	173866534	173866549	PRPF8|K562	15
chr1	173865676	173866676	gal4|hela|ENSG00000234741|dwES	chr1	173866536	173866553	UCHL5|K562	17
chr1	173865676	173866676	gal4|hela|ENSG00000234741|dwES	chr1	173866601	173866641	EFTUD2|K562	40
chr1	173865676	173866676	gal4|hela|ENSG00000234741|dwES	chr1	173866671	173866701	NOLC1|K562	5
chr1	173865676	173866676	gal4|hela|ENSG00000234741|dwES	chr1	173866633	173866682	EIF4A3|HeLa	43
chr1	173865676	173866676	gal4|hela|ENSG00000234741|dwES	chr1	173865981	173866008	SF3B4|K562	27
chr1	173865676	173866676	gal4|hela|ENSG00000234741|dwES	chr1	173865859	173865863	YBX3|K562	4
chr1	173865676	173866676	gal4|hela|ENSG00000234741|dwES	chr1	173865978	173866027	RBM5|HepG2	49
chr1	173865676	173866676	gal4|hela|ENSG00000234741|dwES	chr1	173865845	173866002	IGF2BP1|HEK293	157
chr1	173865676	173866676	gal4|hela|ENSG00000234741|dwES	chr1	173866635	173866698	KHDRBS1|K562	41
chr1	173865676	173866676	gal4|hela|ENSG00000234741|dwES	chr1	173866636	173866733	CDC40|HepG2	40
chr1	173865676	173866676	gal4|hela|ENSG00000234741|dwES	chr1	173866298	173866322	FIP1L1|HEK293	24
chr1	173865676	173866676	gal4|hela|ENSG00000234741|dwES	chr1	173866632	173866696	TAF15|HepG2	44
chr1	173865676	173866676	gal4|hela|ENSG00000234741|dwES	chr1	173866186	173866197	DDX55|K562	11
chr1	173865676	173866676	gal4|hela|ENSG00000234741|dwES	chr1	173865968	173866015	GTF2F1|K562	47
chr1	173865676	173866676	gal4|hela|ENSG00000234741|dwES	chr1	173865628	173865682	ILF3|K562	6
chr1	173865676	173866676	gal4|hela|ENSG00000234741|dwES	chr1	173866177	173866206	LSM11|K562	29
chr1	173865676	173866676	gal4|hela|ENSG00000234741|dwES	chr1	173865855	173865858	SLBP|K562	3
chr1	173865676	173866676	gal4|hela|ENSG00000234741|dwES	chr1	173866664	173866700	PRPF8|K562	12
chr1	173865676	173866676	gal4|hela|ENSG00000234741|dwES	chr1	173865916	173865952	CSTF2T|HepG2	36
chr1	173865676	173866676	gal4|hela|ENSG00000234741|dwES	chr1	173866635	173866699	RBM15|K562	41
chr1	173865676	173866676	gal4|hela|ENSG00000234741|dwES	chr1	173866638	173866711	AKAP8L|K562	38
chr1	173865676	173866676	gal4|hela|ENSG00000234741|dwES	chr1	173866527	173866538	IGF2BP1|K562	11
chr1	173865676	173866676	gal4|hela|ENSG00000234741|dwES	chr1	173866651	173866685	IGF2BP2|K562	25
chr1	173865676	173866676	gal4|hela|ENSG00000234741|dwES	chr1	173865627	173865678	SUGP2|HepG2	2
chr1	173865676	173866676	gal4|hela|ENSG00000234741|dwES	chr1	173866321	173866345	UPF1|K562	24
chr1	173865676	173866676	gal4|hela|ENSG00000234741|dwES	chr1	173865638	173865681	GRSF1|HepG2	5
chr1	173865676	173866676	gal4|hela|ENSG00000234741|dwES	chr1	173866639	173866749	EFTUD2|HepG2	37
chr1	173865676	173866676	gal4|hela|ENSG00000234741|dwES	chr1	173865972	173866009	MTPAP|K562	37
chr1	173865676	173866676	gal4|hela|ENSG00000234741|dwES	chr1	173866184	173866203	CPSF6|K562	19
chr1	173865676	173866676	gal4|hela|ENSG00000234741|dwES	chr1	173866298	173866342	HNRNPM|HEK293T	44
chr1	173865676	173866676	gal4|hela|ENSG00000234741|dwES	chr1	173866338	173866348	SMNDC1|K562	10
chr1	173865676	173866676	gal4|hela|ENSG00000234741|dwES	chr1	173866298	173866342	HNRNPA1|HEK293T	44
chr1	173865676	173866676	gal4|hela|ENSG00000234741|dwES	chr1	173866309	173866344	DDX59|HepG2	35
chr1	173865676	173866676	gal4|hela|ENSG00000234741|dwES	chr1	173865642	173865677	DKC1|HepG2	1
chr1	173865676	173866676	gal4|hela|ENSG00000234741|dwES	chr1	173866171	173866214	BUD13|HepG2	43
chr1	173865676	173866676	gal4|hela|ENSG00000234741|dwES	chr1	173866083	173866127	TIA1|K562	44
chr1	173865676	173866676	gal4|hela|ENSG00000234741|dwES	chr1	173866645	173866690	FKBP4|HepG2	31
chr1	173865676	173866676	gal4|hela|ENSG00000234741|dwES	chr1	173865628	173865680	PPIL4|K562	4
chr1	173865676	173866676	gal4|hela|ENSG00000234741|dwES	chr1	173866553	173866566	UCHL5|K562	13
chr1	173865676	173866676	gal4|hela|ENSG00000234741|dwES	chr1	173866646	173866713	EIF3H|HepG2	30
chr1	173865676	173866676	gal4|hela|ENSG00000234741|dwES	chr1	173865994	173866021	SMNDC1|K562	27
chr1	173865676	173866676	gal4|hela|ENSG00000234741|dwES	chr1	173865626	173865680	CSTF2|HepG2	4
chr1	173865676	173866676	gal4|hela|ENSG00000234741|dwES	chr1	173866305	173866344	TROVE2|HepG2	39
chr1	173865676	173866676	gal4|hela|ENSG00000234741|dwES	chr1	173866561	173866582	CSTF2|HeLa	21
chr1	173865676	173866676	gal4|hela|ENSG00000234741|dwES	chr1	173866191	173866193	TAF15|K562	2
chr1	173865676	173866676	gal4|hela|ENSG00000234741|dwES	chr1	173865905	173865938	DDX59|HepG2	33
chr1	173865676	173866676	gal4|hela|ENSG00000234741|dwES	chr1	173865635	173865685	DGCR8|HepG2	9
chr1	173865676	173866676	gal4|hela|ENSG00000234741|dwES	chr1	173865991	173866025	TROVE2|K562	34
chr1	173865676	173866676	gal4|hela|ENSG00000234741|dwES	chr1	173866523	173866560	FASTKD2|HepG2	37
chr1	173865676	173866676	gal4|hela|ENSG00000234741|dwES	chr1	173866662	173866711	SND1|K562	14
chr1	173865676	173866676	gal4|hela|ENSG00000234741|dwES	chr1	173865917	173865940	GTF2F1|HepG2	23
chr1	173865676	173866676	gal4|hela|ENSG00000234741|dwES	chr1	173865917	173865941	U2AF1|HepG2	24
chr1	173865676	173866676	gal4|hela|ENSG00000234741|dwES	chr1	173865624	173865681	NKRF|HepG2	5
chr1	173865676	173866676	gal4|hela|ENSG00000234741|dwES	chr1	173865623	173865678	LARP7|HepG2	2
chr1	173865676	173866676	gal4|hela|ENSG00000234741|dwES	chr1	173866408	173866448	U2AF2|HepG2	40
chr1	173865676	173866676	gal4|hela|ENSG00000234741|dwES	chr1	173866646	173866697	SRSF1|K562	30
chr1	173865676	173866676	gal4|hela|ENSG00000234741|dwES	chr1	173865977	173865993	NOLC1|HepG2	16
chr1	173865676	173866676	gal4|hela|ENSG00000234741|dwES	chr1	173865784	173865822	HNRNPA2B1|HEK293T	38
chr1	173865676	173866676	gal4|hela|ENSG00000234741|dwES	chr1	173866663	173866704	PUM2|K562	13
chr1	173865676	173866676	gal4|hela|ENSG00000234741|dwES	chr1	173866305	173866353	LSM11|K562	48
chr1	173865676	173866676	gal4|hela|ENSG00000234741|dwES	chr1	173865612	173865677	PCBP2|HepG2	1
chr1	173865676	173866676	gal4|hela|ENSG00000234741|dwES	chr1	173866665	173866711	XRCC6|HepG2	11
chr1	173865676	173866676	gal4|hela|ENSG00000234741|dwES	chr1	173865966	173866027	RPS11|K562	61
chr1	173865676	173866676	gal4|hela|ENSG00000234741|dwES	chr1	173866546	173866566	LARP4|HepG2	20
chr1	173865676	173866676	gal4|hela|ENSG00000234741|dwES	chr1	173865856	173865896	FAM120A|K562	40
chr1	173865676	173866676	gal4|hela|ENSG00000234741|dwES	chr1	173866633	173866682	FUS|HEK293	43
chr1	173865676	173866676	gal4|hela|ENSG00000234741|dwES	chr1	173865989	173866026	AKAP8L|K562	37
chr1	173865676	173866676	gal4|hela|ENSG00000234741|dwES	chr1	173866642	173866696	LARP4|HepG2	34
chr1	173865676	173866676	gal4|hela|ENSG00000234741|dwES	chr1	173865845	173866022	C17orf85|HEK293	177
chr1	173865676	173866676	gal4|hela|ENSG00000234741|dwES	chr1	173865916	173865951	HNRNPM|K562	35
chr1	173865676	173866676	gal4|hela|ENSG00000234741|dwES	chr1	173866648	173866697	DGCR8|HepG2	28
chr1	173865676	173866676	gal4|hela|ENSG00000234741|dwES	chr1	173866661	173866686	RBFOX2|HepG2	15
chr1	173865676	173866676	gal4|hela|ENSG00000234741|dwES	chr1	173866643	173866696	LARP4|HepG2	33
chr1	173865676	173866676	gal4|hela|ENSG00000234741|dwES	chr1	173865935	173865938	SF3B4|K562	3
chr1	173865676	173866676	gal4|hela|ENSG00000234741|dwES	chr1	173866665	173866694	BUD13|K562	11
chr1	173865676	173866676	gal4|hela|ENSG00000234741|dwES	chr1	173866306	173866316	EXOSC5|K562	10
chr1	173865676	173866676	gal4|hela|ENSG00000234741|dwES	chr1	173866637	173866700	DDX59|HepG2	39
chr1	173865676	173866676	gal4|hela|ENSG00000234741|dwES	chr1	173865861	173865894	SRSF1|HepG2	33
chr1	173865676	173866676	gal4|hela|ENSG00000234741|dwES	chr1	173866189	173866200	SRSF1|HepG2	11
chr1	173865676	173866676	gal4|hela|ENSG00000234741|dwES	chr1	173865983	173866014	SMNDC1|K562	31
chr1	173865676	173866676	gal4|hela|ENSG00000234741|dwES	chr1	173866305	173866313	SF3B4|K562	8
chr1	173865676	173866676	gal4|hela|ENSG00000234741|dwES	chr1	173866119	173866157	XRN2|K562	38
chr1	173865676	173866676	gal4|hela|ENSG00000234741|dwES	chr1	173866304	173866339	LARP7|HepG2	35
chr1	173865676	173866676	gal4|hela|ENSG00000234741|dwES	chr1	173866638	173866713	GPKOW|K562	38
chr1	173865676	173866676	gal4|hela|ENSG00000234741|dwES	chr1	173866626	173866706	DHX30|K562	50
chr1	173865676	173866676	gal4|hela|ENSG00000234741|dwES	chr1	173866497	173866559	XRN2|K562	62
chr1	173865676	173866676	gal4|hela|ENSG00000234741|dwES	chr1	173865983	173865990	LIN28B|HepG2	7
chr1	173865676	173866676	gal4|hela|ENSG00000234741|dwES	chr1	173866639	173866678	SLTM|HepG2	37
chr1	173865676	173866676	gal4|hela|ENSG00000234741|dwES	chr1	173866618	173866644	PRPF8|K562	26
chr1	173865676	173866676	gal4|hela|ENSG00000234741|dwES	chr1	173865845	173866022	AGO2|HEK293S	177
chr1	173865676	173866676	gal4|hela|ENSG00000234741|dwES	chr1	173866639	173866711	U2AF1|K562	37
chr1	173865676	173866676	gal4|hela|ENSG00000234741|dwES	chr1	173866158	173866207	BUD13|HepG2	49
chr1	173865676	173866676	gal4|hela|ENSG00000234741|dwES	chr1	173866638	173866711	SND1|HepG2	38
chr1	173865676	173866676	gal4|hela|ENSG00000234741|dwES	chr1	173865718	173865732	KHSRP|K562	14
chr1	173865676	173866676	gal4|hela|ENSG00000234741|dwES	chr1	173865858	173865896	HNRNPU|K562	38
chr1	173865676	173866676	gal4|hela|ENSG00000234741|dwES	chr1	173866122	173866146	DDX42|K562	24
chr1	173865676	173866676	gal4|hela|ENSG00000234741|dwES	chr1	173865920	173865945	FXR2|K562	25
chr1	173865676	173866676	gal4|hela|ENSG00000234741|dwES	chr1	173865967	173866029	KHDRBS1|K562	62
chr1	173865676	173866676	gal4|hela|ENSG00000234741|dwES	chr1	173865857	173865896	DDX55|K562	39
chr1	173865676	173866676	gal4|hela|ENSG00000234741|dwES	chr1	173866527	173866529	SUB1|HepG2	2
chr1	173865676	173866676	gal4|hela|ENSG00000234741|dwES	chr1	173865845	173866022	AGO2|HEK293	177
chr1	173865676	173866676	gal4|hela|ENSG00000234741|dwES	chr1	173866183	173866217	SF3B4|K562	34
chr1	173865676	173866676	gal4|hela|ENSG00000234741|dwES	chr1	173865721	173865742	CPSF7|HEK293	21
chr1	173865676	173866676	gal4|hela|ENSG00000234741|dwES	chr1	173866411	173866430	PRPF8|K562	19
chr1	173865676	173866676	gal4|hela|ENSG00000234741|dwES	chr1	173865985	173866029	RPS3|HepG2	44
chr1	173865676	173866676	gal4|hela|ENSG00000234741|dwES	chr1	173866312	173866350	DDX3X|HepG2	38
chr1	173865676	173866676	gal4|hela|ENSG00000234741|dwES	chr1	173866634	173866697	NPM1|K562	42
chr1	173865676	173866676	gal4|hela|ENSG00000234741|dwES	chr1	173865868	173865892	HNRNPA1|K562	24
chr1	173865676	173866676	gal4|hela|ENSG00000234741|dwES	chr1	173865966	173866032	TARDBP|K562	66
chr1	173865676	173866676	gal4|hela|ENSG00000234741|dwES	chr1	173866305	173866307	NOLC1|HepG2	2
chr1	173865676	173866676	gal4|hela|ENSG00000234741|dwES	chr1	173866633	173866706	MTPAP|K562	43
chr1	173865676	173866676	gal4|hela|ENSG00000234741|dwES	chr1	173866543	173866567	SAFB2|K562	24
chr1	173865676	173866676	gal4|hela|ENSG00000234741|dwES	chr1	173865995	173866013	LSM11|K562	18
chr1	173865676	173866676	gal4|hela|ENSG00000234741|dwES	chr1	173866499	173866517	XRN2|K562	18
chr1	173865676	173866676	gal4|hela|ENSG00000234741|dwES	chr1	173866170	173866202	SRSF7|K562	32
chr1	173865676	173866676	gal4|hela|ENSG00000234741|dwES	chr1	173866320	173866354	GRSF1|HepG2	34
chr1	173865676	173866676	gal4|hela|ENSG00000234741|dwES	chr1	173866304	173866322	FAM120A|K562	18
chr1	173865676	173866676	gal4|hela|ENSG00000234741|dwES	chr1	173866635	173866695	HNRNPA1|HepG2	41
chr1	173865676	173866676	gal4|hela|ENSG00000234741|dwES	chr1	173866634	173866704	DHX30|K562	42
chr1	173865676	173866676	gal4|hela|ENSG00000234741|dwES	chr1	173865977	173866019	SUGP2|HepG2	42
chr1	173865676	173866676	gal4|hela|ENSG00000234741|dwES	chr1	173866648	173866699	GTF2F1|K562	28
chr1	173865676	173866676	gal4|hela|ENSG00000234741|dwES	chr1	173866635	173866639	HNRNPA1|HepG2	4
chr1	173865676	173866676	gal4|hela|ENSG00000234741|dwES	chr1	173866662	173866676	NOLC1|HepG2	14
chr1	173865676	173866676	gal4|hela|ENSG00000234741|dwES	chr1	173866311	173866339	FASTKD2|K562	28
chr1	173865676	173866676	gal4|hela|ENSG00000234741|dwES	chr1	173865624	173865682	LSM11|HepG2	6
chr1	173865676	173866676	gal4|hela|ENSG00000234741|dwES	chr1	173865991	173866026	KHSRP|K562	35
chr1	173865676	173866676	gal4|hela|ENSG00000234741|dwES	chr1	173866539	173866567	DDX3X|K562	28
chr1	173865676	173866676	gal4|hela|ENSG00000234741|dwES	chr1	173866635	173866685	XRN2|HepG2	41
chr1	173865676	173866676	gal4|hela|ENSG00000234741|dwES	chr1	173865978	173866018	SRSF1|K562	40
chr1	173865676	173866676	gal4|hela|ENSG00000234741|dwES	chr1	173866636	173866724	SUPV3L1|HepG2	40
chr1	173865676	173866676	gal4|hela|ENSG00000234741|dwES	chr1	173866458	173866483	PRPF8|K562	25
chr1	173865676	173866676	gal4|hela|ENSG00000234741|dwES	chr1	173866644	173866692	AUH|HepG2	32
chr1	173865676	173866676	gal4|hela|ENSG00000234741|dwES	chr1	173865632	173865679	FXR1|K562	3
chr1	173865676	173866676	gal4|hela|ENSG00000234741|dwES	chr1	173866304	173866345	ILF3|HepG2	41
chr1	173865676	173866676	gal4|hela|ENSG00000234741|dwES	chr1	173866667	173866696	FXR1|K562	9
chr1	173865676	173866676	gal4|hela|ENSG00000234741|dwES	chr1	173866538	173866565	SND1|K562	27
chr1	173865676	173866676	gal4|hela|ENSG00000234741|dwES	chr1	173865623	173865678	SF3B4|K562	2
chr1	173865676	173866676	gal4|hela|ENSG00000234741|dwES	chr1	173866643	173866701	RPS5|K562	33
chr1	173865676	173866676	gal4|hela|ENSG00000234741|dwES	chr1	173865910	173865943	EFTUD2|HepG2	33
chr1	173865676	173866676	gal4|hela|ENSG00000234741|dwES	chr1	173866132	173866167	EFTUD2|K562	35
chr1	173865676	173866676	gal4|hela|ENSG00000234741|dwES	chr1	173865970	173866004	SFPQ|HepG2	34
chr1	173865676	173866676	gal4|hela|ENSG00000234741|dwES	chr1	173866187	173866205	SAFB2|K562	18
chr1	173865676	173866676	gal4|hela|ENSG00000234741|dwES	chr1	173865967	173866001	SLTM|HepG2	34
chr1	173865676	173866676	gal4|hela|ENSG00000234741|dwES	chr1	173865977	173866021	SBDS|K562	44
chr1	173865676	173866676	gal4|hela|ENSG00000234741|dwES	chr1	173866615	173866628	SRSF1|K562	13
chr1	173865676	173866676	gal4|hela|ENSG00000234741|dwES	chr1	173866309	173866336	RBM5|HepG2	27
chr1	173865676	173866676	gal4|hela|ENSG00000234741|dwES	chr1	173866647	173866716	PTBP1|HepG2	29
chr1	173865676	173866676	gal4|hela|ENSG00000234741|dwES	chr1	173866670	173866699	NOLC1|K562	6
chr1	173865676	173866676	gal4|hela|ENSG00000234741|dwES	chr1	173865628	173865684	PTBP1|K562	8
chr1	173865676	173866676	gal4|hela|ENSG00000234741|dwES	chr1	173866635	173866697	FTO|K562	41
chr1	173865676	173866676	gal4|hela|ENSG00000234741|dwES	chr1	173866307	173866348	LARP4|K562	41
chr1	173865676	173866676	gal4|hela|ENSG00000234741|dwES	chr1	173866353	173866362	LSM11|K562	9
chr1	173865676	173866676	gal4|hela|ENSG00000234741|dwES	chr1	173865855	173865931	EFTUD2|HepG2	76
chr1	173865676	173866676	gal4|hela|ENSG00000234741|dwES	chr1	173866296	173866323	HNRNPM|K562	27
chr1	173865676	173866676	gal4|hela|ENSG00000234741|dwES	chr1	173865921	173865933	TAF15|K562	12
chr1	173865676	173866676	gal4|hela|ENSG00000234741|dwES	chr1	173866641	173866694	FASTKD2|HepG2	35
chr1	173865676	173866676	gal4|hela|ENSG00000234741|dwES	chr1	173866650	173866664	PRPF8|K562	14
chr1	173865676	173866676	gal4|hela|ENSG00000234741|dwES	chr1	173866157	173866208	XRN2|K562	51
chr1	173865676	173866676	gal4|hela|ENSG00000234741|dwES	chr1	173866304	173866348	LIN28B|HepG2	44
chr1	173865676	173866676	gal4|hela|ENSG00000234741|dwES	chr1	173866639	173866712	NKRF|HepG2	37
chr1	173865676	173866676	gal4|hela|ENSG00000234741|dwES	chr1	173866642	173866702	LSM11|HepG2	34
chr1	173865676	173866676	gal4|hela|ENSG00000234741|dwES	chr1	173866638	173866656	SF3B4|K562	18
chr1	173865676	173866676	gal4|hela|ENSG00000234741|dwES	chr1	173866019	173866027	PTBP1|K562	8
chr1	173865676	173866676	gal4|hela|ENSG00000234741|dwES	chr1	173866662	173866721	DROSHA|K562	14
chr1	173865676	173866676	gal4|hela|ENSG00000234741|dwES	chr1	173866547	173866567	DDX6|K562	20
chr1	173865676	173866676	gal4|hela|ENSG00000234741|dwES	chr1	173866647	173866714	RBM22|HepG2	29
chr1	173865676	173866676	gal4|hela|ENSG00000234741|dwES	chr1	173865845	173866002	AGO2|HEK293	157
chr1	173865676	173866676	gal4|hela|ENSG00000234741|dwES	chr1	173866153	173866220	CDC40|HepG2	67
chr1	173865676	173866676	gal4|hela|ENSG00000234741|dwES	chr1	173866304	173866341	GNL3|K562	37
chr1	173865676	173866676	gal4|hela|ENSG00000234741|dwES	chr1	173866573	173866603	SF3A3|HepG2	30
chr1	173865676	173866676	gal4|hela|ENSG00000234741|dwES	chr1	173865862	173865893	RBM22|HepG2	31
chr1	173865676	173866676	gal4|hela|ENSG00000234741|dwES	chr1	173866638	173866645	NOLC1|HepG2	7
chr1	173865676	173866676	gal4|hela|ENSG00000234741|dwES	chr1	173865845	173865982	TIAL1|HeLa	137
chr1	173865676	173866676	gal4|hela|ENSG00000234741|dwES	chr1	173866634	173866707	TROVE2|HepG2	42
chr1	173865676	173866676	gal4|hela|ENSG00000234741|dwES	chr1	173866208	173866215	BUD13|K562	7
chr1	173865676	173866676	gal4|hela|ENSG00000234741|dwES	chr1	173865623	173865681	LARP7|HepG2	5
chr1	173865676	173866676	gal4|hela|ENSG00000234741|dwES	chr1	173866643	173866689	U2AF1|HepG2	33
chr1	173865676	173866676	gal4|hela|ENSG00000234741|dwES	chr1	173866635	173866658	RPS5|K562	23
chr1	173865676	173866676	gal4|hela|ENSG00000234741|dwES	chr1	173866648	173866699	DDX3X|HepG2	28
chr1	173865676	173866676	gal4|hela|ENSG00000234741|dwES	chr1	173866633	173866682	CPSF7|HEK293	43
chr1	173865676	173866676	gal4|hela|ENSG00000234741|dwES	chr1	173866635	173866704	SFPQ|HepG2	41
chr1	173865676	173866676	gal4|hela|ENSG00000234741|dwES	chr1	173866638	173866698	PUM2|K562	38
chr1	173865676	173866676	gal4|hela|ENSG00000234741|dwES	chr1	173866358	173866366	NOLC1|K562	8
chr1	173865676	173866676	gal4|hela|ENSG00000234741|dwES	chr1	173866298	173866342	FBL|HEK293	44
chr1	173865676	173866676	gal4|hela|ENSG00000234741|dwES	chr1	173865861	173865891	IGF2BP1|K562	30
chr1	173865676	173866676	gal4|hela|ENSG00000234741|dwES	chr1	173866328	173866339	SMNDC1|K562	11
chr1	173865676	173866676	gal4|hela|ENSG00000234741|dwES	chr1	173865911	173865930	SF3A3|HepG2	19
chr1	173865676	173866676	gal4|hela|ENSG00000234741|dwES	chr1	173866642	173866692	HNRNPK|HepG2	34
chr1	173865676	173866676	gal4|hela|ENSG00000234741|dwES	chr1	173866536	173866555	DDX24|K562	19
chr1	173865676	173866676	gal4|hela|ENSG00000234741|dwES	chr1	173865637	173865677	RBM22|HepG2	1
chr1	173865676	173866676	gal4|hela|ENSG00000234741|dwES	chr1	173866138	173866186	BUD13|K562	48
chr1	173865676	173866676	gal4|hela|ENSG00000234741|dwES	chr1	173865971	173866013	AARS|K562	42
chr1	173865676	173866676	gal4|hela|ENSG00000234741|dwES	chr1	173866277	173866302	SF3B4|HepG2	25
chr1	173865676	173866676	gal4|hela|ENSG00000234741|dwES	chr1	173865863	173865892	MTPAP|K562	29
chr1	173865676	173866676	gal4|hela|ENSG00000234741|dwES	chr1	173865963	173865973	SMNDC1|K562	10
chr1	173865676	173866676	gal4|hela|ENSG00000234741|dwES	chr1	173865845	173866002	ZC3H7B|HEK293	157
chr1	173865676	173866676	gal4|hela|ENSG00000234741|dwES	chr1	173866360	173866365	NOLC1|HepG2	5
chr1	173865676	173866676	gal4|hela|ENSG00000234741|dwES	chr1	173866556	173866567	KHDRBS1|K562	11
chr1	173865676	173866676	gal4|hela|ENSG00000234741|dwES	chr1	173865857	173865880	DDX55|HepG2	23
chr1	173865676	173866676	gal4|hela|ENSG00000234741|dwES	chr1	173866308	173866352	GTF2F1|K562	44
chr1	173865676	173866676	gal4|hela|ENSG00000234741|dwES	chr1	173866633	173866682	HNRNPM|HEK293T	43
chr1	173865676	173866676	gal4|hela|ENSG00000234741|dwES	chr1	173865978	173865987	UPF1|K562	9
chr1	173865676	173866676	gal4|hela|ENSG00000234741|dwES	chr1	173865993	173866014	FASTKD2|HepG2	21
chr1	173865676	173866676	gal4|hela|ENSG00000234741|dwES	chr1	173865625	173865678	SND1|HepG2	2
chr1	173865676	173866676	gal4|hela|ENSG00000234741|dwES	chr1	173866635	173866713	NSUN2|K562	41
chr1	173865676	173866676	gal4|hela|ENSG00000234741|dwES	chr1	173866120	173866161	PRPF8|K562	41
chr1	173865676	173866676	gal4|hela|ENSG00000234741|dwES	chr1	173866154	173866207	CDC40|HepG2	53
chr1	173865676	173866676	gal4|hela|ENSG00000234741|dwES	chr1	173866647	173866698	KHSRP|K562	29
chr1	173865676	173866676	gal4|hela|ENSG00000234741|dwES	chr1	173865972	173866016	SLBP|K562	44
chr1	173865676	173866676	gal4|hela|ENSG00000234741|dwES	chr1	173865854	173865905	PRPF8|K562	51
chr1	173865676	173866676	gal4|hela|ENSG00000234741|dwES	chr1	173866305	173866366	SMNDC1|HepG2	61
chr1	173865676	173866676	gal4|hela|ENSG00000234741|dwES	chr1	173865969	173866012	LSM11|K562	43
chr1	173865676	173866676	gal4|hela|ENSG00000234741|dwES	chr1	173866667	173866673	DKC1|HepG2	6
chr1	173865676	173866676	gal4|hela|ENSG00000234741|dwES	chr1	173865962	173866013	NONO|K562	51
chr1	173865676	173866676	gal4|hela|ENSG00000234741|dwES	chr1	173866638	173866694	BUD13|HepG2	38
chr1	173865676	173866676	gal4|hela|ENSG00000234741|dwES	chr1	173866608	173866698	SRSF7|K562	68
chr1	173865676	173866676	gal4|hela|ENSG00000234741|dwES	chr1	173866650	173866680	IGF2BP1|K562	26
chr1	173865676	173866676	gal4|hela|ENSG00000234741|dwES	chr1	173866530	173866583	EFTUD2|HepG2	53
chr1	173865676	173866676	gal4|hela|ENSG00000234741|dwES	chr1	173866307	173866339	NSUN2|K562	32
chr1	173865676	173866676	gal4|hela|ENSG00000234741|dwES	chr1	173865845	173866002	CSTF2|HeLa	157
chr1	173865676	173866676	gal4|hela|ENSG00000234741|dwES	chr1	173866339	173866349	SMNDC1|HepG2	10
chr1	173865676	173866676	gal4|hela|ENSG00000234741|dwES	chr1	173866640	173866691	UPF1|K562	36
chr1	173865676	173866676	gal4|hela|ENSG00000234741|dwES	chr1	173865973	173866026	PCBP2|HepG2	53
chr1	173865676	173866676	gal4|hela|ENSG00000234741|dwES	chr1	173866339	173866365	LARP7|HepG2	26
chr1	173865676	173866676	gal4|hela|ENSG00000234741|dwES	chr1	173865974	173866026	SBDS|K562	52
chr1	173865676	173866676	gal4|hela|ENSG00000234741|dwES	chr1	173866637	173866716	XRCC6|K562	39
chr1	173865676	173866676	gal4|hela|ENSG00000234741|dwES	chr1	173865648	173865689	SERBP1|K562	13
chr1	173865676	173866676	gal4|hela|ENSG00000234741|dwES	chr1	173866639	173866695	RBFOX2|K562	37
chr1	173865676	173866676	gal4|hela|ENSG00000234741|dwES	chr1	173866194	173866207	SAFB2|K562	13
chr1	173865676	173866676	gal4|hela|ENSG00000234741|dwES	chr1	173866647	173866682	FAM120A|K562	29
chr1	173865676	173866676	gal4|hela|ENSG00000234741|dwES	chr1	173866312	173866355	TNRC6A|K562	43
chr1	173865676	173866676	gal4|hela|ENSG00000234741|dwES	chr1	173866310	173866335	TRA2A|HepG2	25
chr1	173865676	173866676	gal4|hela|ENSG00000234741|dwES	chr1	173865975	173866028	RPS11|K562	53
chr1	173865676	173866676	gal4|hela|ENSG00000234741|dwES	chr1	173865970	173865978	SRSF1|K562	8
chr1	173865676	173866676	gal4|hela|ENSG00000234741|dwES	chr1	173866315	173866340	RBM22|K562	25
chr1	173865676	173866676	gal4|hela|ENSG00000234741|dwES	chr1	173865965	173866014	QKI|K562	49
chr1	173865676	173866676	gal4|hela|ENSG00000234741|dwES	chr1	173866333	173866353	AGGF1|K562	20
chr1	173865676	173866676	gal4|hela|ENSG00000234741|dwES	chr1	173865971	173866001	HNRNPUL1|HepG2	30
chr1	173865676	173866676	gal4|hela|ENSG00000234741|dwES	chr1	173865994	173866026	NOLC1|HepG2	32
chr1	173865676	173866676	gal4|hela|ENSG00000234741|dwES	chr1	173865628	173865683	TAF15|HepG2	7
chr1	173865676	173866676	gal4|hela|ENSG00000234741|dwES	chr1	173866181	173866198	DDX55|HepG2	17
chr1	173865676	173866676	gal4|hela|ENSG00000234741|dwES	chr1	173866663	173866698	EXOSC5|K562	13
chr1	173865676	173866676	gal4|hela|ENSG00000234741|dwES	chr1	173865973	173866015	TBRG4|K562	42
chr1	173865676	173866676	gal4|hela|ENSG00000234741|dwES	chr1	173865869	173865946	XRN2|HepG2	77
chr1	173865676	173866676	gal4|hela|ENSG00000234741|dwES	chr1	173866313	173866351	YWHAG|K562	38
chr1	173865676	173866676	gal4|hela|ENSG00000234741|dwES	chr1	173865994	173866018	DGCR8|K562	24
chr1	173865676	173866676	gal4|hela|ENSG00000234741|dwES	chr1	173865968	173866027	TRA2A|K562	59
chr1	173865676	173866676	gal4|hela|ENSG00000234741|dwES	chr1	173865628	173865687	RPS3|HepG2	11
chr1	173865676	173866676	gal4|hela|ENSG00000234741|dwES	chr1	173865905	173865935	PRPF8|K562	30
chr1	173865676	173866676	gal4|hela|ENSG00000234741|dwES	chr1	173866634	173866693	SMNDC1|K562	42
chr1	173865676	173866676	gal4|hela|ENSG00000234741|dwES	chr1	173865992	173866014	FAM120A|HepG2	22
chr1	173865676	173866676	gal4|hela|ENSG00000234741|dwES	chr1	173866528	173866533	DDX55|K562	5
chr1	173865676	173866676	gal4|hela|ENSG00000234741|dwES	chr1	173865870	173865887	DDX55|HepG2	17
chr1	173865676	173866676	gal4|hela|ENSG00000234741|dwES	chr1	173866640	173866645	SF3B4|K562	5
chr1	173865676	173866676	gal4|hela|ENSG00000234741|dwES	chr1	173866185	173866206	YBX3|K562	21
chr1	173865676	173866676	gal4|hela|ENSG00000234741|dwES	chr1	173866544	173866557	CSTF2T|K562	13
chr1	173865676	173866676	gal4|hela|ENSG00000234741|dwES	chr1	173866312	173866353	DDX59|HepG2	41
chr1	173865676	173866676	gal4|hela|ENSG00000234741|dwES	chr1	173865887	173865905	GPKOW|K562	18
chr1	173865676	173866676	gal4|hela|ENSG00000234741|dwES	chr1	173866574	173866606	XRN2|HepG2	32
chr1	173865676	173866676	gal4|hela|ENSG00000234741|dwES	chr1	173866527	173866529	ZNF622|K562	2
chr1	173865676	173866676	gal4|hela|ENSG00000234741|dwES	chr1	173866632	173866701	DHX30|HepG2	44
chr1	173865676	173866676	gal4|hela|ENSG00000234741|dwES	chr1	173866561	173866566	HNRNPK|K562	5
chr1	173865676	173866676	gal4|hela|ENSG00000234741|dwES	chr1	173865630	173865678	TNRC6A|K562	2
chr1	173865676	173866676	gal4|hela|ENSG00000234741|dwES	chr1	173866541	173866567	DDX24|K562	26
chr1	173865676	173866676	gal4|hela|ENSG00000234741|dwES	chr1	173865979	173866026	SND1|HepG2	47
chr1	173865676	173866676	gal4|hela|ENSG00000234741|dwES	chr1	173865657	173865721	KHSRP|K562	45
chr1	173865676	173866676	gal4|hela|ENSG00000234741|dwES	chr1	173866559	173866567	PPIG|HepG2	8
chr1	173865676	173866676	gal4|hela|ENSG00000234741|dwES	chr1	173866528	173866555	METAP2|K562	27
chr1	173865676	173866676	gal4|hela|ENSG00000234741|dwES	chr1	173865980	173866025	U2AF1|HepG2	45
chr1	173865676	173866676	gal4|hela|ENSG00000234741|dwES	chr1	173866669	173866700	PTBP1|K562	7
chr1	173865676	173866676	gal4|hela|ENSG00000234741|dwES	chr1	173866640	173866707	DGCR8|K562	36
chr1	173865676	173866676	gal4|hela|ENSG00000234741|dwES	chr1	173866640	173866697	METAP2|K562	36
chr1	173865676	173866676	gal4|hela|ENSG00000234741|dwES	chr1	173866315	173866352	GPKOW|K562	37
chr1	173865676	173866676	gal4|hela|ENSG00000234741|dwES	chr1	173865728	173865749	ILF3|K562	21
chr1	173865676	173866676	gal4|hela|ENSG00000234741|dwES	chr1	173865888	173865891	YBX3|K562	3
chr1	173865676	173866676	gal4|hela|ENSG00000234741|dwES	chr1	173865982	173866013	SRSF9|HepG2	31
chr1	173865676	173866676	gal4|hela|ENSG00000234741|dwES	chr1	173865623	173865677	EXOSC5|K562	1
chr1	173865676	173866676	gal4|hela|ENSG00000234741|dwES	chr1	173865968	173866025	SMNDC1|HepG2	57
chr1	173865676	173866676	gal4|hela|ENSG00000234741|dwES	chr1	173866051	173866088	KHSRP|K562	37
chr1	173865676	173866676	gal4|hela|ENSG00000234741|dwES	chr1	173866617	173866636	SRSF1|HepG2	19
chr1	173865676	173866676	gal4|hela|ENSG00000234741|dwES	chr1	173866317	173866339	AARS|K562	22
chr1	173865676	173866676	gal4|hela|ENSG00000234741|dwES	chr1	173866314	173866331	DDX24|K562	17
chr1	173865676	173866676	gal4|hela|ENSG00000234741|dwES	chr1	173865989	173866000	U2AF1|K562	11
chr1	173865676	173866676	gal4|hela|ENSG00000234741|dwES	chr1	173865845	173866022	DGCR8|HEK293T	177
chr1	173865676	173866676	gal4|hela|ENSG00000234741|dwES	chr1	173865985	173866021	HNRNPUL1|HepG2	36
chr1	173865676	173866676	gal4|hela|ENSG00000234741|dwES	chr1	173865976	173866022	EIF3D|HepG2	46
chr1	173865676	173866676	gal4|hela|ENSG00000234741|dwES	chr1	173865864	173865891	TAF15|K562	27
chr1	173865676	173866676	gal4|hela|ENSG00000234741|dwES	chr1	173866643	173866696	SF3A3|HepG2	33
chr1	173865676	173866676	gal4|hela|ENSG00000234741|dwES	chr1	173865985	173866026	RBFOX2|HepG2	41
chr1	173865676	173866676	gal4|hela|ENSG00000234741|dwES	chr1	173866646	173866671	SRSF9|HepG2	25
chr1	173865676	173866676	gal4|hela|ENSG00000234741|dwES	chr1	173866318	173866364	RBFOX2|K562	46
chr1	173865676	173866676	gal4|hela|ENSG00000234741|dwES	chr1	173866191	173866202	DDX24|K562	11
chr1	173865676	173866676	gal4|hela|ENSG00000234741|dwES	chr1	173865628	173865678	PUM2|K562	2
chr1	173865676	173866676	gal4|hela|ENSG00000234741|dwES	chr1	173865864	173865890	RBM15|HepG2	26
chr1	173865676	173866676	gal4|hela|ENSG00000234741|dwES	chr1	173865977	173866030	HLTF|K562	53
chr1	173865676	173866676	gal4|hela|ENSG00000234741|dwES	chr1	173865899	173865936	TAF15|K562	37
chr1	173865676	173866676	gal4|hela|ENSG00000234741|dwES	chr1	173866191	173866197	EIF4G2|K562	6
chr1	173865676	173866676	gal4|hela|ENSG00000234741|dwES	chr1	173865633	173865679	RBM15|HepG2	3
chr1	173865676	173866676	gal4|hela|ENSG00000234741|dwES	chr1	173865855	173865858	YBX3|K562	3
chr1	173865676	173866676	gal4|hela|ENSG00000234741|dwES	chr1	173865856	173865864	RBM15|K562	8
chr1	173865676	173866676	gal4|hela|ENSG00000234741|dwES	chr1	173865885	173865898	PRPF8|HepG2	13
chr1	173865676	173866676	gal4|hela|ENSG00000234741|dwES	chr1	173866633	173866682	NUDT21|HEK293	43
chr1	173865676	173866676	gal4|hela|ENSG00000234741|dwES	chr1	173866636	173866685	SF3B1|K562	40
chr1	173865676	173866676	gal4|hela|ENSG00000234741|dwES	chr1	173866628	173866663	SRSF1|K562	35
chr1	173865676	173866676	gal4|hela|ENSG00000234741|dwES	chr1	173865882	173865894	BUD13|K562	12
chr1	173865676	173866676	gal4|hela|ENSG00000234741|dwES	chr1	173866323	173866338	SND1|K562	15
chr1	173865676	173866676	gal4|hela|ENSG00000234741|dwES	chr1	173865968	173866021	SMNDC1|HepG2	53
chr1	173865676	173866676	gal4|hela|ENSG00000234741|dwES	chr1	173866633	173866644	RBM5|HepG2	11
chr1	173865676	173866676	gal4|hela|ENSG00000234741|dwES	chr1	173866661	173866695	FXR2|K562	15
chr1	173865676	173866676	gal4|hela|ENSG00000234741|dwES	chr1	173865634	173865679	LARP7|K562	3
chr1	173865676	173866676	gal4|hela|ENSG00000234741|dwES	chr1	173865971	173865976	GPKOW|K562	5
chr1	173865676	173866676	gal4|hela|ENSG00000234741|dwES	chr1	173865930	173865936	HNRNPUL1|HepG2	6
chr1	173865676	173866676	gal4|hela|ENSG00000234741|dwES	chr1	173866564	173866567	YBX3|K562	3
chr1	173865676	173866676	gal4|hela|ENSG00000234741|dwES	chr1	173866178	173866206	HNRNPU|K562	28
chr1	173865676	173866676	gal4|hela|ENSG00000234741|dwES	chr1	173865809	173865826	PRPF8|K562	17
chr1	173865676	173866676	gal4|hela|ENSG00000234741|dwES	chr1	173866311	173866356	RPS11|K562	45
chr1	173865676	173866676	gal4|hela|ENSG00000234741|dwES	chr1	173866016	173866023	SUPV3L1|HepG2	7
chr1	173865676	173866676	gal4|hela|ENSG00000234741|dwES	chr1	173866313	173866352	SF3B4|K562	39
chr1	173865676	173866676	gal4|hela|ENSG00000234741|dwES	chr1	173866486	173866539	EFTUD2|HepG2	53
chr1	173865676	173866676	gal4|hela|ENSG00000234741|dwES	chr1	173866548	173866567	LARP4|HepG2	19
chr1	173865676	173866676	gal4|hela|ENSG00000234741|dwES	chr1	173865995	173866023	IGF2BP3|HepG2	28
chr1	173865676	173866676	gal4|hela|ENSG00000234741|dwES	chr1	173865999	173866016	ZNF622|K562	17
chr1	173865676	173866676	gal4|hela|ENSG00000234741|dwES	chr1	173866305	173866325	DKC1|HepG2	20
chr1	173865676	173866676	gal4|hela|ENSG00000234741|dwES	chr1	173865845	173866002	CPSF1|HEK293	157
chr1	173865676	173866676	gal4|hela|ENSG00000234741|dwES	chr1	173866327	173866366	NOLC1|K562	39
chr1	173865676	173866676	gal4|hela|ENSG00000234741|dwES	chr1	173865636	173865679	RBFOX2|K562	3
chr1	173865676	173866676	gal4|hela|ENSG00000234741|dwES	chr1	173866305	173866367	PTBP1|K562	62
chr1	173865676	173866676	gal4|hela|ENSG00000234741|dwES	chr1	173865970	173866013	DGCR8|K562	43
chr1	173865676	173866676	gal4|hela|ENSG00000234741|dwES	chr1	173866305	173866356	GTF2F1|HepG2	51
chr1	173865676	173866676	gal4|hela|ENSG00000234741|dwES	chr1	173865854	173865861	U2AF2|K562	7
chr1	173865676	173866676	gal4|hela|ENSG00000234741|dwES	chr1	173866634	173866699	PPIL4|K562	42
chr1	173865676	173866676	gal4|hela|ENSG00000234741|dwES	chr1	173866633	173866662	NUDT21|HEK293	29
chr1	173865676	173866676	gal4|hela|ENSG00000234741|dwES	chr1	173866633	173866710	RBM27|K562	43
chr1	173865676	173866676	gal4|hela|ENSG00000234741|dwES	chr1	173866197	173866206	DDX55|K562	9
chr1	173865676	173866676	gal4|hela|ENSG00000234741|dwES	chr1	173865845	173866002	PTBP1|HEK293T	157
chr1	173865676	173866676	gal4|hela|ENSG00000234741|dwES	chr1	173865861	173865884	DGCR8|K562	23
chr1	173865676	173866676	gal4|hela|ENSG00000234741|dwES	chr1	173866635	173866701	RBM15|K562	41
chr1	173865676	173866676	gal4|hela|ENSG00000234741|dwES	chr1	173865965	173865990	NPM1|K562	25
chr1	173865676	173866676	gal4|hela|ENSG00000234741|dwES	chr1	173866661	173866699	RBFOX2|K562	15
chr1	173865676	173866676	gal4|hela|ENSG00000234741|dwES	chr1	173866607	173866666	ZNF622|K562	59
chr1	173865676	173866676	gal4|hela|ENSG00000234741|dwES	chr1	173865978	173866027	BCCIP|HepG2	49
chr1	173865676	173866676	gal4|hela|ENSG00000234741|dwES	chr1	173865993	173866024	HNRNPL|K562	31
chr1	173865676	173866676	gal4|hela|ENSG00000234741|dwES	chr1	173866157	173866201	FAM120A|HepG2	44
chr1	173865676	173866676	gal4|hela|ENSG00000234741|dwES	chr1	173865903	173865925	SF3B4|K562	22
chr1	173865676	173866676	gal4|hela|ENSG00000234741|dwES	chr1	173866664	173866695	TRA2A|K562	12
chr1	173865676	173866676	gal4|hela|ENSG00000234741|dwES	chr1	173866637	173866691	U2AF2|HepG2	39
chr1	173865676	173866676	gal4|hela|ENSG00000234741|dwES	chr1	173866298	173866322	AGO4|HEK293	24
chr1	173865676	173866676	gal4|hela|ENSG00000234741|dwES	chr1	173865929	173865943	SND1|HepG2	14
chr1	173865676	173866676	gal4|hela|ENSG00000234741|dwES	chr1	173866307	173866362	RBM22|HepG2	55
chr1	173865676	173866676	gal4|hela|ENSG00000234741|dwES	chr1	173866298	173866342	NOP58|HEK293	44
chr1	173865676	173866676	gal4|hela|ENSG00000234741|dwES	chr1	173866640	173866645	NOLC1|HepG2	5
chr1	173865676	173866676	gal4|hela|ENSG00000234741|dwES	chr1	173866635	173866668	TROVE2|K562	33
chr1	173865676	173866676	gal4|hela|ENSG00000234741|dwES	chr1	173866298	173866322	TIAL1|HeLa	24
chr1	173865676	173866676	gal4|hela|ENSG00000234741|dwES	chr1	173865983	173866009	RBFOX2|K562	26
chr1	173865676	173866676	gal4|hela|ENSG00000234741|dwES	chr1	173866636	173866717	XRCC6|K562	40
chr1	173865676	173866676	gal4|hela|ENSG00000234741|dwES	chr1	173866190	173866206	GRWD1|HepG2	16
chr1	173865676	173866676	gal4|hela|ENSG00000234741|dwES	chr1	173866658	173866711	RPS5|K562	18
chr1	173865676	173866676	gal4|hela|ENSG00000234741|dwES	chr1	173866298	173866322	C17orf85|HEK293	24
chr1	173865676	173866676	gal4|hela|ENSG00000234741|dwES	chr1	173866641	173866668	DKC1|HepG2	27
chr1	173865676	173866676	gal4|hela|ENSG00000234741|dwES	chr1	173866621	173866648	EFTUD2|HepG2	27
chr1	173865676	173866676	gal4|hela|ENSG00000234741|dwES	chr1	173866661	173866704	EXOSC5|K562	15
chr1	173865676	173866676	gal4|hela|ENSG00000234741|dwES	chr1	173866074	173866102	TIAL1|HeLa	28
chr1	173865676	173866676	gal4|hela|ENSG00000234741|dwES	chr1	173865920	173865940	DDX42|K562	20
chr1	173865676	173866676	gal4|hela|ENSG00000234741|dwES	chr1	173866313	173866335	ILF3|K562	22
chr1	173865676	173866676	gal4|hela|ENSG00000234741|dwES	chr1	173866642	173866693	TRA2A|HepG2	34
chr1	173865676	173866676	gal4|hela|ENSG00000234741|dwES	chr1	173866633	173866682	HNRNPA1|HEK293T	43
chr1	173865676	173866676	gal4|hela|ENSG00000234741|dwES	chr1	173865965	173866029	NSUN2|K562	64
chr1	173865676	173866676	gal4|hela|ENSG00000234741|dwES	chr1	173866312	173866342	XRCC6|K562	30
chr1	173865676	173866676	gal4|hela|ENSG00000234741|dwES	chr1	173866641	173866701	GPKOW|K562	35
chr1	173865676	173866676	gal4|hela|ENSG00000234741|dwES	chr1	173865629	173865679	EIF3H|HepG2	3
chr1	173865676	173866676	gal4|hela|ENSG00000234741|dwES	chr1	173866633	173866695	AGGF1|K562	43
chr1	173865676	173866676	gal4|hela|ENSG00000234741|dwES	chr1	173866637	173866664	LSM11|K562	27
chr1	173865676	173866676	gal4|hela|ENSG00000234741|dwES	chr1	173865968	173865979	TRA2A|K562	11
chr1	173865676	173866676	gal4|hela|ENSG00000234741|dwES	chr1	173866530	173866547	CPSF6|K562	17
chr1	173865676	173866676	gal4|hela|ENSG00000234741|dwES	chr1	173866176	173866184	LIN28B|K562	8
chr1	173865676	173866676	gal4|hela|ENSG00000234741|dwES	chr1	173865845	173866022	EIF4A3|HeLa	177
chr1	173865676	173866676	gal4|hela|ENSG00000234741|dwES	chr1	173866633	173866702	CPSF4|HEK293	43
chr1	173865676	173866676	gal4|hela|ENSG00000234741|dwES	chr1	173866640	173866710	EWSR1|K562	36
chr1	173865676	173866676	gal4|hela|ENSG00000234741|dwES	chr1	173866665	173866713	SRSF7|K562	11
chr1	173865676	173866676	gal4|hela|ENSG00000234741|dwES	chr1	173865918	173865936	TNRC6A|K562	18
chr1	173865676	173866676	gal4|hela|ENSG00000234741|dwES	chr1	173865973	173866013	TAF15|K562	40
chr1	173865676	173866676	gal4|hela|ENSG00000234741|dwES	chr1	173866176	173866184	YBX3|K562	8
chr1	173865676	173866676	gal4|hela|ENSG00000234741|dwES	chr1	173865971	173866019	TROVE2|HepG2	48
chr1	173865676	173866676	gal4|hela|ENSG00000234741|dwES	chr1	173865862	173865895	PPIG|HepG2	33
chr1	173865676	173866676	gal4|hela|ENSG00000234741|dwES	chr1	173866638	173866692	ILF3|K562	38
chr1	173865676	173866676	gal4|hela|ENSG00000234741|dwES	chr1	173866633	173866722	CSTF2|HeLa	43
chr1	173865676	173866676	gal4|hela|ENSG00000234741|dwES	chr1	173866669	173866695	DDX55|HepG2	7
chr1	173865676	173866676	gal4|hela|ENSG00000234741|dwES	chr1	173865732	173865752	KHSRP|K562	20
chr1	173865676	173866676	gal4|hela|ENSG00000234741|dwES	chr1	173866495	173866577	EFTUD2|K562	82
chr1	173865676	173866676	gal4|hela|ENSG00000234741|dwES	chr1	173865984	173866004	PUS1|K562	20
chr1	173865676	173866676	gal4|hela|ENSG00000234741|dwES	chr1	173865978	173866026	GPKOW|K562	48
chr1	173865676	173866676	gal4|hela|ENSG00000234741|dwES	chr1	173866176	173866184	PPIG|HepG2	8
chr1	173865676	173866676	gal4|hela|ENSG00000234741|dwES	chr1	173865979	173866010	RBM27|K562	31
chr1	173865676	173866676	gal4|hela|ENSG00000234741|dwES	chr1	173866139	173866204	PRPF8|HepG2	65
chr1	173865676	173866676	gal4|hela|ENSG00000234741|dwES	chr1	173866635	173866711	FXR1|K562	41
chr1	173865676	173866676	gal4|hela|ENSG00000234741|dwES	chr1	173865917	173865956	TIA1|HepG2	39
chr1	173865676	173866676	gal4|hela|ENSG00000234741|dwES	chr1	173865975	173866012	DDX59|HepG2	37
chr1	173865676	173866676	gal4|hela|ENSG00000234741|dwES	chr1	173866633	173866662	CSTF2T|HEK293	29
chr1	173865676	173866676	gal4|hela|ENSG00000234741|dwES	chr1	173866637	173866693	QKI|HepG2	39
chr1	173865676	173866676	gal4|hela|ENSG00000234741|dwES	chr1	173866086	173866101	KHSRP|K562	15
chr1	173865676	173866676	gal4|hela|ENSG00000234741|dwES	chr1	173865968	173866018	FUBP3|HepG2	50
chr1	173865676	173866676	gal4|hela|ENSG00000234741|dwES	chr1	173866031	173866086	KHSRP|K562	55
chr1	173865676	173866676	gal4|hela|ENSG00000234741|dwES	chr1	173866666	173866698	ZNF622|K562	10
chr1	173865676	173866676	gal4|hela|ENSG00000234741|dwES	chr1	173866641	173866692	NCBP2|HepG2	35
chr1	173865676	173866676	gal4|hela|ENSG00000234741|dwES	chr1	173866665	173866699	EFTUD2|K562	11
chr1	173865676	173866676	gal4|hela|ENSG00000234741|dwES	chr1	173866549	173866564	PRPF8|K562	15
chr1	173865676	173866676	gal4|hela|ENSG00000234741|dwES	chr1	173866526	173866543	SAFB2|K562	17
chr1	173865676	173866676	gal4|hela|ENSG00000234741|dwES	chr1	173865626	173865683	RBM15|HepG2	7
chr1	173865676	173866676	gal4|hela|ENSG00000234741|dwES	chr1	173866041	173866062	CSTF2T|HEK293	21
chr1	173865676	173866676	gal4|hela|ENSG00000234741|dwES	chr1	173866635	173866702	FASTKD2|K562	41
chr1	173865676	173866676	gal4|hela|ENSG00000234741|dwES	chr1	173866635	173866695	TARDBP|K562	41
chr1	173865676	173866676	gal4|hela|ENSG00000234741|dwES	chr1	173865970	173866017	AARS|K562	47
chr1	173865676	173866676	gal4|hela|ENSG00000234741|dwES	chr1	173865856	173865895	LIN28B|K562	39
chr1	173865676	173866676	gal4|hela|ENSG00000234741|dwES	chr1	173866647	173866693	DDX55|HepG2	29
chr1	173865676	173866676	gal4|hela|ENSG00000234741|dwES	chr1	173866090	173866108	PRPF8|K562	18
chr1	173865676	173866676	gal4|hela|ENSG00000234741|dwES	chr1	173865631	173865677	RBFOX2|HepG2	1
chr1	173865676	173866676	gal4|hela|ENSG00000234741|dwES	chr1	173865845	173866002	CSTF2T|HEK293	157
chr1	173865676	173866676	gal4|hela|ENSG00000234741|dwES	chr1	173866639	173866699	SMNDC1|HepG2	37
chr1	173865676	173866676	gal4|hela|ENSG00000234741|dwES	chr1	173866536	173866556	SUB1|HepG2	20
chr1	173865676	173866676	gal4|hela|ENSG00000234741|dwES	chr1	173866544	173866565	HNRNPL|K562	21
chr1	173865676	173866676	gal4|hela|ENSG00000234741|dwES	chr1	173866671	173866707	EIF3D|HepG2	5
chr1	173865676	173866676	gal4|hela|ENSG00000234741|dwES	chr1	173865873	173865884	TIA1|K562	11
chr1	173865676	173866676	gal4|hela|ENSG00000234741|dwES	chr1	173866298	173866342	NOP56|HEK293	44
chr1	173865676	173866676	gal4|hela|ENSG00000234741|dwES	chr1	173866183	173866196	ZNF622|K562	13
chr1	173865676	173866676	gal4|hela|ENSG00000234741|dwES	chr1	173866645	173866697	POLR2G|HepG2	31
chr1	173865676	173866676	gal4|hela|ENSG00000234741|dwES	chr1	173865924	173865940	IGF2BP1|HepG2	16
chr1	173865676	173866676	gal4|hela|ENSG00000234741|dwES	chr1	173866324	173866337	FASTKD2|HepG2	13
chr1	173865676	173866676	gal4|hela|ENSG00000234741|dwES	chr1	173866189	173866206	AGGF1|HepG2	17
chr1	173865676	173866676	gal4|hela|ENSG00000234741|dwES	chr1	173865845	173866022	FUS|HEK293	177
chr1	173865676	173866676	gal4|hela|ENSG00000234741|dwES	chr1	173866309	173866335	HNRNPU|HepG2	26
chr1	173865676	173866676	gal4|hela|ENSG00000234741|dwES	chr1	173865626	173865679	PCBP2|HepG2	3
chr1	173865676	173866676	gal4|hela|ENSG00000234741|dwES	chr1	173865625	173865685	AUH|HepG2	9
chr1	173865676	173866676	gal4|hela|ENSG00000234741|dwES	chr1	173866542	173866557	GEMIN5|K562	15
chr1	173865676	173866676	gal4|hela|ENSG00000234741|dwES	chr1	173866305	173866324	PTBP1|K562	19
chr1	173865676	173866676	gal4|hela|ENSG00000234741|dwES	chr1	173866633	173866695	SRSF7|HepG2	43
chr1	173865676	173866676	gal4|hela|ENSG00000234741|dwES	chr1	173866110	173866153	CDC40|HepG2	43
chr1	173865676	173866676	gal4|hela|ENSG00000234741|dwES	chr1	173865783	173865809	PRPF8|K562	26
chr1	173865676	173866676	gal4|hela|ENSG00000234741|dwES	chr1	173866633	173866697	NPM1|K562	43
chr1	173865676	173866676	gal4|hela|ENSG00000234741|dwES	chr1	173865988	173866007	FTO|K562	19
chr1	173865676	173866676	gal4|hela|ENSG00000234741|dwES	chr1	173865859	173865873	GPKOW|K562	14
chr1	173865676	173866676	gal4|hela|ENSG00000234741|dwES	chr1	173866177	173866204	CPSF6|K562	27
chr1	173865676	173866676	gal4|hela|ENSG00000234741|dwES	chr1	173866636	173866664	TRA2A|K562	28
chr1	173865676	173866676	gal4|hela|ENSG00000234741|dwES	chr1	173865903	173865935	BUD13|K562	32
chr1	173865676	173866676	gal4|hela|ENSG00000234741|dwES	chr1	173865646	173865693	FUBP1|K562	17
chr1	173865676	173866676	gal4|hela|ENSG00000234741|dwES	chr1	173866646	173866707	SMNDC1|HepG2	30
chr1	173865676	173866676	gal4|hela|ENSG00000234741|dwES	chr1	173865855	173865893	SUB1|HepG2	38
chr1	173865676	173866676	gal4|hela|ENSG00000234741|dwES	chr1	173866643	173866705	HNRNPL|K562	33
chr1	173865676	173866676	gal4|hela|ENSG00000234741|dwES	chr1	173866308	173866316	METAP2|K562	8
chr1	173865676	173866676	gal4|hela|ENSG00000234741|dwES	chr1	173865865	173865884	ZRANB2|K562	19
chr1	173865676	173866676	gal4|hela|ENSG00000234741|dwES	chr1	173865625	173865677	TRA2A|HepG2	1
chr1	173865676	173866676	gal4|hela|ENSG00000234741|dwES	chr1	173865982	173866028	RPS3|HepG2	46
chr1	173865676	173866676	gal4|hela|ENSG00000234741|dwES	chr1	173866319	173866336	MTPAP|K562	17
chr1	173865676	173866676	gal4|hela|ENSG00000234741|dwES	chr1	173866644	173866695	SUGP2|HepG2	32
chr1	173865676	173866676	gal4|hela|ENSG00000234741|dwES	chr1	173866646	173866663	PTBP1|K562	17
chr1	173865676	173866676	gal4|hela|ENSG00000234741|dwES	chr1	173866644	173866669	DDX55|HepG2	25
chr1	173865676	173866676	gal4|hela|ENSG00000234741|dwES	chr1	173866637	173866702	CSTF2|HepG2	39
chr1	173865676	173866676	gal4|hela|ENSG00000234741|dwES	chr1	173865861	173865900	U2AF2|K562	39
chr1	173865676	173866676	gal4|hela|ENSG00000234741|dwES	chr1	173866308	173866350	NCBP2|HepG2	42
chr1	173865676	173866676	gal4|hela|ENSG00000234741|dwES	chr1	173865629	173865683	SRSF1|K562	7
chr1	173865676	173866676	gal4|hela|ENSG00000234741|dwES	chr1	173866184	173866207	PPIG|HepG2	23
chr1	173865676	173866676	gal4|hela|ENSG00000234741|dwES	chr1	173865962	173866009	LIN28B|K562	47
chr1	173865676	173866676	gal4|hela|ENSG00000234741|dwES	chr1	173866305	173866357	RPS3|HepG2	52
chr1	173865676	173866676	gal4|hela|ENSG00000234741|dwES	chr1	173866647	173866661	RBFOX2|K562	14
chr1	173865676	173866676	gal4|hela|ENSG00000234741|dwES	chr1	173865909	173865953	SF3B4|HepG2	44
chr1	173865676	173866676	gal4|hela|ENSG00000234741|dwES	chr1	173865913	173865943	DGCR8|K562	30
chr1	173865676	173866676	gal4|hela|ENSG00000234741|dwES	chr1	173866636	173866680	DDX42|K562	40
chr1	173865676	173866676	gal4|hela|ENSG00000234741|dwES	chr1	173865633	173865679	YWHAG|K562	3
chr1	173865676	173866676	gal4|hela|ENSG00000234741|dwES	chr1	173866190	173866206	PPIG|HepG2	16
chr1	173865676	173866676	gal4|hela|ENSG00000234741|dwES	chr1	173866186	173866208	BUD13|K562	22
chr1	173865676	173866676	gal4|hela|ENSG00000234741|dwES	chr1	173865856	173865888	FASTKD2|HepG2	32
chr1	173865676	173866676	gal4|hela|ENSG00000234741|dwES	chr1	173866629	173866691	FAM120A|HepG2	47
chr1	173865676	173866676	gal4|hela|ENSG00000234741|dwES	chr1	173866178	173866183	ZNF622|K562	5
chr1	173865676	173866676	gal4|hela|ENSG00000234741|dwES	chr1	173866313	173866334	FXR1|K562	21
chr1	173865676	173866676	gal4|hela|ENSG00000234741|dwES	chr1	173866634	173866660	TROVE2|HepG2	26
chr1	173865676	173866676	gal4|hela|ENSG00000234741|dwES	chr1	173865961	173866027	TARDBP|K562	66
chr1	173865676	173866676	gal4|hela|ENSG00000234741|dwES	chr1	173866305	173866312	LSM11|K562	7
chr1	173865676	173866676	gal4|hela|ENSG00000234741|dwES	chr1	173866313	173866322	TIA1|K562	9
chr1	173865676	173866676	gal4|hela|ENSG00000234741|dwES	chr1	173866613	173866694	DDX6|HepG2	63
chr1	173865676	173866676	gal4|hela|ENSG00000234741|dwES	chr1	173865976	173866011	TBRG4|K562	35
chr1	173865676	173866676	gal4|hela|ENSG00000234741|dwES	chr1	173866610	173866644	SRSF7|K562	34
chr1	173865676	173866676	gal4|hela|ENSG00000234741|dwES	chr1	173865631	173865684	AKAP8L|K562	8
chr1	173865676	173866676	gal4|hela|ENSG00000234741|dwES	chr1	173865970	173865977	HLTF|K562	7
chr1	173865676	173866676	gal4|hela|ENSG00000234741|dwES	chr1	173866647	173866695	RBM22|HepG2	29
chr1	173865676	173866676	gal4|hela|ENSG00000234741|dwES	chr1	173865862	173865884	AGGF1|HepG2	22
chr1	173865676	173866676	gal4|hela|ENSG00000234741|dwES	chr1	173865868	173865884	GEMIN5|K562	16
chr1	173865676	173866676	gal4|hela|ENSG00000234741|dwES	chr1	173865631	173865686	AKAP8L|K562	10
chr1	173865676	173866676	gal4|hela|ENSG00000234741|dwES	chr1	173865976	173866014	NONO|K562	38
chr1	173865676	173866676	gal4|hela|ENSG00000234741|dwES	chr1	173865860	173865882	TARDBP|K562	22
chr1	173865676	173866676	gal4|hela|ENSG00000234741|dwES	chr1	173865820	173865846	PRPF8|K562	26
chr1	173865676	173866676	gal4|hela|ENSG00000234741|dwES	chr1	173866643	173866700	NCBP2|K562	33
chr1	173865676	173866676	gal4|hela|ENSG00000234741|dwES	chr1	173865987	173866016	DKC1|HepG2	29
chr1	173865676	173866676	gal4|hela|ENSG00000234741|dwES	chr1	173866529	173866536	UCHL5|K562	7
chr1	173865676	173866676	gal4|hela|ENSG00000234741|dwES	chr1	173866310	173866350	AUH|HepG2	40
chr1	173865676	173866676	gal4|hela|ENSG00000234741|dwES	chr1	173866001	173866020	TNRC6A|K562	19
chr1	173865676	173866676	gal4|hela|ENSG00000234741|dwES	chr1	173866560	173866567	SUB1|HepG2	7
chr1	173865676	173866676	gal4|hela|ENSG00000234741|dwES	chr1	173866305	173866352	HNRNPUL1|K562	47
chr1	173865676	173866676	gal4|hela|ENSG00000234741|dwES	chr1	173866557	173866567	NCBP2|HepG2	10
chr1	173865676	173866676	gal4|hela|ENSG00000234741|dwES	chr1	173866537	173866561	YBX3|K562	24
chr1	173865676	173866676	gal4|hela|ENSG00000234741|dwES	chr1	173866320	173866337	U2AF2|HepG2	17
chr1	173865676	173866676	gal4|hela|ENSG00000234741|dwES	chr1	173865631	173865684	XRCC6|K562	8
chr1	173865676	173866676	gal4|hela|ENSG00000234741|dwES	chr1	173865972	173865998	AGGF1|HepG2	26
chr1	173865676	173866676	gal4|hela|ENSG00000234741|dwES	chr1	173866645	173866667	DKC1|HepG2	22
chr1	173865676	173866676	gal4|hela|ENSG00000234741|dwES	chr1	173865854	173865937	BUD13|HepG2	83
chr1	173865676	173866676	gal4|hela|ENSG00000234741|dwES	chr1	173865871	173865891	YBX3|K562	20
chr1	173865676	173866676	gal4|hela|ENSG00000234741|dwES	chr1	173866308	173866338	XRCC6|HepG2	30
chr1	173865676	173866676	gal4|hela|ENSG00000234741|dwES	chr1	173865990	173866013	GTF2F1|K562	23
chr1	173865676	173866676	gal4|hela|ENSG00000234741|dwES	chr1	173866642	173866712	TNRC6A|K562	34
chr1	173865676	173866676	gal4|hela|ENSG00000234741|dwES	chr1	173866121	173866189	EFTUD2|K562	68
chr1	173865676	173866676	gal4|hela|ENSG00000234741|dwES	chr1	173865967	173865977	UCHL5|K562	10
chr1	173865676	173866676	gal4|hela|ENSG00000234741|dwES	chr1	173865918	173865944	ILF3|HepG2	26
chr1	173865676	173866676	gal4|hela|ENSG00000234741|dwES	chr1	173866633	173866702	AGO2|HEK293	43
chr1	173865676	173866676	gal4|hela|ENSG00000234741|dwES	chr1	173865826	173865849	PRPF8|K562	23
chr1	173865676	173866676	gal4|hela|ENSG00000234741|dwES	chr1	173865626	173865681	TAF15|HepG2	5
chr1	173865676	173866676	gal4|hela|ENSG00000234741|dwES	chr1	173866643	173866664	LIN28B|K562	21
chr1	173865676	173866676	gal4|hela|ENSG00000234741|dwES	chr1	173865966	173866026	TROVE2|HepG2	60
chr1	173865676	173866676	gal4|hela|ENSG00000234741|dwES	chr1	173866633	173866682	PTBP1PTBP2|HeLa	43
chr1	173865676	173866676	gal4|hela|ENSG00000234741|dwES	chr1	173866635	173866692	GRSF1|HepG2	41
chr1	173865676	173866676	gal4|hela|ENSG00000234741|dwES	chr1	173865976	173866016	RBM15|HepG2	40
chr1	173865676	173866676	gal4|hela|ENSG00000234741|dwES	chr1	173865834	173865898	FUS|K562	64
chr1	173865676	173866676	gal4|hela|ENSG00000234741|dwES	chr1	173866305	173866350	HNRNPUL1|K562	45
chr1	173865676	173866676	gal4|hela|ENSG00000234741|dwES	chr1	173866633	173866702	NOP56|HEK293	43
chr1	173865676	173866676	gal4|hela|ENSG00000234741|dwES	chr1	173866647	173866692	NONO|K562	29
chr1	173865676	173866676	gal4|hela|ENSG00000234741|dwES	chr1	173865981	173866028	RPS3|K562	47
chr1	173865676	173866676	gal4|hela|ENSG00000234741|dwES	chr1	173865983	173866031	XRCC6|K562	48
chr1	173865676	173866676	gal4|hela|ENSG00000234741|dwES	chr1	173865967	173866006	XPO5|HepG2	39
chr1	173865676	173866676	gal4|hela|ENSG00000234741|dwES	chr1	173865989	173866023	RBM15|K562	34
chr1	173865676	173866676	gal4|hela|ENSG00000234741|dwES	chr1	173865637	173865681	FKBP4|HepG2	5
chr1	173865676	173866676	gal4|hela|ENSG00000234741|dwES	chr1	173866306	173866362	LIN28B|HepG2	56
chr1	173865676	173866676	gal4|hela|ENSG00000234741|dwES	chr1	173866552	173866576	SF3B1|K562	24
chr1	173865676	173866676	gal4|hela|ENSG00000234741|dwES	chr1	173866635	173866704	CSTF2|HepG2	41
chr1	173865676	173866676	gal4|hela|ENSG00000234741|dwES	chr1	173866665	173866696	BUD13|HepG2	11
chr1	173865676	173866676	gal4|hela|ENSG00000234741|dwES	chr1	173866298	173866342	PTBP1|HEK293T	44
chr1	173865676	173866676	gal4|hela|ENSG00000234741|dwES	chr1	173866555	173866567	ZNF622|K562	12
chr1	173865676	173866676	gal4|hela|ENSG00000234741|dwES	chr1	173866309	173866356	RBM22|HepG2	47
chr1	173865676	173866676	gal4|hela|ENSG00000234741|dwES	chr1	173865927	173865946	XRN2|K562	19
chr1	173865676	173866676	gal4|hela|ENSG00000234741|dwES	chr1	173865862	173865903	SF3B4|K562	41
chr1	173865676	173866676	gal4|hela|ENSG00000234741|dwES	chr1	173866556	173866567	SUB1|HepG2	11
chr1	173865676	173866676	gal4|hela|ENSG00000234741|dwES	chr1	173866646	173866694	DDX55|K562	30
chr1	173865676	173866676	gal4|hela|ENSG00000234741|dwES	chr1	173865637	173865681	FXR1|K562	5
chr1	173865676	173866676	gal4|hela|ENSG00000234741|dwES	chr1	173866001	173866032	PRPF8|K562	31
chr1	173865676	173866676	gal4|hela|ENSG00000234741|dwES	chr1	173866554	173866578	PRPF8|K562	24
chr1	173865676	173866676	gal4|hela|ENSG00000234741|dwES	chr1	173865982	173866015	LSM11|HepG2	33
chr1	173865676	173866676	gal4|hela|ENSG00000234741|dwES	chr1	173866527	173866545	CPSF6|K562	18
chr1	173865676	173866676	gal4|hela|ENSG00000234741|dwES	chr1	173865997	173866031	KHSRP|K562	34
chr1	173865676	173866676	gal4|hela|ENSG00000234741|dwES	chr1	173865623	173865680	TROVE2|HepG2	4
chr1	173865676	173866676	gal4|hela|ENSG00000234741|dwES	chr1	173866306	173866341	PTBP1|HepG2	35
chr1	173865676	173866676	gal4|hela|ENSG00000234741|dwES	chr1	173865627	173865679	GTF2F1|HepG2	3
chr1	173865676	173866676	gal4|hela|ENSG00000234741|dwES	chr1	173866517	173866574	XRN2|K562	57
chr1	173865676	173866676	gal4|hela|ENSG00000234741|dwES	chr1	173866634	173866695	TARDBP|K562	42
chr1	173865676	173866676	gal4|hela|ENSG00000234741|dwES	chr1	173865845	173866002	FBL|HEK293	157
chr1	173865676	173866676	gal4|hela|ENSG00000234741|dwES	chr1	173865854	173865864	BUD13|K562	10
chr1	173865676	173866676	gal4|hela|ENSG00000234741|dwES	chr1	173866634	173866695	HNRNPU|HepG2	42
chr1	173865676	173866676	gal4|hela|ENSG00000234741|dwES	chr1	173866634	173866638	PUM2|K562	4
chr1	173865676	173866676	gal4|hela|ENSG00000234741|dwES	chr1	173866339	173866366	PTBP1|K562	27
chr1	173865676	173866676	gal4|hela|ENSG00000234741|dwES	chr1	173866084	173866121	EFTUD2|K562	37
chr1	173865676	173866676	gal4|hela|ENSG00000234741|dwES	chr1	173866178	173866180	MTPAP|K562	2
chr1	173865676	173866676	gal4|hela|ENSG00000234741|dwES	chr1	173866187	173866212	BUD13|K562	25
chr1	173865676	173866676	gal4|hela|ENSG00000234741|dwES	chr1	173866659	173866710	SERBP1|K562	17
chr1	173865676	173866676	gal4|hela|ENSG00000234741|dwES	chr1	173866661	173866684	FMR1|K562	15
chr1	173865676	173866676	gal4|hela|ENSG00000234741|dwES	chr1	173866633	173866682	AGO2|HEK293S	43
chr1	173865676	173866676	gal4|hela|ENSG00000234741|dwES	chr1	173866304	173866358	RBFOX2|K562	54
chr1	173865676	173866676	gal4|hela|ENSG00000234741|dwES	chr1	173866637	173866705	DGCR8|HepG2	39
chr1	173865676	173866676	gal4|hela|ENSG00000234741|dwES	chr1	173866634	173866700	RBM22|K562	42
chr1	173865676	173866676	gal4|hela|ENSG00000234741|dwES	chr1	173866543	173866550	SRSF1|HepG2	7
chr1	173865676	173866676	gal4|hela|ENSG00000234741|dwES	chr1	173866612	173866725	GRWD1|HepG2	64
chr1	173865676	173866676	gal4|hela|ENSG00000234741|dwES	chr1	173865987	173866029	RPS3|K562	42
chr1	173865676	173866676	gal4|hela|ENSG00000234741|dwES	chr1	173865994	173865996	NOLC1|HepG2	2
chr1	173865676	173866676	gal4|hela|ENSG00000234741|dwES	chr1	173865624	173865677	RPS3|K562	1
chr1	173865676	173866676	gal4|hela|ENSG00000234741|dwES	chr1	173865965	173866030	SFPQ|HepG2	65
chr1	173865676	173866676	gal4|hela|ENSG00000234741|dwES	chr1	173866527	173866540	HNRNPA1|K562	13
chr1	173865676	173866676	gal4|hela|ENSG00000234741|dwES	chr1	173866313	173866357	UCHL5|HepG2	44
chr1	173865676	173866676	gal4|hela|ENSG00000234741|dwES	chr1	173866316	173866340	METAP2|K562	24
chr1	173865676	173866676	gal4|hela|ENSG00000234741|dwES	chr1	173866521	173866571	U2AF2|HepG2	50
chr1	173865676	173866676	gal4|hela|ENSG00000234741|dwES	chr1	173866650	173866676	FXR2|K562	26
chr1	173865676	173866676	gal4|hela|ENSG00000234741|dwES	chr1	173866312	173866323	HNRNPU|HepG2	11
chr1	173865676	173866676	gal4|hela|ENSG00000234741|dwES	chr1	173866311	173866347	FTO|K562	36
chr1	173865676	173866676	gal4|hela|ENSG00000234741|dwES	chr1	173865901	173865927	XRN2|K562	26
chr1	173865676	173866676	gal4|hela|ENSG00000234741|dwES	chr1	173865845	173866002	HNRNPU|HeLa	157
chr1	173865676	173866676	gal4|hela|ENSG00000234741|dwES	chr1	173866305	173866340	FASTKD2|K562	35
chr1	173865676	173866676	gal4|hela|ENSG00000234741|dwES	chr1	173866644	173866717	RBM5|HepG2	32
chr1	173865676	173866676	gal4|hela|ENSG00000234741|dwES	chr1	173865863	173865889	HNRNPL|K562	26
chr1	173865676	173866676	gal4|hela|ENSG00000234741|dwES	chr1	173865966	173866026	DDX24|K562	60
chr1	173865676	173866676	gal4|hela|ENSG00000234741|dwES	chr1	173865967	173866000	DDX59|HepG2	33
chr1	173865676	173866676	gal4|hela|ENSG00000234741|dwES	chr1	173865845	173866002	TNRC6B|HEK293	157
chr1	173865676	173866676	gal4|hela|ENSG00000234741|dwES	chr1	173865927	173865945	NONO|K562	18
chr1	173865676	173866676	gal4|hela|ENSG00000234741|dwES	chr1	173865857	173865897	U2AF2|HepG2	40
chr1	173865676	173866676	gal4|hela|ENSG00000234741|dwES	chr1	173866649	173866694	LSM11|HepG2	27
chr1	173865676	173866676	gal4|hela|ENSG00000234741|dwES	chr1	173866315	173866342	AGGF1|HepG2	27
chr1	173865676	173866676	gal4|hela|ENSG00000234741|dwES	chr1	173866512	173866528	PRPF8|HepG2	16
chr1	173865676	173866676	gal4|hela|ENSG00000234741|dwES	chr1	173866640	173866681	HNRNPA1|K562	36
chr1	173865676	173866676	gal4|hela|ENSG00000234741|dwES	chr1	173865652	173865685	NOLC1|HepG2	9
chr1	173865676	173866676	gal4|hela|ENSG00000234741|dwES	chr1	173865786	173865820	PRPF8|K562	34
chr1	173865676	173866676	gal4|hela|ENSG00000234741|dwES	chr1	173866309	173866359	FKBP4|HepG2	50
chr1	173865676	173866676	gal4|hela|ENSG00000234741|dwES	chr1	173865966	173866022	RPS5|K562	56
chr1	173865676	173866676	gal4|hela|ENSG00000234741|dwES	chr1	173865842	173865872	EFTUD2|K562	30
chr1	173865676	173866676	gal4|hela|ENSG00000234741|dwES	chr1	173866664	173866699	LIN28B|K562	12
chr1	173865676	173866676	gal4|hela|ENSG00000234741|dwES	chr1	173866003	173866051	CSTF2T|K562	48
chr1	173865676	173866676	gal4|hela|ENSG00000234741|dwES	chr1	173866187	173866213	GPKOW|K562	26
chr1	173865676	173866676	gal4|hela|ENSG00000234741|dwES	chr1	173866184	173866201	YBX3|K562	17
chr1	173865676	173866676	gal4|hela|ENSG00000234741|dwES	chr1	173866638	173866693	LSM11|K562	38
chr1	173865676	173866676	gal4|hela|ENSG00000234741|dwES	chr1	173866635	173866641	HNRNPUL1|HepG2	6
chr1	173865676	173866676	gal4|hela|ENSG00000234741|dwES	chr1	173866645	173866700	IGF2BP1|K562	31
chr1	173865676	173866676	gal4|hela|ENSG00000234741|dwES	chr1	173865975	173865994	SUPV3L1|HepG2	19
chr1	173865676	173866676	gal4|hela|ENSG00000234741|dwES	chr1	173866544	173866562	PUS1|K562	18
chr1	173865676	173866676	gal4|hela|ENSG00000234741|dwES	chr1	173865975	173866023	SRSF7|HepG2	48
chr1	173865676	173866676	gal4|hela|ENSG00000234741|dwES	chr1	173865914	173865956	TIA1|HepG2	42
chr1	173865676	173866676	gal4|hela|ENSG00000234741|dwES	chr1	173866654	173866699	CPSF6|K562	22
chr1	173865676	173866676	gal4|hela|ENSG00000234741|dwES	chr1	173865634	173865686	DDX59|HepG2	10
chr1	173865676	173866676	gal4|hela|ENSG00000234741|dwES	chr1	173865991	173866010	DDX55|K562	19
chr1	173865676	173866676	gal4|hela|ENSG00000234741|dwES	chr1	173865879	173865882	FAM120A|HepG2	3
chr1	173865676	173866676	gal4|hela|ENSG00000234741|dwES	chr1	173866520	173866565	U2AF2|HepG2	45
chr1	173865676	173866676	gal4|hela|ENSG00000234741|dwES	chr1	173866531	173866567	AARS|K562	36
chr1	173865676	173866676	gal4|hela|ENSG00000234741|dwES	chr1	173865989	173866019	FKBP4|HepG2	30
chr1	173865676	173866676	gal4|hela|ENSG00000234741|dwES	chr1	173865890	173865934	PUS1|K562	44
chr1	173865676	173866676	gal4|hela|ENSG00000234741|dwES	chr1	173866633	173866695	GNL3|K562	43
chr1	173865676	173866676	gal4|hela|ENSG00000234741|dwES	chr1	173865856	173865900	EFTUD2|HepG2	44
chr1	173865676	173866676	gal4|hela|ENSG00000234741|dwES	chr1	173865626	173865683	LIN28B|HepG2	7
chr1	173865676	173866676	gal4|hela|ENSG00000234741|dwES	chr1	173866304	173866342	YWHAG|K562	38
chr1	173865676	173866676	gal4|hela|ENSG00000234741|dwES	chr1	173865623	173865681	SF3B4|K562	5
chr1	173865676	173866676	gal4|hela|ENSG00000234741|dwES	chr1	173866310	173866327	CSTF2|HepG2	17
chr1	173865676	173866676	gal4|hela|ENSG00000234741|dwES	chr1	173866675	173866715	NOL12|HepG2	1
chr1	173865676	173866676	gal4|hela|ENSG00000234741|dwES	chr1	173865873	173865917	SF3B4|HepG2	44
chr1	173865676	173866676	gal4|hela|ENSG00000234741|dwES	chr1	173866533	173866562	EIF4G2|K562	29
chr1	173865676	173866676	gal4|hela|ENSG00000234741|dwES	chr1	173865856	173865894	DDX6|K562	38
chr1	173865676	173866676	gal4|hela|ENSG00000234741|dwES	chr1	173866633	173866698	RBM22|K562	43
chr1	173865676	173866676	gal4|hela|ENSG00000234741|dwES	chr1	173866527	173866547	HNRNPU|K562	20
chr1	173865676	173866676	gal4|hela|ENSG00000234741|dwES	chr1	173866312	173866339	KHDRBS1|K562	27
chr1	173865676	173866676	gal4|hela|ENSG00000234741|dwES	chr1	173866640	173866711	AGGF1|HepG2	36
chr1	173865676	173866676	gal4|hela|ENSG00000234741|dwES	chr1	173866643	173866708	EIF3H|HepG2	33
chr1	173865676	173866676	gal4|hela|ENSG00000234741|dwES	chr1	173866276	173866332	KHSRP|K562	56
chr1	173865676	173866676	gal4|hela|ENSG00000234741|dwES	chr1	173865967	173866029	XRCC6|HepG2	62
chr1	173865676	173866676	gal4|hela|ENSG00000234741|dwES	chr1	173865969	173866019	QKI|K562	50
chr1	173865676	173866676	gal4|hela|ENSG00000234741|dwES	chr1	173866322	173866336	RPS5|K562	14
chr1	173865676	173866676	gal4|hela|ENSG00000234741|dwES	chr1	173865845	173865982	CSTF2|HeLa	137
chr1	173865676	173866676	gal4|hela|ENSG00000234741|dwES	chr1	173865863	173865908	SF3B1|K562	45
chr1	173865676	173866676	gal4|hela|ENSG00000234741|dwES	chr1	173866631	173866732	MTPAP|K562	45
chr1	173865676	173866676	gal4|hela|ENSG00000234741|dwES	chr1	173865969	173866019	PTBP1|K562	50
chr1	173865676	173866676	gal4|hela|ENSG00000234741|dwES	chr1	173866645	173866695	HNRNPK|K562	31
chr1	173865676	173866676	gal4|hela|ENSG00000234741|dwES	chr1	173865976	173866013	SRSF9|HepG2	37
chr1	173865676	173866676	gal4|hela|ENSG00000234741|dwES	chr1	173866628	173866701	XPO5|HepG2	48
chr1	173865676	173866676	gal4|hela|ENSG00000234741|dwES	chr1	173866643	173866699	RBFOX2|HepG2	33
chr1	173865676	173866676	gal4|hela|ENSG00000234741|dwES	chr1	173865629	173865679	DDX59|HepG2	3
chr1	173865676	173866676	gal4|hela|ENSG00000234741|dwES	chr1	173866509	173866571	BUD13|HepG2	62
chr1	173865676	173866676	gal4|hela|ENSG00000234741|dwES	chr1	173866558	173866566	LIN28B|K562	8
chr1	173865676	173866676	gal4|hela|ENSG00000234741|dwES	chr1	173865675	173865793	TARDBP|K562	117
chr1	173865676	173866676	gal4|hela|ENSG00000234741|dwES	chr1	173866167	173866212	EFTUD2|K562	45
chr1	173865676	173866676	gal4|hela|ENSG00000234741|dwES	chr1	173866662	173866712	XRCC6|HepG2	14
chr1	173865676	173866676	gal4|hela|ENSG00000234741|dwES	chr1	173865965	173866012	GNL3|K562	47
chr1	173865676	173866676	gal4|hela|ENSG00000234741|dwES	chr1	173865623	173865682	BCCIP|HepG2	6
chr1	173865676	173866676	gal4|hela|ENSG00000234741|dwES	chr1	173866633	173866682	HNRNPU|HEK293T	43
chr1	173865676	173866676	gal4|hela|ENSG00000234741|dwES	chr1	173865968	173866024	NKRF|HepG2	56
chr1	173865676	173866676	gal4|hela|ENSG00000234741|dwES	chr1	173865862	173865871	YBX3|K562	9
chr1	173865676	173866676	gal4|hela|ENSG00000234741|dwES	chr1	173865926	173865952	KHSRP|K562	26
chr1	173865676	173866676	gal4|hela|ENSG00000234741|dwES	chr1	173866298	173866342	AGO2|HeLa	44
chr1	173865676	173866676	gal4|hela|ENSG00000234741|dwES	chr1	173866176	173866190	PPIG|HepG2	14
chr1	173865676	173866676	gal4|hela|ENSG00000234741|dwES	chr1	173866641	173866677	SAFB2|K562	35
chr1	173865676	173866676	gal4|hela|ENSG00000234741|dwES	chr1	173866638	173866703	IGF2BP1|HepG2	38
chr1	173865676	173866676	gal4|hela|ENSG00000234741|dwES	chr1	173865986	173866023	DROSHA|K562	37
chr1	173865676	173866676	gal4|hela|ENSG00000234741|dwES	chr1	173866178	173866211	U2AF2|K562	33
chr1	173865676	173866676	gal4|hela|ENSG00000234741|dwES	chr1	173866185	173866206	DDX6|K562	21
chr1	173865676	173866676	gal4|hela|ENSG00000234741|dwES	chr1	173866309	173866341	TROVE2|K562	32
chr1	173865676	173866676	gal4|hela|ENSG00000234741|dwES	chr1	173866324	173866332	PTBP1|K562	8
chr1	173865676	173866676	gal4|hela|ENSG00000234741|dwES	chr1	173865912	173865945	FMR1|K562	33
chr1	173865676	173866676	gal4|hela|ENSG00000234741|dwES	chr1	173866634	173866703	LARP4|K562	42
chr1	173865676	173866676	gal4|hela|ENSG00000234741|dwES	chr1	173866305	173866339	SMNDC1|HepG2	34
chr1	173865676	173866676	gal4|hela|ENSG00000234741|dwES	chr1	173866649	173866701	BCCIP|HepG2	27
chr1	173865676	173866676	gal4|hela|ENSG00000234741|dwES	chr1	173865625	173865678	NCBP2|HepG2	2
chr1	173865676	173866676	gal4|hela|ENSG00000234741|dwES	chr1	173866485	173866498	RBM22|K562	13
chr1	173865676	173866676	gal4|hela|ENSG00000234741|dwES	chr1	173865998	173866022	AGGF1|K562	24
chr1	173865676	173866676	gal4|hela|ENSG00000234741|dwES	chr1	173866651	173866665	NCBP2|HepG2	14
chr1	173865676	173866676	gal4|hela|ENSG00000234741|dwES	chr1	173866182	173866207	U2AF2|K562	25
chr1	173865676	173866676	gal4|hela|ENSG00000234741|dwES	chr1	173866160	173866187	BUD13|K562	27
chr1	173865676	173866676	gal4|hela|ENSG00000234741|dwES	chr1	173866666	173866715	DDX24|K562	10
chr1	173865676	173866676	gal4|hela|ENSG00000234741|dwES	chr1	173866306	173866357	DKC1|HepG2	51
chr1	173865676	173866676	gal4|hela|ENSG00000234741|dwES	chr1	173866015	173866028	AUH|HepG2	13
chr1	173865676	173866676	gal4|hela|ENSG00000234741|dwES	chr1	173866298	173866322	DGCR8|HEK293T	24
chr1	173865676	173866676	gal4|hela|ENSG00000234741|dwES	chr1	173866634	173866643	RPS5|K562	9
chr1	173865676	173866676	gal4|hela|ENSG00000234741|dwES	chr1	173865655	173865686	DKC1|HepG2	10
chr1	173865676	173866676	gal4|hela|ENSG00000234741|dwES	chr1	173866307	173866330	HNRNPK|K562	23
chr1	173865676	173866676	gal4|hela|ENSG00000234741|dwES	chr1	173866432	173866442	TIA1|K562	10
chr1	173865676	173866676	gal4|hela|ENSG00000234741|dwES	chr1	173865983	173866014	AGGF1|K562	31
chr1	173865676	173866676	gal4|hela|ENSG00000234741|dwES	chr1	173866312	173866362	TRA2A|HepG2	50
chr1	173865676	173866676	gal4|hela|ENSG00000234741|dwES	chr1	173865845	173865982	YTHDF2|HeLa	137
chr1	173865676	173866676	gal4|hela|ENSG00000234741|dwES	chr1	173865845	173866002	FIP1L1|HEK293	157
chr1	173865676	173866676	gal4|hela|ENSG00000234741|dwES	chr1	173866640	173866667	FXR1|K562	27
chr1	173865676	173866676	gal4|hela|ENSG00000234741|dwES	chr1	173866634	173866697	RPS3|K562	42
chr1	173865676	173866676	gal4|hela|ENSG00000234741|dwES	chr1	173865784	173865822	CSTF2|HeLa	38
chr1	173865676	173866676	gal4|hela|ENSG00000234741|dwES	chr1	173866668	173866697	TROVE2|K562	8
chr1	173865676	173866676	gal4|hela|ENSG00000234741|dwES	chr1	173865986	173866006	TRA2A|HepG2	20
chr1	173865676	173866676	gal4|hela|ENSG00000234741|dwES	chr1	173866666	173866700	ZNF622|K562	10
chr1	173865676	173866676	gal4|hela|ENSG00000234741|dwES	chr1	173866650	173866695	PCBP2|HepG2	26
chr1	173865676	173866676	gal4|hela|ENSG00000234741|dwES	chr1	173865635	173865679	SLBP|K562	3
chr1	173865676	173866676	gal4|hela|ENSG00000234741|dwES	chr1	173866635	173866638	XPO5|HepG2	3
chr1	173865676	173866676	gal4|hela|ENSG00000234741|dwES	chr1	173865866	173865876	DROSHA|K562	10
chr1	173865676	173866676	gal4|hela|ENSG00000234741|dwES	chr1	173866303	173866364	SF3A3|HepG2	61
chr1	173865676	173866676	gal4|hela|ENSG00000234741|dwES	chr1	173866312	173866341	LSM11|K562	29
chr1	173865676	173866676	gal4|hela|ENSG00000234741|dwES	chr1	173865976	173866021	EWSR1|K562	45
chr1	173865676	173866676	gal4|hela|ENSG00000234741|dwES	chr1	173866529	173866555	ZNF622|K562	26
chr1	173865676	173866676	gal4|hela|ENSG00000234741|dwES	chr1	173865967	173866011	RBM22|K562	44
chr1	173865676	173866676	gal4|hela|ENSG00000234741|dwES	chr1	173866309	173866347	POLR2G|HepG2	38
chr1	173865676	173866676	gal4|hela|ENSG00000234741|dwES	chr1	173865910	173865942	XRN2|HepG2	32
chr1	173865676	173866676	gal4|hela|ENSG00000234741|dwES	chr1	173865970	173866028	PTBP1|K562	58
chr1	173865676	173866676	gal4|hela|ENSG00000234741|dwES	chr1	173865638	173865680	RPS11|K562	4
chr1	173865676	173866676	gal4|hela|ENSG00000234741|dwES	chr1	173866635	173866685	XRN2|K562	41
chr1	173865676	173866676	gal4|hela|ENSG00000234741|dwES	chr1	173865967	173865986	SMNDC1|K562	19
chr1	173865676	173866676	gal4|hela|ENSG00000234741|dwES	chr1	173865664	173865720	HNRNPM|K562	44
chr1	173865676	173866676	gal4|hela|ENSG00000234741|dwES	chr1	173865864	173865890	PPIL4|K562	26
chr1	173865676	173866676	gal4|hela|ENSG00000234741|dwES	chr1	173866636	173866695	SFPQ|HepG2	40
chr1	173865676	173866676	gal4|hela|ENSG00000234741|dwES	chr1	173866427	173866485	RBM22|K562	58
chr1	173865676	173866676	gal4|hela|ENSG00000234741|dwES	chr1	173866647	173866700	PUS1|K562	29
chr1	173865676	173866676	gal4|hela|ENSG00000234741|dwES	chr1	173865676	173865683	TROVE2|HepG2	7
chr1	173865676	173866676	gal4|hela|ENSG00000234741|dwES	chr1	173865629	173865684	RPS3|HepG2	8
chr1	173865676	173866676	gal4|hela|ENSG00000234741|dwES	chr1	173866633	173866722	TIAL1|HeLa	43
chr1	173865676	173866676	gal4|hela|ENSG00000234741|dwES	chr1	173866633	173866682	EWSR|HEK293	43
chr1	173865676	173866676	gal4|hela|ENSG00000234741|dwES	chr1	173866634	173866663	EXOSC5|K562	29
chr1	173865676	173866676	gal4|hela|ENSG00000234741|dwES	chr1	173865972	173865987	FXR1|K562	15
chr1	173865676	173866676	gal4|hela|ENSG00000234741|dwES	chr1	173866309	173866365	EIF3D|HepG2	56
chr1	173865676	173866676	gal4|hela|ENSG00000234741|dwES	chr1	173865845	173866022	CPSF6|HEK293	177
chr1	173865676	173866676	gal4|hela|ENSG00000234741|dwES	chr1	173866641	173866696	FTO|K562	35
chr1	173865676	173866676	gal4|hela|ENSG00000234741|dwES	chr1	173866615	173866628	PRPF8|K562	13
chr1	173865676	173866676	gal4|hela|ENSG00000234741|dwES	chr1	173865961	173866006	LIN28B|K562	45
chr1	173865676	173866676	gal4|hela|ENSG00000234741|dwES	chr1	173866549	173866568	HNRNPU|K562	19
chr1	173865676	173866676	gal4|hela|ENSG00000234741|dwES	chr1	173865857	173865893	DDX24|K562	36
chr1	173865676	173866676	gal4|hela|ENSG00000234741|dwES	chr1	173865624	173865677	CSTF2|HepG2	1
chr1	173865676	173866676	gal4|hela|ENSG00000234741|dwES	chr1	173866561	173866585	DDX6|HepG2	24
chr1	173865676	173866676	gal4|hela|ENSG00000234741|dwES	chr1	173866176	173866186	DDX55|K562	10
chr1	173865676	173866676	gal4|hela|ENSG00000234741|dwES	chr1	173866646	173866698	SRSF1|HepG2	30
chr1	173865676	173866676	gal4|hela|ENSG00000234741|dwES	chr1	173866637	173866699	HNRNPK|K562	39
chr1	173865676	173866676	gal4|hela|ENSG00000234741|dwES	chr1	173866638	173866696	AUH|HepG2	38
chr1	173865676	173866676	gal4|hela|ENSG00000234741|dwES	chr1	173866416	173866444	U2AF2|K562	28
chr1	173865676	173866676	gal4|hela|ENSG00000234741|dwES	chr1	173866643	173866696	FASTKD2|HepG2	33
chr1	173865676	173866676	gal4|hela|ENSG00000234741|dwES	chr1	173866646	173866702	TAF15|HepG2	30
chr1	173865676	173866676	gal4|hela|ENSG00000234741|dwES	chr1	173866018	173866026	SRSF1|K562	8
chr1	173865676	173866676	gal4|hela|ENSG00000234741|dwES	chr1	173865971	173866014	FTO|K562	43
chr1	173865676	173866676	gal4|hela|ENSG00000234741|dwES	chr1	173865845	173866002	MOV10|HEK293	157
chr1	173865676	173866676	gal4|hela|ENSG00000234741|dwES	chr1	173865971	173866027	SRSF1|HepG2	56
chr1	173865676	173866676	gal4|hela|ENSG00000234741|dwES	chr1	173866533	173866569	U2AF1|HepG2	36
chr1	173865676	173866676	gal4|hela|ENSG00000234741|dwES	chr1	173866205	173866207	FASTKD2|HepG2	2
chr1	173865676	173866676	gal4|hela|ENSG00000234741|dwES	chr1	173865626	173865679	DDX3X|HepG2	3
chr1	173865676	173866676	gal4|hela|ENSG00000234741|dwES	chr1	173865993	173866003	TAF15|HepG2	10
chr1	173865676	173866676	gal4|hela|ENSG00000234741|dwES	chr1	173866648	173866689	EIF4G2|K562	28
chr1	173865676	173866676	gal4|hela|ENSG00000234741|dwES	chr1	173866640	173866701	DDX6|HepG2	36
chr1	173865676	173866676	gal4|hela|ENSG00000234741|dwES	chr1	173865967	173866022	TROVE2|K562	55
chr1	173865676	173866676	gal4|hela|ENSG00000234741|dwES	chr1	173866665	173866691	NCBP2|HepG2	11
chr1	173865676	173866676	gal4|hela|ENSG00000234741|dwES	chr1	173865863	173865887	EIF4G1|K562	24
chr1	173865676	173866676	gal4|hela|ENSG00000234741|dwES	chr1	173865627	173865685	NOL12|HepG2	9
chr1	173865676	173866676	gal4|hela|ENSG00000234741|dwES	chr1	173866352	173866361	HNRNPUL1|K562	9
chr1	173865676	173866676	gal4|hela|ENSG00000234741|dwES	chr1	173865854	173865898	U2AF1|K562	44
chr1	173865676	173866676	gal4|hela|ENSG00000234741|dwES	chr1	173865845	173866022	NUDT21|HEK293	177
chr1	173865676	173866676	gal4|hela|ENSG00000234741|dwES	chr1	173866646	173866695	PPIG|HepG2	30
chr1	173865676	173866676	gal4|hela|ENSG00000234741|dwES	chr1	173865855	173865867	IGF2BP2|K562	12
chr1	173865676	173866676	gal4|hela|ENSG00000234741|dwES	chr1	173866634	173866706	HNRNPL|HepG2	42
chr1	173865676	173866676	gal4|hela|ENSG00000234741|dwES	chr1	173865986	173866020	SRSF7|HepG2	34
chr1	173865676	173866676	gal4|hela|ENSG00000234741|dwES	chr1	173866665	173866696	HNRNPUL1|K562	11
chr1	173865676	173866676	gal4|hela|ENSG00000234741|dwES	chr1	173866544	173866567	TARDBP|K562	23
chr1	173865676	173866676	gal4|hela|ENSG00000234741|dwES	chr1	173866525	173866577	BUD13|K562	52
chr1	173865676	173866676	gal4|hela|ENSG00000234741|dwES	chr1	173866179	173866205	DDX55|K562	26
chr1	173865676	173866676	gal4|hela|ENSG00000234741|dwES	chr1	173865832	173865885	PRPF8|HepG2	53
chr1	173865676	173866676	gal4|hela|ENSG00000234741|dwES	chr1	173866195	173866207	IGF2BP1|K562	12
chr1	173865676	173866676	gal4|hela|ENSG00000234741|dwES	chr1	173865623	173865684	XRCC6|HepG2	8
chr1	173865676	173866676	gal4|hela|ENSG00000234741|dwES	chr1	173866183	173866206	HNRNPA1|K562	23
chr1	173865676	173866676	gal4|hela|ENSG00000234741|dwES	chr1	173865914	173865933	TIA1|K562	19
chr1	173865676	173866676	gal4|hela|ENSG00000234741|dwES	chr1	173866555	173866567	DDX24|K562	12
chr1	173865676	173866676	gal4|hela|ENSG00000234741|dwES	chr1	173866494	173866530	EFTUD2|HepG2	36
chr1	173865676	173866676	gal4|hela|ENSG00000234741|dwES	chr1	173866549	173866565	RBM15|K562	16
chr1	173865676	173866676	gal4|hela|ENSG00000234741|dwES	chr1	173865628	173865682	SND1|K562	6
chr1	173865676	173866676	gal4|hela|ENSG00000234741|dwES	chr1	173865855	173865893	SRSF1|K562	38
chr1	173865676	173866676	gal4|hela|ENSG00000234741|dwES	chr1	173865997	173866012	CSTF2T|HepG2	15
chr1	173865676	173866676	gal4|hela|ENSG00000234741|dwES	chr1	173866157	173866215	EFTUD2|HepG2	58
chr1	173865676	173866676	gal4|hela|ENSG00000234741|dwES	chr1	173865626	173865682	FTO|K562	6
chr1	173865676	173866676	gal4|hela|ENSG00000234741|dwES	chr1	173866649	173866665	BUD13|HepG2	16
chr1	173865676	173866676	gal4|hela|ENSG00000234741|dwES	chr1	173866645	173866662	NOLC1|HepG2	17
chr1	173865676	173866676	gal4|hela|ENSG00000234741|dwES	chr1	173866555	173866586	SUPV3L1|HepG2	31
chr1	173865676	173866676	gal4|hela|ENSG00000234741|dwES	chr1	173866186	173866200	GRWD1|HepG2	14
chr1	173865676	173866676	gal4|hela|ENSG00000234741|dwES	chr1	173866657	173866675	ZRANB2|K562	18
chr1	173865676	173866676	gal4|hela|ENSG00000234741|dwES	chr1	173865655	173865682	SND1|K562	6
chr1	173865676	173866676	gal4|hela|ENSG00000234741|dwES	chr1	173865845	173866022	EWSR|HEK293	177
chr1	173865676	173866676	gal4|hela|ENSG00000234741|dwES	chr1	173866298	173866322	FMR1|HEK293	24
chr1	173865676	173866676	gal4|hela|ENSG00000234741|dwES	chr1	173865967	173866020	LIN28B|HepG2	53
chr1	173865676	173866676	gal4|hela|ENSG00000234741|dwES	chr1	173865845	173865882	CPSF6|HEK293	37
chr1	173865676	173866676	gal4|hela|ENSG00000234741|dwES	chr1	173866644	173866709	RBM15|HepG2	32
chr1	173865676	173866676	gal4|hela|ENSG00000234741|dwES	chr1	173865907	173865934	PRPF8|K562	27
chr1	173865676	173866676	gal4|hela|ENSG00000234741|dwES	chr1	173865907	173865954	DDX42|K562	47
chr1	173865676	173866676	gal4|hela|ENSG00000234741|dwES	chr1	173866650	173866682	SLBP|K562	26
chr1	173865676	173866676	gal4|hela|ENSG00000234741|dwES	chr1	173865922	173865946	DDX6|HepG2	24
chr1	173865676	173866676	gal4|hela|ENSG00000234741|dwES	chr1	173866634	173866696	GNL3|K562	42
chr1	173865676	173866676	gal4|hela|ENSG00000234741|dwES	chr1	173866298	173866322	CSTF2|HeLa	24
chr1	173865676	173866676	gal4|hela|ENSG00000234741|dwES	chr1	173866665	173866694	DDX55|K562	11
chr1	173865676	173866676	gal4|hela|ENSG00000234741|dwES	chr1	173866634	173866661	EXOSC5|K562	27
chr1	173865676	173866676	gal4|hela|ENSG00000234741|dwES	chr1	173865996	173866016	GRSF1|HepG2	20
chr1	173865676	173866676	gal4|hela|ENSG00000234741|dwES	chr1	173866640	173866697	EFTUD2|K562	36
chr1	173865676	173866676	gal4|hela|ENSG00000234741|dwES	chr1	173865630	173865686	NOL12|HepG2	10
chr1	173865676	173866676	gal4|hela|ENSG00000234741|dwES	chr1	173865975	173866023	METAP2|K562	48
chr1	173865676	173866676	gal4|hela|ENSG00000234741|dwES	chr1	173866010	173866028	DKC1|HepG2	18
chr1	173865676	173866676	gal4|hela|ENSG00000234741|dwES	chr1	173866645	173866697	SF3B4|K562	31
chr1	173865676	173866676	gal4|hela|ENSG00000234741|dwES	chr1	173865984	173866028	XRCC6|K562	44
chr1	173865676	173866676	gal4|hela|ENSG00000234741|dwES	chr1	173865845	173866022	FXR2|HEK293	177
chr1	173865676	173866676	gal4|hela|ENSG00000234741|dwES	chr1	173865623	173865679	FASTKD2|K562	3
chr1	173865676	173866676	gal4|hela|ENSG00000234741|dwES	chr1	173865923	173865934	U2AF1|HepG2	11
chr1	173865676	173866676	gal4|hela|ENSG00000234741|dwES	chr1	173866424	173866498	RBM22|K562	74
chr1	173865676	173866676	gal4|hela|ENSG00000234741|dwES	chr1	173865721	173865762	DGCR8|HEK293T	41
chr1	173865676	173866676	gal4|hela|ENSG00000234741|dwES	chr1	173865636	173865680	RBM15|K562	4
chr1	173865676	173866676	gal4|hela|ENSG00000234741|dwES	chr1	173866547	173866568	HNRNPU|K562	21
chr1	173865676	173866676	gal4|hela|ENSG00000234741|dwES	chr1	173865631	173865677	AGGF1|K562	1
chr1	173865676	173866676	gal4|hela|ENSG00000234741|dwES	chr1	173865845	173866002	AGO2|HEK293S	157
chr1	173865676	173866676	gal4|hela|ENSG00000234741|dwES	chr1	173866306	173866349	NKRF|HepG2	43
chr1	173865676	173866676	gal4|hela|ENSG00000234741|dwES	chr1	173866635	173866669	SMNDC1|K562	34
chr1	173865676	173866676	gal4|hela|ENSG00000234741|dwES	chr1	173866637	173866693	HNRNPA1|K562	39
chr1	173865676	173866676	gal4|hela|ENSG00000234741|dwES	chr1	173865865	173865894	AGGF1|K562	29
chr1	173865676	173866676	gal4|hela|ENSG00000234741|dwES	chr1	173866646	173866708	AGGF1|K562	30
chr1	173865676	173866676	gal4|hela|ENSG00000234741|dwES	chr1	173865980	173866005	IGF2BP3|HepG2	25
chr1	173865676	173866676	gal4|hela|ENSG00000234741|dwES	chr1	173866163	173866187	GPKOW|K562	24
chr1	173865676	173866676	gal4|hela|ENSG00000234741|dwES	chr1	173865640	173865677	LARP4|HepG2	1
chr1	173865676	173866676	gal4|hela|ENSG00000234741|dwES	chr1	173866309	173866339	IGF2BP1|K562	30
chr1	173865676	173866676	gal4|hela|ENSG00000234741|dwES	chr1	173866655	173866671	NOLC1|K562	16
chr1	173865676	173866676	gal4|hela|ENSG00000234741|dwES	chr1	173865982	173866027	FKBP4|HepG2	45
chr1	173865676	173866676	gal4|hela|ENSG00000234741|dwES	chr1	173865979	173866027	GPKOW|K562	48
chr1	173865676	173866676	gal4|hela|ENSG00000234741|dwES	chr1	173866527	173866537	YBX3|K562	10
chr1	173865676	173866676	gal4|hela|ENSG00000234741|dwES	chr1	173865634	173865683	BUD13|HepG2	7
chr1	173865676	173866676	gal4|hela|ENSG00000234741|dwES	chr1	173866656	173866703	SF3B4|K562	20
chr1	173865676	173866676	gal4|hela|ENSG00000234741|dwES	chr1	173866541	173866564	MTPAP|K562	23
chr1	173865676	173866676	gal4|hela|ENSG00000234741|dwES	chr1	173865971	173866025	AUH|K562	54
chr1	173865676	173866676	gal4|hela|ENSG00000234741|dwES	chr1	173866641	173866696	AARS|K562	35
chr1	173865676	173866676	gal4|hela|ENSG00000234741|dwES	chr1	173866298	173866342	CPSF1|HEK293	44
chr1	173865676	173866676	gal4|hela|ENSG00000234741|dwES	chr1	173866305	173866355	SF3B4|K562	50
chr1	173865676	173866676	gal4|hela|ENSG00000234741|dwES	chr1	173866646	173866690	SF3B1|K562	30
chr1	173865676	173866676	gal4|hela|ENSG00000234741|dwES	chr1	173866157	173866193	XRN2|HepG2	36
chr1	173865676	173866676	gal4|hela|ENSG00000234741|dwES	chr1	173866529	173866565	AGGF1|HepG2	36
chr1	173865676	173866676	gal4|hela|ENSG00000234741|dwES	chr1	173865867	173865895	DDX55|K562	28
chr1	173865676	173866676	gal4|hela|ENSG00000234741|dwES	chr1	173865623	173865683	TRA2A|K562	7
chr1	173865676	173866676	gal4|hela|ENSG00000234741|dwES	chr1	173865621	173865679	DHX30|HepG2	3
chr1	173865676	173866676	gal4|hela|ENSG00000234741|dwES	chr1	173866635	173866665	TRA2A|K562	30
chr1	173865676	173866676	gal4|hela|ENSG00000234741|dwES	chr1	173866469	173866502	HNRNPC|HeLa	33
chr1	173865676	173866676	gal4|hela|ENSG00000234741|dwES	chr1	173866420	173866456	KHSRP|K562	36
chr1	173865676	173866676	gal4|hela|ENSG00000234741|dwES	chr1	173866189	173866214	EFTUD2|K562	25
chr1	173865676	173866676	gal4|hela|ENSG00000234741|dwES	chr1	173866526	173866563	SAFB2|K562	37
chr1	173865676	173866676	gal4|hela|ENSG00000234741|dwES	chr1	173866639	173866694	PRPF8|K562	37
chr1	173865676	173866676	gal4|hela|ENSG00000234741|dwES	chr1	173866641	173866697	METAP2|K562	35
chr1	173865676	173866676	gal4|hela|ENSG00000234741|dwES	chr1	173866540	173866567	HNRNPA1|K562	27
chr1	173865676	173866676	gal4|hela|ENSG00000234741|dwES	chr1	173866559	173866568	PPIG|HepG2	9
chr1	173865676	173866676	gal4|hela|ENSG00000234741|dwES	chr1	173866516	173866576	U2AF2|K562	60
chr1	173865676	173866676	gal4|hela|ENSG00000234741|dwES	chr1	173865857	173865893	UCHL5|K562	36
chr1	173865676	173866676	gal4|hela|ENSG00000234741|dwES	chr1	173865979	173866026	TRA2A|K562	47
chr1	173865676	173866676	gal4|hela|ENSG00000234741|dwES	chr1	173866176	173866202	SRSF1|K562	26
chr1	173865676	173866676	gal4|hela|ENSG00000234741|dwES	chr1	173866646	173866712	SF3B4|HepG2	30
chr1	173865676	173866676	gal4|hela|ENSG00000234741|dwES	chr1	173866306	173866357	UCHL5|HepG2	51
chr1	173865676	173866676	gal4|hela|ENSG00000234741|dwES	chr1	173865676	173865681	SMNDC1|K562	5
chr17	7576555	7577555	gal4|hela|ENSG00000161960|dwES	chr17	7576895	7576942	RBFOX2|K562	47
chr17	7576555	7577555	gal4|hela|ENSG00000161960|dwES	chr17	7576638	7576668	RPS3|K562	30
chr17	7576555	7577555	gal4|hela|ENSG00000161960|dwES	chr17	7577343	7577351	FXR1|K562	8
chr17	7576555	7577555	gal4|hela|ENSG00000161960|dwES	chr17	7576882	7576900	XRN2|HepG2	18
chr17	7576555	7577555	gal4|hela|ENSG00000161960|dwES	chr17	7576824	7576942	FMR1|HEK293	118
chr17	7576555	7577555	gal4|hela|ENSG00000161960|dwES	chr17	7576834	7576856	AKAP8L|K562	22
chr17	7576555	7577555	gal4|hela|ENSG00000161960|dwES	chr17	7577343	7577347	YBX3|K562	4
chr17	7576555	7577555	gal4|hela|ENSG00000161960|dwES	chr17	7576713	7576753	TIA1|K562	40
chr17	7576555	7577555	gal4|hela|ENSG00000161960|dwES	chr17	7576813	7576863	SRSF1|K562	50
chr17	7576555	7577555	gal4|hela|ENSG00000161960|dwES	chr17	7576854	7576858	DKC1|HepG2	4
chr17	7576555	7577555	gal4|hela|ENSG00000161960|dwES	chr17	7576824	7576922	CSTF2T|HEK293	98
chr17	7576555	7577555	gal4|hela|ENSG00000161960|dwES	chr17	7576897	7576944	LIN28B|HepG2	47
chr17	7576555	7577555	gal4|hela|ENSG00000161960|dwES	chr17	7576900	7576932	TBRG4|K562	32
chr17	7576555	7577555	gal4|hela|ENSG00000161960|dwES	chr17	7577055	7577064	SUB1|HepG2	9
chr17	7576555	7577555	gal4|hela|ENSG00000161960|dwES	chr17	7576896	7576932	ZNF622|K562	36
chr17	7576555	7577555	gal4|hela|ENSG00000161960|dwES	chr17	7576899	7576911	SND1|K562	12
chr17	7576555	7577555	gal4|hela|ENSG00000161960|dwES	chr17	7576856	7576882	SND1|HepG2	26
chr17	7576555	7577555	gal4|hela|ENSG00000161960|dwES	chr17	7577417	7577471	HLTF|K562	54
chr17	7576555	7577555	gal4|hela|ENSG00000161960|dwES	chr17	7576654	7576686	EIF4G2|K562	32
chr17	7576555	7577555	gal4|hela|ENSG00000161960|dwES	chr17	7577439	7577474	QKI|HepG2	35
chr17	7576555	7577555	gal4|hela|ENSG00000161960|dwES	chr17	7577450	7577459	AGGF1|HepG2	9
chr17	7576555	7577555	gal4|hela|ENSG00000161960|dwES	chr17	7576886	7576947	FAM120A|HepG2	61
chr17	7576555	7577555	gal4|hela|ENSG00000161960|dwES	chr17	7576664	7576695	SUB1|HepG2	31
chr17	7576555	7577555	gal4|hela|ENSG00000161960|dwES	chr17	7577058	7577073	U2AF1|K562	15
chr17	7576555	7577555	gal4|hela|ENSG00000161960|dwES	chr17	7576627	7576664	FXR1|K562	37
chr17	7576555	7577555	gal4|hela|ENSG00000161960|dwES	chr17	7576531	7576605	YBX3|K562	50
chr17	7576555	7577555	gal4|hela|ENSG00000161960|dwES	chr17	7576892	7576941	RBM22|K562	49
chr17	7576555	7577555	gal4|hela|ENSG00000161960|dwES	chr17	7577344	7577355	UCHL5|HepG2	11
chr17	7576555	7577555	gal4|hela|ENSG00000161960|dwES	chr17	7576895	7576946	SRSF9|HepG2	51
chr17	7576555	7577555	gal4|hela|ENSG00000161960|dwES	chr17	7576817	7576859	LARP7|HepG2	42
chr17	7576555	7577555	gal4|hela|ENSG00000161960|dwES	chr17	7576813	7576882	XRN2|HepG2	69
chr17	7576555	7577555	gal4|hela|ENSG00000161960|dwES	chr17	7576653	7576693	UCHL5|HepG2	40
chr17	7576555	7577555	gal4|hela|ENSG00000161960|dwES	chr17	7576857	7576873	FASTKD2|HepG2	16
chr17	7576555	7577555	gal4|hela|ENSG00000161960|dwES	chr17	7576840	7576879	DDX3X|K562	39
chr17	7576555	7577555	gal4|hela|ENSG00000161960|dwES	chr17	7576851	7576876	PTBP1|K562	25
chr17	7576555	7577555	gal4|hela|ENSG00000161960|dwES	chr17	7576730	7576787	RBM22|K562	57
chr17	7576555	7577555	gal4|hela|ENSG00000161960|dwES	chr17	7576885	7576937	HNRNPL|HepG2	52
chr17	7576555	7577555	gal4|hela|ENSG00000161960|dwES	chr17	7576810	7576862	HNRNPM|K562	52
chr17	7576555	7577555	gal4|hela|ENSG00000161960|dwES	chr17	7577055	7577075	LIN28B|K562	20
chr17	7576555	7577555	gal4|hela|ENSG00000161960|dwES	chr17	7576666	7576693	BUD13|K562	27
chr17	7576555	7577555	gal4|hela|ENSG00000161960|dwES	chr17	7576568	7576600	NONO|K562	32
chr17	7576555	7577555	gal4|hela|ENSG00000161960|dwES	chr17	7577447	7577476	TAF15|HepG2	29
chr17	7576555	7577555	gal4|hela|ENSG00000161960|dwES	chr17	7577055	7577064	DDX3X|K562	9
chr17	7576555	7577555	gal4|hela|ENSG00000161960|dwES	chr17	7576877	7576893	TROVE2|K562	16
chr17	7576555	7577555	gal4|hela|ENSG00000161960|dwES	chr17	7576553	7576565	DDX3X|K562	10
chr17	7576555	7577555	gal4|hela|ENSG00000161960|dwES	chr17	7576897	7576942	HNRNPUL1|K562	45
chr17	7576555	7577555	gal4|hela|ENSG00000161960|dwES	chr17	7576545	7576642	ATXN2|HEK293	87
chr17	7576555	7577555	gal4|hela|ENSG00000161960|dwES	chr17	7576806	7576880	LARP4|K562	74
chr17	7576555	7577555	gal4|hela|ENSG00000161960|dwES	chr17	7576810	7576822	FXR2|K562	12
chr17	7576555	7577555	gal4|hela|ENSG00000161960|dwES	chr17	7576638	7576693	GRWD1|HepG2	55
chr17	7576555	7577555	gal4|hela|ENSG00000161960|dwES	chr17	7576874	7576895	LARP7|K562	21
chr17	7576555	7577555	gal4|hela|ENSG00000161960|dwES	chr17	7576829	7576864	SF3B1|K562	35
chr17	7576555	7577555	gal4|hela|ENSG00000161960|dwES	chr17	7577435	7577484	FMR1|K562	49
chr17	7576555	7577555	gal4|hela|ENSG00000161960|dwES	chr17	7576809	7576857	SRSF9|HepG2	48
chr17	7576555	7577555	gal4|hela|ENSG00000161960|dwES	chr17	7577159	7577202	PRPF8|K562	43
chr17	7576555	7577555	gal4|hela|ENSG00000161960|dwES	chr17	7576880	7576892	RBM5|HepG2	12
chr17	7576555	7577555	gal4|hela|ENSG00000161960|dwES	chr17	7576845	7576850	NOLC1|HepG2	5
chr17	7576555	7577555	gal4|hela|ENSG00000161960|dwES	chr17	7576688	7576693	FAM120A|K562	5
chr17	7576555	7577555	gal4|hela|ENSG00000161960|dwES	chr17	7576834	7576874	TROVE2|HepG2	40
chr17	7576555	7577555	gal4|hela|ENSG00000161960|dwES	chr17	7576827	7576879	GNL3|K562	52
chr17	7576555	7577555	gal4|hela|ENSG00000161960|dwES	chr17	7576809	7576883	EIF3H|HepG2	74
chr17	7576555	7577555	gal4|hela|ENSG00000161960|dwES	chr17	7576642	7576677	PPIG|HepG2	35
chr17	7576555	7577555	gal4|hela|ENSG00000161960|dwES	chr17	7576543	7576592	LIN28B|HepG2	37
chr17	7576555	7577555	gal4|hela|ENSG00000161960|dwES	chr17	7576855	7576881	AUH|HepG2	26
chr17	7576555	7577555	gal4|hela|ENSG00000161960|dwES	chr17	7576898	7576953	SFPQ|HepG2	55
chr17	7576555	7577555	gal4|hela|ENSG00000161960|dwES	chr17	7576811	7576854	FASTKD2|HepG2	43
chr17	7576555	7577555	gal4|hela|ENSG00000161960|dwES	chr17	7576900	7576939	FXR1|K562	39
chr17	7576555	7577555	gal4|hela|ENSG00000161960|dwES	chr17	7576892	7576951	RBM5|HepG2	59
chr17	7576555	7577555	gal4|hela|ENSG00000161960|dwES	chr17	7577335	7577362	CPSF6|HEK293	27
chr17	7576555	7577555	gal4|hela|ENSG00000161960|dwES	chr17	7576900	7576930	LIN28B|K562	30
chr17	7576555	7577555	gal4|hela|ENSG00000161960|dwES	chr17	7576851	7576859	NKRF|HepG2	8
chr17	7576555	7577555	gal4|hela|ENSG00000161960|dwES	chr17	7576875	7576893	LARP7|K562	18
chr17	7576555	7577555	gal4|hela|ENSG00000161960|dwES	chr17	7577138	7577162	UCHL5|K562	24
chr17	7576555	7577555	gal4|hela|ENSG00000161960|dwES	chr17	7577335	7577362	CAPRIN1|HEK293	27
chr17	7576555	7577555	gal4|hela|ENSG00000161960|dwES	chr17	7576819	7576841	HNRNPUL1|HepG2	22
chr17	7576555	7577555	gal4|hela|ENSG00000161960|dwES	chr17	7576889	7576945	NONO|K562	56
chr17	7576555	7577555	gal4|hela|ENSG00000161960|dwES	chr17	7576557	7576598	PPIG|HepG2	41
chr17	7576555	7577555	gal4|hela|ENSG00000161960|dwES	chr17	7577374	7577419	UCHL5|HepG2	45
chr17	7576555	7577555	gal4|hela|ENSG00000161960|dwES	chr17	7577467	7577485	SRSF1|HepG2	18
chr17	7576555	7577555	gal4|hela|ENSG00000161960|dwES	chr17	7576809	7576874	NOLC1|K562	65
chr17	7576555	7577555	gal4|hela|ENSG00000161960|dwES	chr17	7576815	7576855	LSM11|HepG2	40
chr17	7576555	7577555	gal4|hela|ENSG00000161960|dwES	chr17	7576877	7576891	EFTUD2|HepG2	14
chr17	7576555	7577555	gal4|hela|ENSG00000161960|dwES	chr17	7577465	7577487	HLTF|K562	22
chr17	7576555	7577555	gal4|hela|ENSG00000161960|dwES	chr17	7577160	7577200	PRPF8|K562	40
chr17	7576555	7577555	gal4|hela|ENSG00000161960|dwES	chr17	7577442	7577475	EFTUD2|K562	33
chr17	7576555	7577555	gal4|hela|ENSG00000161960|dwES	chr17	7576564	7576579	SUB1|HepG2	15
chr17	7576555	7577555	gal4|hela|ENSG00000161960|dwES	chr17	7577064	7577067	METAP2|K562	3
chr17	7576555	7577555	gal4|hela|ENSG00000161960|dwES	chr17	7576891	7576944	NKRF|HepG2	53
chr17	7576555	7577555	gal4|hela|ENSG00000161960|dwES	chr17	7576901	7576938	U2AF1|K562	37
chr17	7576555	7577555	gal4|hela|ENSG00000161960|dwES	chr17	7577447	7577470	LARP4|HepG2	23
chr17	7576555	7577555	gal4|hela|ENSG00000161960|dwES	chr17	7576822	7576880	FTO|K562	58
chr17	7576555	7577555	gal4|hela|ENSG00000161960|dwES	chr17	7577403	7577477	PPIL4|K562	74
chr17	7576555	7577555	gal4|hela|ENSG00000161960|dwES	chr17	7577283	7577318	HNRNPA1|K562	35
chr17	7576555	7577555	gal4|hela|ENSG00000161960|dwES	chr17	7576897	7576940	ILF3|K562	43
chr17	7576555	7577555	gal4|hela|ENSG00000161960|dwES	chr17	7577472	7577488	BUD13|K562	16
chr17	7576555	7577555	gal4|hela|ENSG00000161960|dwES	chr17	7576889	7576922	TBRG4|HepG2	33
chr17	7576555	7577555	gal4|hela|ENSG00000161960|dwES	chr17	7577434	7577455	YBX3|K562	21
chr17	7576555	7577555	gal4|hela|ENSG00000161960|dwES	chr17	7577343	7577367	IGF2BP1|K562	24
chr17	7576555	7577555	gal4|hela|ENSG00000161960|dwES	chr17	7576900	7576925	DGCR8|HepG2	25
chr17	7576555	7577555	gal4|hela|ENSG00000161960|dwES	chr17	7576558	7576601	SND1|K562	43
chr17	7576555	7577555	gal4|hela|ENSG00000161960|dwES	chr17	7576898	7576944	HNRNPUL1|K562	46
chr17	7576555	7577555	gal4|hela|ENSG00000161960|dwES	chr17	7577272	7577311	HNRNPA1|HepG2	39
chr17	7576555	7577555	gal4|hela|ENSG00000161960|dwES	chr17	7576903	7576942	DDX6|K562	39
chr17	7576555	7577555	gal4|hela|ENSG00000161960|dwES	chr17	7576910	7576941	AUH|HepG2	31
chr17	7576555	7577555	gal4|hela|ENSG00000161960|dwES	chr17	7576667	7576690	DDX59|HepG2	23
chr17	7576555	7577555	gal4|hela|ENSG00000161960|dwES	chr17	7576555	7576595	LARP4|HepG2	40
chr17	7576555	7577555	gal4|hela|ENSG00000161960|dwES	chr17	7576813	7576879	LARP7|HepG2	66
chr17	7576555	7577555	gal4|hela|ENSG00000161960|dwES	chr17	7577056	7577071	MTPAP|K562	15
chr17	7576555	7577555	gal4|hela|ENSG00000161960|dwES	chr17	7577409	7577485	SAFB2|K562	76
chr17	7576555	7577555	gal4|hela|ENSG00000161960|dwES	chr17	7576815	7576868	ILF3|K562	53
chr17	7576555	7577555	gal4|hela|ENSG00000161960|dwES	chr17	7576823	7576851	SND1|HepG2	28
chr17	7576555	7577555	gal4|hela|ENSG00000161960|dwES	chr17	7577059	7577066	RBM15|K562	7
chr17	7576555	7577555	gal4|hela|ENSG00000161960|dwES	chr17	7576840	7576851	SMNDC1|K562	11
chr17	7576555	7577555	gal4|hela|ENSG00000161960|dwES	chr17	7576585	7576602	NONO|K562	17
chr17	7576555	7577555	gal4|hela|ENSG00000161960|dwES	chr17	7576888	7576907	SMNDC1|K562	19
chr17	7576555	7577555	gal4|hela|ENSG00000161960|dwES	chr17	7577343	7577369	SND1|K562	26
chr17	7576555	7577555	gal4|hela|ENSG00000161960|dwES	chr17	7576864	7576952	DROSHA|K562	88
chr17	7576555	7577555	gal4|hela|ENSG00000161960|dwES	chr17	7577420	7577487	UCHL5|HepG2	67
chr17	7576555	7577555	gal4|hela|ENSG00000161960|dwES	chr17	7576820	7576876	ILF3|HepG2	56
chr17	7576555	7577555	gal4|hela|ENSG00000161960|dwES	chr17	7576805	7576882	U2AF2|HepG2	77
chr17	7576555	7577555	gal4|hela|ENSG00000161960|dwES	chr17	7576828	7576884	TIA1|K562	56
chr17	7576555	7577555	gal4|hela|ENSG00000161960|dwES	chr17	7576901	7576947	RBM5|HepG2	46
chr17	7576555	7577555	gal4|hela|ENSG00000161960|dwES	chr17	7576855	7576877	LSM11|HepG2	22
chr17	7576555	7577555	gal4|hela|ENSG00000161960|dwES	chr17	7577462	7577485	IGF2BP1|HepG2	23
chr17	7576555	7577555	gal4|hela|ENSG00000161960|dwES	chr17	7576585	7576602	DDX42|K562	17
chr17	7576555	7577555	gal4|hela|ENSG00000161960|dwES	chr17	7577446	7577473	RBFOX2|K562	27
chr17	7576555	7577555	gal4|hela|ENSG00000161960|dwES	chr17	7576854	7576878	GRWD1|HepG2	24
chr17	7576555	7577555	gal4|hela|ENSG00000161960|dwES	chr17	7577433	7577467	LSM11|HepG2	34
chr17	7576555	7577555	gal4|hela|ENSG00000161960|dwES	chr17	7576895	7576943	FASTKD2|HepG2	48
chr17	7576555	7577555	gal4|hela|ENSG00000161960|dwES	chr17	7576545	7576662	FIP1L1|HEK293	107
chr17	7576555	7577555	gal4|hela|ENSG00000161960|dwES	chr17	7576638	7576641	YBX3|K562	3
chr17	7576555	7577555	gal4|hela|ENSG00000161960|dwES	chr17	7576661	7576686	TIA1|K562	25
chr17	7576555	7577555	gal4|hela|ENSG00000161960|dwES	chr17	7576893	7576911	PTBP1|K562	18
chr17	7576555	7577555	gal4|hela|ENSG00000161960|dwES	chr17	7576817	7576878	DDX6|K562	61
chr17	7576555	7577555	gal4|hela|ENSG00000161960|dwES	chr17	7576814	7576851	PTBP1|K562	37
chr17	7576555	7577555	gal4|hela|ENSG00000161960|dwES	chr17	7576892	7576926	PPIL4|K562	34
chr17	7576555	7577555	gal4|hela|ENSG00000161960|dwES	chr17	7576821	7576881	DGCR8|K562	60
chr17	7576555	7577555	gal4|hela|ENSG00000161960|dwES	chr17	7576810	7576852	SND1|HepG2	42
chr17	7576555	7577555	gal4|hela|ENSG00000161960|dwES	chr17	7576817	7576882	NSUN2|K562	65
chr17	7576555	7577555	gal4|hela|ENSG00000161960|dwES	chr17	7576857	7576871	RPS5|HepG2	14
chr17	7576555	7577555	gal4|hela|ENSG00000161960|dwES	chr17	7577149	7577161	SND1|K562	12
chr17	7576555	7577555	gal4|hela|ENSG00000161960|dwES	chr17	7576832	7576855	LSM11|HepG2	23
chr17	7576555	7577555	gal4|hela|ENSG00000161960|dwES	chr17	7576886	7576947	METAP2|K562	61
chr17	7576555	7577555	gal4|hela|ENSG00000161960|dwES	chr17	7576893	7576938	DKC1|HepG2	45
chr17	7576555	7577555	gal4|hela|ENSG00000161960|dwES	chr17	7576876	7576891	AGGF1|HepG2	15
chr17	7576555	7577555	gal4|hela|ENSG00000161960|dwES	chr17	7577442	7577484	RPS3|HepG2	42
chr17	7576555	7577555	gal4|hela|ENSG00000161960|dwES	chr17	7577418	7577432	GRWD1|HepG2	14
chr17	7576555	7577555	gal4|hela|ENSG00000161960|dwES	chr17	7576679	7576692	YBX3|K562	13
chr17	7576555	7577555	gal4|hela|ENSG00000161960|dwES	chr17	7576905	7576939	EIF3D|HepG2	34
chr17	7576555	7577555	gal4|hela|ENSG00000161960|dwES	chr17	7576828	7576868	NOL12|HepG2	40
chr17	7576555	7577555	gal4|hela|ENSG00000161960|dwES	chr17	7576809	7576885	AUH|K562	76
chr17	7576555	7577555	gal4|hela|ENSG00000161960|dwES	chr17	7576899	7576940	U2AF1|K562	41
chr17	7576555	7577555	gal4|hela|ENSG00000161960|dwES	chr17	7576818	7576886	SBDS|K562	68
chr17	7576555	7577555	gal4|hela|ENSG00000161960|dwES	chr17	7576807	7576885	AUH|K562	78
chr17	7576555	7577555	gal4|hela|ENSG00000161960|dwES	chr17	7576837	7576880	PUM2|K562	43
chr17	7576555	7577555	gal4|hela|ENSG00000161960|dwES	chr17	7577458	7577479	TRA2A|HepG2	21
chr17	7576555	7577555	gal4|hela|ENSG00000161960|dwES	chr17	7576881	7576947	SBDS|K562	66
chr17	7576555	7577555	gal4|hela|ENSG00000161960|dwES	chr17	7576884	7576953	TIA1|K562	69
chr17	7576555	7577555	gal4|hela|ENSG00000161960|dwES	chr17	7577071	7577078	YBX3|K562	7
chr17	7576555	7577555	gal4|hela|ENSG00000161960|dwES	chr17	7577542	7577592	PRPF8|K562	13
chr17	7576555	7577555	gal4|hela|ENSG00000161960|dwES	chr17	7576879	7576895	SF3B4|HepG2	16
chr17	7576555	7577555	gal4|hela|ENSG00000161960|dwES	chr17	7576904	7576922	RBM22|HepG2	18
chr17	7576555	7577555	gal4|hela|ENSG00000161960|dwES	chr17	7577049	7577080	SF3B1|K562	31
chr17	7576555	7577555	gal4|hela|ENSG00000161960|dwES	chr17	7576853	7576858	NOLC1|HepG2	5
chr17	7576555	7577555	gal4|hela|ENSG00000161960|dwES	chr17	7577450	7577470	TAF15|K562	20
chr17	7576555	7577555	gal4|hela|ENSG00000161960|dwES	chr17	7577142	7577164	FXR1|K562	22
chr17	7576555	7577555	gal4|hela|ENSG00000161960|dwES	chr17	7576625	7576668	SRSF1|K562	43
chr17	7576555	7577555	gal4|hela|ENSG00000161960|dwES	chr17	7576812	7576876	PPIL4|K562	64
chr17	7576555	7577555	gal4|hela|ENSG00000161960|dwES	chr17	7576772	7576857	PRPF8|K562	85
chr17	7576555	7577555	gal4|hela|ENSG00000161960|dwES	chr17	7577438	7577476	FMR1|K562	38
chr17	7576555	7577555	gal4|hela|ENSG00000161960|dwES	chr17	7576545	7576662	NUDT21|HEK293	107
chr17	7576555	7577555	gal4|hela|ENSG00000161960|dwES	chr17	7576923	7576953	SMNDC1|K562	30
chr17	7576555	7577555	gal4|hela|ENSG00000161960|dwES	chr17	7576912	7576933	TAF15|K562	21
chr17	7576555	7577555	gal4|hela|ENSG00000161960|dwES	chr17	7576655	7576688	SAFB2|K562	33
chr17	7576555	7577555	gal4|hela|ENSG00000161960|dwES	chr17	7577418	7577484	TARDBP|K562	66
chr17	7576555	7577555	gal4|hela|ENSG00000161960|dwES	chr17	7577335	7577362	NUDT21|HEK293	27
chr17	7576555	7577555	gal4|hela|ENSG00000161960|dwES	chr17	7576646	7576692	PPIL4|K562	46
chr17	7576555	7577555	gal4|hela|ENSG00000161960|dwES	chr17	7577429	7577487	RBM15|K562	58
chr17	7576555	7577555	gal4|hela|ENSG00000161960|dwES	chr17	7576878	7576945	DHX30|K562	67
chr17	7576555	7577555	gal4|hela|ENSG00000161960|dwES	chr17	7576655	7576690	LARP4|HepG2	35
chr17	7576555	7577555	gal4|hela|ENSG00000161960|dwES	chr17	7576880	7576948	PUM2|K562	68
chr17	7576555	7577555	gal4|hela|ENSG00000161960|dwES	chr17	7576834	7576849	GTF2F1|HepG2	15
chr17	7576555	7577555	gal4|hela|ENSG00000161960|dwES	chr17	7576679	7576692	HNRNPL|HepG2	13
chr17	7576555	7577555	gal4|hela|ENSG00000161960|dwES	chr17	7576896	7576943	KHDRBS1|K562	47
chr17	7576555	7577555	gal4|hela|ENSG00000161960|dwES	chr17	7576558	7576609	FXR2|K562	51
chr17	7576555	7577555	gal4|hela|ENSG00000161960|dwES	chr17	7577275	7577313	U2AF2|HepG2	38
chr17	7576555	7577555	gal4|hela|ENSG00000161960|dwES	chr17	7577354	7577355	FAM120A|K562	1
chr17	7576555	7577555	gal4|hela|ENSG00000161960|dwES	chr17	7577360	7577400	GRWD1|HepG2	40
chr17	7576555	7577555	gal4|hela|ENSG00000161960|dwES	chr17	7576812	7576878	RPS3|HepG2	66
chr17	7576555	7577555	gal4|hela|ENSG00000161960|dwES	chr17	7576928	7576946	IGF2BP1|HepG2	18
chr17	7576555	7577555	gal4|hela|ENSG00000161960|dwES	chr17	7576668	7576692	IGF2BP2|K562	24
chr17	7576555	7577555	gal4|hela|ENSG00000161960|dwES	chr17	7576857	7576875	TBRG4|HepG2	18
chr17	7576555	7577555	gal4|hela|ENSG00000161960|dwES	chr17	7576809	7576877	NOL12|HepG2	68
chr17	7576555	7577555	gal4|hela|ENSG00000161960|dwES	chr17	7576832	7576866	SUPV3L1|HepG2	34
chr17	7576555	7577555	gal4|hela|ENSG00000161960|dwES	chr17	7576828	7576878	PCBP2|HepG2	50
chr17	7576555	7577555	gal4|hela|ENSG00000161960|dwES	chr17	7577054	7577069	U2AF1|HepG2	15
chr17	7576555	7577555	gal4|hela|ENSG00000161960|dwES	chr17	7577376	7577394	CPSF6|K562	18
chr17	7576555	7577555	gal4|hela|ENSG00000161960|dwES	chr17	7576890	7576948	HNRNPU|HepG2	58
chr17	7576555	7577555	gal4|hela|ENSG00000161960|dwES	chr17	7576910	7576953	SFPQ|HepG2	43
chr17	7576555	7577555	gal4|hela|ENSG00000161960|dwES	chr17	7576815	7576853	EIF3D|HepG2	38
chr17	7576555	7577555	gal4|hela|ENSG00000161960|dwES	chr17	7577447	7577455	GTF2F1|K562	8
chr17	7576555	7577555	gal4|hela|ENSG00000161960|dwES	chr17	7576900	7576937	SUGP2|HepG2	37
chr17	7576555	7577555	gal4|hela|ENSG00000161960|dwES	chr17	7576899	7576939	SUPV3L1|HepG2	40
chr17	7576555	7577555	gal4|hela|ENSG00000161960|dwES	chr17	7576891	7576949	RBM15|K562	58
chr17	7576555	7577555	gal4|hela|ENSG00000161960|dwES	chr17	7576661	7576688	LARP4|K562	27
chr17	7576555	7577555	gal4|hela|ENSG00000161960|dwES	chr17	7576623	7576692	SND1|K562	69
chr17	7576555	7577555	gal4|hela|ENSG00000161960|dwES	chr17	7576655	7576664	MTPAP|K562	9
chr17	7576555	7577555	gal4|hela|ENSG00000161960|dwES	chr17	7577153	7577161	PUM2|K562	8
chr17	7576555	7577555	gal4|hela|ENSG00000161960|dwES	chr17	7576666	7576693	IGF2BP1|K562	27
chr17	7576555	7577555	gal4|hela|ENSG00000161960|dwES	chr17	7577146	7577165	IGF2BP1|HepG2	19
chr17	7576555	7577555	gal4|hela|ENSG00000161960|dwES	chr17	7576831	7576877	KHSRP|K562	46
chr17	7576555	7577555	gal4|hela|ENSG00000161960|dwES	chr17	7577056	7577068	EIF3D|HepG2	12
chr17	7576555	7577555	gal4|hela|ENSG00000161960|dwES	chr17	7577157	7577161	FXR2|K562	4
chr17	7576555	7577555	gal4|hela|ENSG00000161960|dwES	chr17	7576578	7576616	RBM22|K562	38
chr17	7576555	7577555	gal4|hela|ENSG00000161960|dwES	chr17	7576878	7576892	NOLC1|HepG2	14
chr17	7576555	7577555	gal4|hela|ENSG00000161960|dwES	chr17	7576671	7576682	GTF2F1|HepG2	11
chr17	7576555	7577555	gal4|hela|ENSG00000161960|dwES	chr17	7576801	7576882	HNRNPC|HepG2	81
chr17	7576555	7577555	gal4|hela|ENSG00000161960|dwES	chr17	7577162	7577165	YBX3|K562	3
chr17	7576555	7577555	gal4|hela|ENSG00000161960|dwES	chr17	7576879	7576941	RBM15|K562	62
chr17	7576555	7577555	gal4|hela|ENSG00000161960|dwES	chr17	7577433	7577442	HNRNPL|HepG2	9
chr17	7576555	7577555	gal4|hela|ENSG00000161960|dwES	chr17	7576882	7576896	SRSF1|HepG2	14
chr17	7576555	7577555	gal4|hela|ENSG00000161960|dwES	chr17	7576543	7576626	FMR1|K562	71
chr17	7576555	7577555	gal4|hela|ENSG00000161960|dwES	chr17	7576882	7576939	CDC40|HepG2	57
chr17	7576555	7577555	gal4|hela|ENSG00000161960|dwES	chr17	7576551	7576595	SRSF1|HepG2	40
chr17	7576555	7577555	gal4|hela|ENSG00000161960|dwES	chr17	7576809	7576881	RPS5|HepG2	72
chr17	7576555	7577555	gal4|hela|ENSG00000161960|dwES	chr17	7576891	7576911	SMNDC1|K562	20
chr17	7576555	7577555	gal4|hela|ENSG00000161960|dwES	chr17	7576558	7576606	ZNF622|K562	48
chr17	7576555	7577555	gal4|hela|ENSG00000161960|dwES	chr17	7576889	7576945	PRPF8|HepG2	56
chr17	7576555	7577555	gal4|hela|ENSG00000161960|dwES	chr17	7576876	7576894	NOLC1|HepG2	18
chr17	7576555	7577555	gal4|hela|ENSG00000161960|dwES	chr17	7576883	7576944	SLBP|K562	61
chr17	7576555	7577555	gal4|hela|ENSG00000161960|dwES	chr17	7577055	7577071	IGF2BP2|K562	16
chr17	7576555	7577555	gal4|hela|ENSG00000161960|dwES	chr17	7576875	7576943	TNRC6A|K562	68
chr17	7576555	7577555	gal4|hela|ENSG00000161960|dwES	chr17	7576814	7576884	HNRNPK|HepG2	70
chr17	7576555	7577555	gal4|hela|ENSG00000161960|dwES	chr17	7576902	7576928	LARP7|HepG2	26
chr17	7576555	7577555	gal4|hela|ENSG00000161960|dwES	chr17	7576545	7576642	CPSF6|HEK293	87
chr17	7576555	7577555	gal4|hela|ENSG00000161960|dwES	chr17	7577055	7577075	FXR2|K562	20
chr17	7576555	7577555	gal4|hela|ENSG00000161960|dwES	chr17	7576905	7576938	FKBP4|HepG2	33
chr17	7576555	7577555	gal4|hela|ENSG00000161960|dwES	chr17	7576877	7576949	XRCC6|K562	72
chr17	7576555	7577555	gal4|hela|ENSG00000161960|dwES	chr17	7577458	7577478	NPM1|K562	20
chr17	7576555	7577555	gal4|hela|ENSG00000161960|dwES	chr17	7576857	7576868	DDX6|K562	11
chr17	7576555	7577555	gal4|hela|ENSG00000161960|dwES	chr17	7576828	7576854	SMNDC1|HepG2	26
chr17	7576555	7577555	gal4|hela|ENSG00000161960|dwES	chr17	7576901	7576909	SRSF1|HepG2	8
chr17	7576555	7577555	gal4|hela|ENSG00000161960|dwES	chr17	7577417	7577476	SAFB2|K562	59
chr17	7576555	7577555	gal4|hela|ENSG00000161960|dwES	chr17	7577361	7577376	RBM15|K562	15
chr17	7576555	7577555	gal4|hela|ENSG00000161960|dwES	chr17	7576814	7576882	IGF2BP3|HepG2	68
chr17	7576555	7577555	gal4|hela|ENSG00000161960|dwES	chr17	7576835	7576874	DDX3X|HepG2	39
chr17	7576555	7577555	gal4|hela|ENSG00000161960|dwES	chr17	7576900	7576943	DDX3X|K562	43
chr17	7576555	7577555	gal4|hela|ENSG00000161960|dwES	chr17	7576882	7576944	DDX42|K562	62
chr17	7576555	7577555	gal4|hela|ENSG00000161960|dwES	chr17	7576650	7576693	GRWD1|HepG2	43
chr17	7576555	7577555	gal4|hela|ENSG00000161960|dwES	chr17	7576908	7576921	RPS5|HepG2	13
chr17	7576555	7577555	gal4|hela|ENSG00000161960|dwES	chr17	7576834	7576870	DDX6|HepG2	36
chr17	7576555	7577555	gal4|hela|ENSG00000161960|dwES	chr17	7576848	7576877	SF3A3|HepG2	29
chr17	7576555	7577555	gal4|hela|ENSG00000161960|dwES	chr17	7577344	7577360	GRWD1|HepG2	16
chr17	7576555	7577555	gal4|hela|ENSG00000161960|dwES	chr17	7576898	7576939	BUD13|K562	41
chr17	7576555	7577555	gal4|hela|ENSG00000161960|dwES	chr17	7576660	7576669	DDX55|K562	9
chr17	7576555	7577555	gal4|hela|ENSG00000161960|dwES	chr17	7576811	7576878	SBDS|K562	67
chr17	7576555	7577555	gal4|hela|ENSG00000161960|dwES	chr17	7576909	7576939	NSUN2|K562	30
chr17	7576555	7577555	gal4|hela|ENSG00000161960|dwES	chr17	7576639	7576694	FXR2|K562	55
chr17	7576555	7577555	gal4|hela|ENSG00000161960|dwES	chr17	7576809	7576881	XRCC6|HepG2	72
chr17	7576555	7577555	gal4|hela|ENSG00000161960|dwES	chr17	7576811	7576892	CSTF2|HepG2	81
chr17	7576555	7577555	gal4|hela|ENSG00000161960|dwES	chr17	7576857	7576874	LARP7|K562	17
chr17	7576555	7577555	gal4|hela|ENSG00000161960|dwES	chr17	7577054	7577077	PCBP2|HepG2	23
chr17	7576555	7577555	gal4|hela|ENSG00000161960|dwES	chr17	7577044	7577093	U2AF2|K562	49
chr17	7576555	7577555	gal4|hela|ENSG00000161960|dwES	chr17	7576672	7576692	TIA1|HepG2	20
chr17	7576555	7577555	gal4|hela|ENSG00000161960|dwES	chr17	7576892	7576936	SF3A3|HepG2	44
chr17	7576555	7577555	gal4|hela|ENSG00000161960|dwES	chr17	7576900	7576939	AARS|K562	39
chr17	7576555	7577555	gal4|hela|ENSG00000161960|dwES	chr17	7576898	7576936	AGGF1|HepG2	38
chr17	7576555	7577555	gal4|hela|ENSG00000161960|dwES	chr17	7576802	7576886	U2AF1|K562	84
chr17	7576555	7577555	gal4|hela|ENSG00000161960|dwES	chr17	7577344	7577366	FMR1|K562	22
chr17	7576555	7577555	gal4|hela|ENSG00000161960|dwES	chr17	7576899	7576940	SND1|HepG2	41
chr17	7576555	7577555	gal4|hela|ENSG00000161960|dwES	chr17	7576898	7576936	U2AF2|K562	38
chr17	7576555	7577555	gal4|hela|ENSG00000161960|dwES	chr17	7576878	7576891	NKRF|HepG2	13
chr17	7576555	7577555	gal4|hela|ENSG00000161960|dwES	chr17	7576873	7576895	DGCR8|HepG2	22
chr17	7576555	7577555	gal4|hela|ENSG00000161960|dwES	chr17	7576882	7576946	U2AF2|HepG2	64
chr17	7576555	7577555	gal4|hela|ENSG00000161960|dwES	chr17	7576909	7576934	SF3B4|HepG2	25
chr17	7576555	7577555	gal4|hela|ENSG00000161960|dwES	chr17	7576825	7576860	FAM120A|HepG2	35
chr17	7576555	7577555	gal4|hela|ENSG00000161960|dwES	chr17	7576632	7576668	IGF2BP2|K562	36
chr17	7576555	7577555	gal4|hela|ENSG00000161960|dwES	chr17	7576859	7576878	NKRF|HepG2	19
chr17	7576555	7577555	gal4|hela|ENSG00000161960|dwES	chr17	7576809	7576859	DDX42|K562	50
chr17	7576555	7577555	gal4|hela|ENSG00000161960|dwES	chr17	7576825	7576885	RBM27|K562	60
chr17	7576555	7577555	gal4|hela|ENSG00000161960|dwES	chr17	7576824	7576922	CSTF2|HeLa	98
chr17	7576555	7577555	gal4|hela|ENSG00000161960|dwES	chr17	7576809	7576871	EIF4G2|K562	62
chr17	7576555	7577555	gal4|hela|ENSG00000161960|dwES	chr17	7577430	7577477	CPSF6|K562	47
chr17	7576555	7577555	gal4|hela|ENSG00000161960|dwES	chr17	7576877	7576893	SLTM|K562	16
chr17	7576555	7577555	gal4|hela|ENSG00000161960|dwES	chr17	7576570	7576586	HNRNPM|K562	16
chr17	7576555	7577555	gal4|hela|ENSG00000161960|dwES	chr17	7576902	7576949	FAM120A|K562	47
chr17	7576555	7577555	gal4|hela|ENSG00000161960|dwES	chr17	7577438	7577471	PPIL4|K562	33
chr17	7576555	7577555	gal4|hela|ENSG00000161960|dwES	chr17	7576625	7576631	TARDBP|K562	6
chr17	7576555	7577555	gal4|hela|ENSG00000161960|dwES	chr17	7576835	7576867	TBRG4|HepG2	32
chr17	7576555	7577555	gal4|hela|ENSG00000161960|dwES	chr17	7577450	7577467	AUH|K562	17
chr17	7576555	7577555	gal4|hela|ENSG00000161960|dwES	chr17	7576813	7576885	LARP4|K562	72
chr17	7576555	7577555	gal4|hela|ENSG00000161960|dwES	chr17	7576899	7576937	QKI|HepG2	38
chr17	7576555	7577555	gal4|hela|ENSG00000161960|dwES	chr17	7576879	7576894	BUD13|HepG2	15
chr17	7576555	7577555	gal4|hela|ENSG00000161960|dwES	chr17	7576844	7576857	TARDBP|K562	13
chr17	7576555	7577555	gal4|hela|ENSG00000161960|dwES	chr17	7577054	7577084	IGF2BP1|K562	30
chr17	7576555	7577555	gal4|hela|ENSG00000161960|dwES	chr17	7576881	7576945	CPSF6|K562	64
chr17	7576555	7577555	gal4|hela|ENSG00000161960|dwES	chr17	7576559	7576614	RPS3|K562	55
chr17	7576555	7577555	gal4|hela|ENSG00000161960|dwES	chr17	7576885	7576943	DDX6|K562	58
chr17	7576555	7577555	gal4|hela|ENSG00000161960|dwES	chr17	7577055	7577072	DDX6|K562	17
chr17	7576555	7577555	gal4|hela|ENSG00000161960|dwES	chr17	7576815	7576879	FASTKD2|K562	64
chr17	7576555	7577555	gal4|hela|ENSG00000161960|dwES	chr17	7577434	7577474	FXR1|K562	40
chr17	7576555	7577555	gal4|hela|ENSG00000161960|dwES	chr17	7576840	7576846	QKI|K562	6
chr17	7576555	7577555	gal4|hela|ENSG00000161960|dwES	chr17	7576886	7576950	HNRNPK|HepG2	64
chr17	7576555	7577555	gal4|hela|ENSG00000161960|dwES	chr17	7576911	7576946	EIF3D|HepG2	35
chr17	7576555	7577555	gal4|hela|ENSG00000161960|dwES	chr17	7576909	7576939	TBRG4|HepG2	30
chr17	7576555	7577555	gal4|hela|ENSG00000161960|dwES	chr17	7576856	7576880	DDX55|HepG2	24
chr17	7576555	7577555	gal4|hela|ENSG00000161960|dwES	chr17	7577343	7577378	IGF2BP1|HepG2	35
chr17	7576555	7577555	gal4|hela|ENSG00000161960|dwES	chr17	7576899	7576906	SND1|HepG2	7
chr17	7576555	7577555	gal4|hela|ENSG00000161960|dwES	chr17	7576834	7576861	UPF1|K562	27
chr17	7576555	7577555	gal4|hela|ENSG00000161960|dwES	chr17	7576801	7576822	CPSF1|HEK293	21
chr17	7576555	7577555	gal4|hela|ENSG00000161960|dwES	chr17	7577057	7577065	RPS11|K562	8
chr17	7576555	7577555	gal4|hela|ENSG00000161960|dwES	chr17	7576887	7576946	MTPAP|K562	59
chr17	7576555	7577555	gal4|hela|ENSG00000161960|dwES	chr17	7577416	7577486	BUD13|K562	70
chr17	7576555	7577555	gal4|hela|ENSG00000161960|dwES	chr17	7576679	7576682	SND1|K562	3
chr17	7576555	7577555	gal4|hela|ENSG00000161960|dwES	chr17	7577524	7577583	EFTUD2|HepG2	31
chr17	7576555	7577555	gal4|hela|ENSG00000161960|dwES	chr17	7576785	7576877	U2AF2|K562	92
chr17	7576555	7577555	gal4|hela|ENSG00000161960|dwES	chr17	7576545	7576662	AGO2|HEK293	107
chr17	7576555	7577555	gal4|hela|ENSG00000161960|dwES	chr17	7577056	7577071	NCBP2|K562	15
chr17	7576555	7577555	gal4|hela|ENSG00000161960|dwES	chr17	7576890	7576940	FMR1|K562	50
chr17	7576555	7577555	gal4|hela|ENSG00000161960|dwES	chr17	7576818	7576875	FAM120A|HepG2	57
chr17	7576555	7577555	gal4|hela|ENSG00000161960|dwES	chr17	7576901	7576939	QKI|K562	38
chr17	7576555	7577555	gal4|hela|ENSG00000161960|dwES	chr17	7576838	7576862	SUGP2|HepG2	24
chr17	7576555	7577555	gal4|hela|ENSG00000161960|dwES	chr17	7576824	7576902	TARDBP|SH-SY5Y	78
chr17	7576555	7577555	gal4|hela|ENSG00000161960|dwES	chr17	7577262	7577312	HNRNPA1|K562	50
chr17	7576555	7577555	gal4|hela|ENSG00000161960|dwES	chr17	7576895	7576933	AGGF1|K562	38
chr17	7576555	7577555	gal4|hela|ENSG00000161960|dwES	chr17	7577054	7577076	PPIL4|K562	22
chr17	7576555	7577555	gal4|hela|ENSG00000161960|dwES	chr17	7576545	7576642	CAPRIN1|HEK293	87
chr17	7576555	7577555	gal4|hela|ENSG00000161960|dwES	chr17	7576824	7576942	AGO2|HEK293	118
chr17	7576555	7577555	gal4|hela|ENSG00000161960|dwES	chr17	7577440	7577480	RBM15|HepG2	40
chr17	7576555	7577555	gal4|hela|ENSG00000161960|dwES	chr17	7576929	7576932	NOLC1|HepG2	3
chr17	7576555	7577555	gal4|hela|ENSG00000161960|dwES	chr17	7576897	7576940	RBFOX2|K562	43
chr17	7576555	7577555	gal4|hela|ENSG00000161960|dwES	chr17	7577343	7577381	FXR1|K562	38
chr17	7576555	7577555	gal4|hela|ENSG00000161960|dwES	chr17	7576891	7576908	U2AF1|HepG2	17
chr17	7576555	7577555	gal4|hela|ENSG00000161960|dwES	chr17	7577142	7577163	FXR1|K562	21
chr17	7576555	7577555	gal4|hela|ENSG00000161960|dwES	chr17	7576672	7576692	DDX6|K562	20
chr17	7576555	7577555	gal4|hela|ENSG00000161960|dwES	chr17	7576688	7576693	DDX3X|K562	5
chr17	7576555	7577555	gal4|hela|ENSG00000161960|dwES	chr17	7576801	7576822	CPSF4|HEK293	21
chr17	7576555	7577555	gal4|hela|ENSG00000161960|dwES	chr17	7576809	7576855	BCCIP|HepG2	46
chr17	7576555	7577555	gal4|hela|ENSG00000161960|dwES	chr17	7576854	7576859	BCCIP|HepG2	5
chr17	7576555	7577555	gal4|hela|ENSG00000161960|dwES	chr17	7576901	7576923	LSM11|HepG2	22
chr17	7576555	7577555	gal4|hela|ENSG00000161960|dwES	chr17	7576824	7576882	CPSF4|HEK293	58
chr17	7576555	7577555	gal4|hela|ENSG00000161960|dwES	chr17	7576807	7576882	CDC40|HepG2	75
chr17	7576555	7577555	gal4|hela|ENSG00000161960|dwES	chr17	7576811	7576873	GRWD1|HepG2	62
chr17	7576555	7577555	gal4|hela|ENSG00000161960|dwES	chr17	7576899	7576937	SRSF1|K562	38
chr17	7576555	7577555	gal4|hela|ENSG00000161960|dwES	chr17	7576910	7576930	HNRNPL|HepG2	20
chr17	7576555	7577555	gal4|hela|ENSG00000161960|dwES	chr17	7576886	7576954	LARP4|K562	68
chr17	7576555	7577555	gal4|hela|ENSG00000161960|dwES	chr17	7576877	7576942	EFTUD2|HepG2	65
chr17	7576555	7577555	gal4|hela|ENSG00000161960|dwES	chr17	7576581	7576589	ZRANB2|K562	8
chr17	7576555	7577555	gal4|hela|ENSG00000161960|dwES	chr17	7576824	7576922	CPSF4|HEK293	98
chr17	7576555	7577555	gal4|hela|ENSG00000161960|dwES	chr17	7576650	7576679	IGF2BP3|HepG2	29
chr17	7576555	7577555	gal4|hela|ENSG00000161960|dwES	chr17	7576902	7576951	GNL3|K562	49
chr17	7576555	7577555	gal4|hela|ENSG00000161960|dwES	chr17	7577552	7577580	PRPF8|HepG2	3
chr17	7576555	7577555	gal4|hela|ENSG00000161960|dwES	chr17	7576815	7576889	QKI|K562	74
chr17	7576555	7577555	gal4|hela|ENSG00000161960|dwES	chr17	7576737	7576781	RBM22|K562	44
chr17	7576555	7577555	gal4|hela|ENSG00000161960|dwES	chr17	7576836	7576863	FKBP4|HepG2	27
chr17	7576555	7577555	gal4|hela|ENSG00000161960|dwES	chr17	7576886	7576942	DDX55|HepG2	56
chr17	7576555	7577555	gal4|hela|ENSG00000161960|dwES	chr17	7577113	7577166	GRWD1|HepG2	53
chr17	7576555	7577555	gal4|hela|ENSG00000161960|dwES	chr17	7577144	7577165	IGF2BP1|K562	21
chr17	7576555	7577555	gal4|hela|ENSG00000161960|dwES	chr17	7577057	7577061	RBFOX2|K562	4
chr17	7576555	7577555	gal4|hela|ENSG00000161960|dwES	chr17	7577436	7577478	RBM15|HepG2	42
chr17	7576555	7577555	gal4|hela|ENSG00000161960|dwES	chr17	7577050	7577078	CSTF2T|K562	28
chr17	7576555	7577555	gal4|hela|ENSG00000161960|dwES	chr17	7576859	7576878	BCCIP|HepG2	19
chr17	7576555	7577555	gal4|hela|ENSG00000161960|dwES	chr17	7576814	7576888	CSTF2|HepG2	74
chr17	7576555	7577555	gal4|hela|ENSG00000161960|dwES	chr17	7577141	7577164	UCHL5|K562	23
chr17	7576555	7577555	gal4|hela|ENSG00000161960|dwES	chr17	7576666	7576675	YBX3|K562	9
chr17	7576555	7577555	gal4|hela|ENSG00000161960|dwES	chr17	7576938	7576951	NOLC1|HepG2	13
chr17	7576555	7577555	gal4|hela|ENSG00000161960|dwES	chr17	7577440	7577466	FXR1|K562	26
chr17	7576555	7577555	gal4|hela|ENSG00000161960|dwES	chr17	7577432	7577464	GRWD1|HepG2	32
chr17	7576555	7577555	gal4|hela|ENSG00000161960|dwES	chr17	7576680	7576689	EFTUD2|HepG2	9
chr17	7576555	7577555	gal4|hela|ENSG00000161960|dwES	chr17	7576824	7576942	ZC3H7B|HEK293	118
chr17	7576555	7577555	gal4|hela|ENSG00000161960|dwES	chr17	7576824	7576942	PTBP1|HEK293T	118
chr17	7576555	7577555	gal4|hela|ENSG00000161960|dwES	chr17	7576898	7576936	AARS|K562	38
chr17	7576555	7577555	gal4|hela|ENSG00000161960|dwES	chr17	7576535	7576556	UCHL5|HepG2	1
chr17	7576555	7577555	gal4|hela|ENSG00000161960|dwES	chr17	7576894	7576946	FKBP4|HepG2	52
chr17	7576555	7577555	gal4|hela|ENSG00000161960|dwES	chr17	7576878	7576894	BCCIP|HepG2	16
chr17	7576555	7577555	gal4|hela|ENSG00000161960|dwES	chr17	7577054	7577089	UCHL5|K562	35
chr17	7576555	7577555	gal4|hela|ENSG00000161960|dwES	chr17	7576899	7576939	DDX6|HepG2	40
chr17	7576555	7577555	gal4|hela|ENSG00000161960|dwES	chr17	7576666	7576690	ZNF622|K562	24
chr17	7576555	7577555	gal4|hela|ENSG00000161960|dwES	chr17	7576839	7576863	XPO5|HepG2	24
chr17	7576555	7577555	gal4|hela|ENSG00000161960|dwES	chr17	7577435	7577479	HNRNPM|K562	44
chr17	7576555	7577555	gal4|hela|ENSG00000161960|dwES	chr17	7576639	7576692	UCHL5|K562	53
chr17	7576555	7577555	gal4|hela|ENSG00000161960|dwES	chr17	7576810	7576872	RBM15|HepG2	62
chr17	7576555	7577555	gal4|hela|ENSG00000161960|dwES	chr17	7576812	7576882	DDX24|K562	70
chr17	7576555	7577555	gal4|hela|ENSG00000161960|dwES	chr17	7576815	7576880	NPM1|K562	65
chr17	7576555	7577555	gal4|hela|ENSG00000161960|dwES	chr17	7577548	7577585	BUD13|HepG2	7
chr17	7576555	7577555	gal4|hela|ENSG00000161960|dwES	chr17	7576890	7576934	PTBP1|K562	44
chr17	7576555	7577555	gal4|hela|ENSG00000161960|dwES	chr17	7576810	7576848	SF3A3|HepG2	38
chr17	7576555	7577555	gal4|hela|ENSG00000161960|dwES	chr17	7576809	7576873	GEMIN5|K562	64
chr17	7576555	7577555	gal4|hela|ENSG00000161960|dwES	chr17	7576886	7576948	DDX42|K562	62
chr17	7576555	7577555	gal4|hela|ENSG00000161960|dwES	chr17	7576899	7576910	AUH|HepG2	11
chr17	7576555	7577555	gal4|hela|ENSG00000161960|dwES	chr17	7576840	7576857	XPO5|HepG2	17
chr17	7576555	7577555	gal4|hela|ENSG00000161960|dwES	chr17	7576814	7576883	XRCC6|K562	69
chr17	7576555	7577555	gal4|hela|ENSG00000161960|dwES	chr17	7577452	7577472	TAF15|K562	20
chr17	7576555	7577555	gal4|hela|ENSG00000161960|dwES	chr17	7577346	7577351	RPS3|HepG2	5
chr17	7576555	7577555	gal4|hela|ENSG00000161960|dwES	chr17	7577335	7577362	CPSF7|HEK293	27
chr17	7576555	7577555	gal4|hela|ENSG00000161960|dwES	chr17	7576930	7576944	PTBP1|HepG2	14
chr17	7576555	7577555	gal4|hela|ENSG00000161960|dwES	chr17	7576811	7576885	ILF3|HepG2	74
chr17	7576555	7577555	gal4|hela|ENSG00000161960|dwES	chr17	7577053	7577069	SFPQ|HepG2	16
chr17	7576555	7577555	gal4|hela|ENSG00000161960|dwES	chr17	7577453	7577463	SND1|K562	10
chr17	7576555	7577555	gal4|hela|ENSG00000161960|dwES	chr17	7576821	7576879	RBM15|K562	58
chr17	7576555	7577555	gal4|hela|ENSG00000161960|dwES	chr17	7576893	7576937	NOLC1|K562	44
chr17	7576555	7577555	gal4|hela|ENSG00000161960|dwES	chr17	7576559	7576570	NOLC1|K562	11
chr17	7576555	7577555	gal4|hela|ENSG00000161960|dwES	chr17	7576832	7576852	FXR2|K562	20
chr17	7576555	7577555	gal4|hela|ENSG00000161960|dwES	chr17	7576882	7576945	PPIG|HepG2	63
chr17	7576555	7577555	gal4|hela|ENSG00000161960|dwES	chr17	7576830	7576876	UCHL5|K562	46
chr17	7576555	7577555	gal4|hela|ENSG00000161960|dwES	chr17	7577435	7577475	MTPAP|K562	40
chr17	7576555	7577555	gal4|hela|ENSG00000161960|dwES	chr17	7576887	7576943	CSTF2T|HepG2	56
chr17	7576555	7577555	gal4|hela|ENSG00000161960|dwES	chr17	7577161	7577165	YBX3|K562	4
chr17	7576555	7577555	gal4|hela|ENSG00000161960|dwES	chr17	7576809	7576879	SF3B4|HepG2	70
chr17	7576555	7577555	gal4|hela|ENSG00000161960|dwES	chr17	7576672	7576693	IGF2BP1|HepG2	21
chr17	7576555	7577555	gal4|hela|ENSG00000161960|dwES	chr17	7577165	7577195	PRPF8|HepG2	30
chr17	7576555	7577555	gal4|hela|ENSG00000161960|dwES	chr17	7576810	7576881	RBFOX2|HepG2	71
chr17	7576555	7577555	gal4|hela|ENSG00000161960|dwES	chr17	7576891	7576943	GRSF1|HepG2	52
chr17	7576555	7577555	gal4|hela|ENSG00000161960|dwES	chr17	7576912	7576938	IGF2BP1|K562	26
chr17	7576555	7577555	gal4|hela|ENSG00000161960|dwES	chr17	7576911	7576916	NOLC1|HepG2	5
chr17	7576555	7577555	gal4|hela|ENSG00000161960|dwES	chr17	7576664	7576692	UCHL5|HepG2	28
chr17	7576555	7577555	gal4|hela|ENSG00000161960|dwES	chr17	7576815	7576880	SLTM|HepG2	65
chr17	7576555	7577555	gal4|hela|ENSG00000161960|dwES	chr17	7576811	7576879	RBM15|K562	68
chr17	7576555	7577555	gal4|hela|ENSG00000161960|dwES	chr17	7576881	7576893	TROVE2|HepG2	12
chr17	7576555	7577555	gal4|hela|ENSG00000161960|dwES	chr17	7576515	7576593	U2AF2|K562	38
chr17	7576555	7577555	gal4|hela|ENSG00000161960|dwES	chr17	7576824	7576902	NUDT21|HEK293	78
chr17	7576555	7577555	gal4|hela|ENSG00000161960|dwES	chr17	7576884	7576950	TRA2A|HepG2	66
chr17	7576555	7577555	gal4|hela|ENSG00000161960|dwES	chr17	7577055	7577065	NONO|K562	10
chr17	7576555	7577555	gal4|hela|ENSG00000161960|dwES	chr17	7577444	7577471	PRPF8|K562	27
chr17	7576555	7577555	gal4|hela|ENSG00000161960|dwES	chr17	7576817	7576887	UCHL5|HepG2	70
chr17	7576555	7577555	gal4|hela|ENSG00000161960|dwES	chr17	7577466	7577478	YBX3|K562	12
chr17	7576555	7577555	gal4|hela|ENSG00000161960|dwES	chr17	7576819	7576878	SMNDC1|K562	59
chr17	7576555	7577555	gal4|hela|ENSG00000161960|dwES	chr17	7576900	7576939	GTF2F1|K562	39
chr17	7576555	7577555	gal4|hela|ENSG00000161960|dwES	chr17	7577054	7577072	TARDBP|K562	18
chr17	7576555	7577555	gal4|hela|ENSG00000161960|dwES	chr17	7577347	7577363	YBX3|K562	16
chr17	7576555	7577555	gal4|hela|ENSG00000161960|dwES	chr17	7576810	7576877	AGGF1|HepG2	67
chr17	7576555	7577555	gal4|hela|ENSG00000161960|dwES	chr17	7576907	7576935	CSTF2T|K562	28
chr17	7576555	7577555	gal4|hela|ENSG00000161960|dwES	chr17	7577134	7577162	YBX3|K562	28
chr17	7576555	7577555	gal4|hela|ENSG00000161960|dwES	chr17	7576885	7576953	RPS5|K562	68
chr17	7576555	7577555	gal4|hela|ENSG00000161960|dwES	chr17	7576815	7576880	SND1|K562	65
chr17	7576555	7577555	gal4|hela|ENSG00000161960|dwES	chr17	7576893	7576920	SUB1|HepG2	27
chr17	7576555	7577555	gal4|hela|ENSG00000161960|dwES	chr17	7576891	7576944	AKAP8L|K562	53
chr17	7576555	7577555	gal4|hela|ENSG00000161960|dwES	chr17	7576810	7576886	HNRNPA1|HepG2	76
chr17	7576555	7577555	gal4|hela|ENSG00000161960|dwES	chr17	7576809	7576883	RPS11|K562	74
chr17	7576555	7577555	gal4|hela|ENSG00000161960|dwES	chr17	7576854	7576858	NONO|K562	4
chr17	7576555	7577555	gal4|hela|ENSG00000161960|dwES	chr17	7576899	7576943	SLTM|K562	44
chr17	7576555	7577555	gal4|hela|ENSG00000161960|dwES	chr17	7576918	7576921	NOLC1|HepG2	3
chr17	7576555	7577555	gal4|hela|ENSG00000161960|dwES	chr17	7576549	7576618	IGF2BP1|HepG2	63
chr17	7576555	7577555	gal4|hela|ENSG00000161960|dwES	chr17	7576896	7576938	PUS1|K562	42
chr17	7576555	7577555	gal4|hela|ENSG00000161960|dwES	chr17	7576882	7576958	HNRNPC|HepG2	76
chr17	7576555	7577555	gal4|hela|ENSG00000161960|dwES	chr17	7576545	7576632	IGF2BP2|K562	77
chr17	7576555	7577555	gal4|hela|ENSG00000161960|dwES	chr17	7576817	7576879	TAF15|HepG2	62
chr17	7576555	7577555	gal4|hela|ENSG00000161960|dwES	chr17	7577419	7577434	UCHL5|HepG2	15
chr17	7576555	7577555	gal4|hela|ENSG00000161960|dwES	chr17	7577055	7577081	IGF2BP2|K562	26
chr17	7576555	7577555	gal4|hela|ENSG00000161960|dwES	chr17	7576821	7576870	HNRNPA1|HepG2	49
chr17	7576555	7577555	gal4|hela|ENSG00000161960|dwES	chr17	7576885	7576946	IGF2BP3|HepG2	61
chr17	7576555	7577555	gal4|hela|ENSG00000161960|dwES	chr17	7576883	7576952	SF3B4|K562	69
chr17	7576555	7577555	gal4|hela|ENSG00000161960|dwES	chr17	7577059	7577070	FAM120A|K562	11
chr17	7576555	7577555	gal4|hela|ENSG00000161960|dwES	chr17	7577055	7577066	LARP4|HepG2	11
chr17	7576555	7577555	gal4|hela|ENSG00000161960|dwES	chr17	7576592	7576598	QKI|HepG2	6
chr17	7576555	7577555	gal4|hela|ENSG00000161960|dwES	chr17	7576905	7576941	GPKOW|K562	36
chr17	7576555	7577555	gal4|hela|ENSG00000161960|dwES	chr17	7576807	7576877	XRCC6|K562	70
chr17	7576555	7577555	gal4|hela|ENSG00000161960|dwES	chr17	7576809	7576885	SRSF9|HepG2	76
chr17	7576555	7577555	gal4|hela|ENSG00000161960|dwES	chr17	7576584	7576607	YBX3|K562	23
chr17	7576555	7577555	gal4|hela|ENSG00000161960|dwES	chr17	7576534	7576602	FASTKD2|HepG2	47
chr17	7576555	7577555	gal4|hela|ENSG00000161960|dwES	chr17	7577355	7577373	SUB1|HepG2	18
chr17	7576555	7577555	gal4|hela|ENSG00000161960|dwES	chr17	7576862	7576874	DKC1|HepG2	12
chr17	7576555	7577555	gal4|hela|ENSG00000161960|dwES	chr17	7576899	7576939	FASTKD2|K562	40
chr17	7576555	7577555	gal4|hela|ENSG00000161960|dwES	chr17	7577053	7577077	TARDBP|K562	24
chr17	7576555	7577555	gal4|hela|ENSG00000161960|dwES	chr17	7577439	7577468	RPS5|K562	29
chr17	7576555	7577555	gal4|hela|ENSG00000161960|dwES	chr17	7577055	7577066	IGF2BP1|HepG2	11
chr17	7576555	7577555	gal4|hela|ENSG00000161960|dwES	chr17	7576817	7576885	RPS5|K562	68
chr17	7576555	7577555	gal4|hela|ENSG00000161960|dwES	chr17	7577385	7577393	YBX3|K562	8
chr17	7576555	7577555	gal4|hela|ENSG00000161960|dwES	chr17	7576861	7576875	SMNDC1|K562	14
chr17	7576555	7577555	gal4|hela|ENSG00000161960|dwES	chr17	7576896	7576945	FAM120A|HepG2	49
chr17	7576555	7577555	gal4|hela|ENSG00000161960|dwES	chr17	7576849	7576854	DKC1|HepG2	5
chr17	7576555	7577555	gal4|hela|ENSG00000161960|dwES	chr17	7576808	7576876	RPS5|K562	68
chr17	7576555	7577555	gal4|hela|ENSG00000161960|dwES	chr17	7576932	7576936	NOLC1|HepG2	4
chr17	7576555	7577555	gal4|hela|ENSG00000161960|dwES	chr17	7576824	7576902	HNRNPM|HEK293T	78
chr17	7576555	7577555	gal4|hela|ENSG00000161960|dwES	chr17	7576902	7576932	GTF2F1|K562	30
chr17	7576555	7577555	gal4|hela|ENSG00000161960|dwES	chr17	7576573	7576681	SRSF7|K562	108
chr17	7576555	7577555	gal4|hela|ENSG00000161960|dwES	chr17	7577343	7577361	GRWD1|HepG2	18
chr17	7576555	7577555	gal4|hela|ENSG00000161960|dwES	chr17	7576824	7576922	NOP58|HEK293	98
chr17	7576555	7577555	gal4|hela|ENSG00000161960|dwES	chr17	7576692	7576735	PRPF8|HepG2	43
chr17	7576555	7577555	gal4|hela|ENSG00000161960|dwES	chr17	7577468	7577488	ZNF622|K562	20
chr17	7576555	7577555	gal4|hela|ENSG00000161960|dwES	chr17	7577055	7577066	RPS3|HepG2	11
chr17	7576555	7577555	gal4|hela|ENSG00000161960|dwES	chr17	7576888	7576947	DGCR8|K562	59
chr17	7576555	7577555	gal4|hela|ENSG00000161960|dwES	chr17	7577348	7577369	IGF2BP2|K562	21
chr17	7576555	7577555	gal4|hela|ENSG00000161960|dwES	chr17	7576834	7576883	SLBP|K562	49
chr17	7576555	7577555	gal4|hela|ENSG00000161960|dwES	chr17	7577296	7577301	DDX42|K562	5
chr17	7576555	7577555	gal4|hela|ENSG00000161960|dwES	chr17	7577345	7577361	PUM2|K562	16
chr17	7576555	7577555	gal4|hela|ENSG00000161960|dwES	chr17	7576818	7576874	LSM11|K562	56
chr17	7576555	7577555	gal4|hela|ENSG00000161960|dwES	chr17	7576815	7576878	DHX30|K562	63
chr17	7576555	7577555	gal4|hela|ENSG00000161960|dwES	chr17	7576894	7576948	XRCC6|HepG2	54
chr17	7576555	7577555	gal4|hela|ENSG00000161960|dwES	chr17	7577417	7577488	UCHL5|K562	71
chr17	7576555	7577555	gal4|hela|ENSG00000161960|dwES	chr17	7577285	7577297	SF3B4|HepG2	12
chr17	7576555	7577555	gal4|hela|ENSG00000161960|dwES	chr17	7576671	7576688	BUD13|K562	17
chr17	7576555	7577555	gal4|hela|ENSG00000161960|dwES	chr17	7576901	7576941	SRSF1|HepG2	40
chr17	7576555	7577555	gal4|hela|ENSG00000161960|dwES	chr17	7576545	7576602	NUDT21|HEK293	47
chr17	7576555	7577555	gal4|hela|ENSG00000161960|dwES	chr17	7577451	7577476	BUD13|HepG2	25
chr17	7576555	7577555	gal4|hela|ENSG00000161960|dwES	chr17	7577055	7577067	FMR1|K562	12
chr17	7576555	7577555	gal4|hela|ENSG00000161960|dwES	chr17	7576892	7576935	EIF4G2|K562	43
chr17	7576555	7577555	gal4|hela|ENSG00000161960|dwES	chr17	7576880	7576940	NCBP2|K562	60
chr17	7576555	7577555	gal4|hela|ENSG00000161960|dwES	chr17	7576847	7576867	PCBP2|HepG2	20
chr17	7576555	7577555	gal4|hela|ENSG00000161960|dwES	chr17	7576679	7576692	RPS3|K562	13
chr17	7576555	7577555	gal4|hela|ENSG00000161960|dwES	chr17	7576880	7576950	HNRNPM|HepG2	70
chr17	7576555	7577555	gal4|hela|ENSG00000161960|dwES	chr17	7576814	7576879	DDX24|K562	65
chr17	7576555	7577555	gal4|hela|ENSG00000161960|dwES	chr17	7576824	7576902	AGO2|HEK293S	78
chr17	7576555	7577555	gal4|hela|ENSG00000161960|dwES	chr17	7577459	7577461	RBM22|K562	2
chr17	7576555	7577555	gal4|hela|ENSG00000161960|dwES	chr17	7576816	7576877	TNRC6A|K562	61
chr17	7576555	7577555	gal4|hela|ENSG00000161960|dwES	chr17	7577435	7577477	DDX6|K562	42
chr17	7576555	7577555	gal4|hela|ENSG00000161960|dwES	chr17	7576674	7576693	ILF3|K562	19
chr17	7576555	7577555	gal4|hela|ENSG00000161960|dwES	chr17	7576902	7576928	GTF2F1|HepG2	26
chr17	7576555	7577555	gal4|hela|ENSG00000161960|dwES	chr17	7576809	7576857	LARP7|K562	48
chr17	7576555	7577555	gal4|hela|ENSG00000161960|dwES	chr17	7576894	7576950	GPKOW|K562	56
chr17	7576555	7577555	gal4|hela|ENSG00000161960|dwES	chr17	7577449	7577471	EIF3D|HepG2	22
chr17	7576555	7577555	gal4|hela|ENSG00000161960|dwES	chr17	7576894	7576940	SMNDC1|HepG2	46
chr17	7576555	7577555	gal4|hela|ENSG00000161960|dwES	chr17	7576887	7576943	PUS1|K562	56
chr17	7576555	7577555	gal4|hela|ENSG00000161960|dwES	chr17	7576901	7576941	KHDRBS1|K562	40
chr17	7576555	7577555	gal4|hela|ENSG00000161960|dwES	chr17	7577378	7577486	ZNF622|K562	108
chr17	7576555	7577555	gal4|hela|ENSG00000161960|dwES	chr17	7576578	7576595	IGF2BP1|HepG2	17
chr17	7576555	7577555	gal4|hela|ENSG00000161960|dwES	chr17	7576885	7576950	RBM27|K562	65
chr17	7576555	7577555	gal4|hela|ENSG00000161960|dwES	chr17	7576894	7576942	BUD13|HepG2	48
chr17	7576555	7577555	gal4|hela|ENSG00000161960|dwES	chr17	7577470	7577486	UCHL5|HepG2	16
chr17	7576555	7577555	gal4|hela|ENSG00000161960|dwES	chr17	7576813	7576877	HNRNPUL1|K562	64
chr17	7576555	7577555	gal4|hela|ENSG00000161960|dwES	chr17	7576895	7576938	LSM11|K562	43
chr17	7576555	7577555	gal4|hela|ENSG00000161960|dwES	chr17	7576900	7576940	ILF3|K562	40
chr17	7576555	7577555	gal4|hela|ENSG00000161960|dwES	chr17	7577059	7577070	CPSF6|K562	11
chr17	7576555	7577555	gal4|hela|ENSG00000161960|dwES	chr17	7577057	7577078	CPSF6|K562	21
chr17	7576555	7577555	gal4|hela|ENSG00000161960|dwES	chr17	7576815	7576881	HNRNPUL1|HepG2	66
chr17	7576555	7577555	gal4|hela|ENSG00000161960|dwES	chr17	7576868	7576877	DKC1|HepG2	9
chr17	7576555	7577555	gal4|hela|ENSG00000161960|dwES	chr17	7576858	7576860	SMNDC1|K562	2
chr17	7576555	7577555	gal4|hela|ENSG00000161960|dwES	chr17	7577455	7577466	YBX3|K562	11
chr17	7576555	7577555	gal4|hela|ENSG00000161960|dwES	chr17	7577210	7577247	KHSRP|K562	37
chr17	7576555	7577555	gal4|hela|ENSG00000161960|dwES	chr17	7576557	7576604	BUD13|K562	47
chr17	7576555	7577555	gal4|hela|ENSG00000161960|dwES	chr17	7577273	7577315	TIA1|K562	42
chr17	7576555	7577555	gal4|hela|ENSG00000161960|dwES	chr17	7577153	7577161	YBX3|K562	8
chr17	7576555	7577555	gal4|hela|ENSG00000161960|dwES	chr17	7576837	7576862	LIN28B|K562	25
chr17	7576555	7577555	gal4|hela|ENSG00000161960|dwES	chr17	7577050	7577081	PRPF8|K562	31
chr17	7576555	7577555	gal4|hela|ENSG00000161960|dwES	chr17	7576669	7576683	IGF2BP1|K562	14
chr17	7576555	7577555	gal4|hela|ENSG00000161960|dwES	chr17	7577369	7577380	YBX3|K562	11
chr17	7576555	7577555	gal4|hela|ENSG00000161960|dwES	chr17	7576825	7576883	ZNF622|K562	58
chr17	7576555	7577555	gal4|hela|ENSG00000161960|dwES	chr17	7576573	7576608	IGF2BP3|HepG2	35
chr17	7576555	7577555	gal4|hela|ENSG00000161960|dwES	chr17	7576887	7576927	TIA1|HepG2	40
chr17	7576555	7577555	gal4|hela|ENSG00000161960|dwES	chr17	7576810	7576875	PRPF8|HepG2	65
chr17	7576555	7577555	gal4|hela|ENSG00000161960|dwES	chr17	7576663	7576688	PPIL4|K562	25
chr17	7576555	7577555	gal4|hela|ENSG00000161960|dwES	chr17	7576666	7576691	UCHL5|K562	25
chr17	7576555	7577555	gal4|hela|ENSG00000161960|dwES	chr17	7576818	7576885	HNRNPL|HepG2	67
chr17	7576555	7577555	gal4|hela|ENSG00000161960|dwES	chr17	7576824	7576922	EWSR|HEK293	98
chr17	7576555	7577555	gal4|hela|ENSG00000161960|dwES	chr17	7576801	7576822	FUS|NA	21
chr17	7576555	7577555	gal4|hela|ENSG00000161960|dwES	chr17	7576544	7576623	FMR1|K562	68
chr17	7576555	7577555	gal4|hela|ENSG00000161960|dwES	chr17	7577054	7577090	GRWD1|HepG2	36
chr17	7576555	7577555	gal4|hela|ENSG00000161960|dwES	chr17	7576569	7576594	FAM120A|HepG2	25
chr17	7576555	7577555	gal4|hela|ENSG00000161960|dwES	chr17	7576882	7576939	DDX3X|HepG2	57
chr17	7576555	7577555	gal4|hela|ENSG00000161960|dwES	chr17	7576690	7576693	FXR1|K562	3
chr17	7576555	7577555	gal4|hela|ENSG00000161960|dwES	chr17	7576642	7576691	FXR2|K562	49
chr17	7576555	7577555	gal4|hela|ENSG00000161960|dwES	chr17	7576852	7576864	NOLC1|HepG2	12
chr17	7576555	7577555	gal4|hela|ENSG00000161960|dwES	chr17	7576808	7576873	DGCR8|HepG2	65
chr17	7576555	7577555	gal4|hela|ENSG00000161960|dwES	chr17	7577412	7577488	PPIG|HepG2	76
chr17	7576555	7577555	gal4|hela|ENSG00000161960|dwES	chr17	7577467	7577479	YBX3|K562	12
chr17	7576555	7577555	gal4|hela|ENSG00000161960|dwES	chr17	7576893	7576949	SF3A3|HepG2	56
chr17	7576555	7577555	gal4|hela|ENSG00000161960|dwES	chr17	7576882	7576893	GRWD1|HepG2	11
chr17	7576555	7577555	gal4|hela|ENSG00000161960|dwES	chr17	7576545	7576582	NUDT21|HEK293	27
chr17	7576555	7577555	gal4|hela|ENSG00000161960|dwES	chr17	7576575	7576597	DDX6|K562	22
chr17	7576555	7577555	gal4|hela|ENSG00000161960|dwES	chr17	7576811	7576882	SUGP2|HepG2	71
chr17	7576555	7577555	gal4|hela|ENSG00000161960|dwES	chr17	7576809	7576859	SLTM|K562	50
chr17	7576555	7577555	gal4|hela|ENSG00000161960|dwES	chr17	7577335	7577442	CSTF2T|HEK293	107
chr17	7576555	7577555	gal4|hela|ENSG00000161960|dwES	chr17	7577485	7577489	AARS|K562	4
chr17	7576555	7577555	gal4|hela|ENSG00000161960|dwES	chr17	7576642	7576693	RPS3|K562	51
chr17	7576555	7577555	gal4|hela|ENSG00000161960|dwES	chr17	7577055	7577057	SBDS|K562	2
chr17	7576555	7577555	gal4|hela|ENSG00000161960|dwES	chr17	7576819	7576881	QKI|HepG2	62
chr17	7576555	7577555	gal4|hela|ENSG00000161960|dwES	chr17	7577059	7577063	YWHAG|K562	4
chr17	7576555	7577555	gal4|hela|ENSG00000161960|dwES	chr17	7577058	7577066	EFTUD2|HepG2	8
chr17	7576555	7577555	gal4|hela|ENSG00000161960|dwES	chr17	7576900	7576937	PPIL4|K562	37
chr17	7576555	7577555	gal4|hela|ENSG00000161960|dwES	chr17	7576884	7576942	DDX6|HepG2	58
chr17	7576555	7577555	gal4|hela|ENSG00000161960|dwES	chr17	7576902	7576942	RPS3|K562	40
chr17	7576555	7577555	gal4|hela|ENSG00000161960|dwES	chr17	7576836	7576865	AGGF1|HepG2	29
chr17	7576555	7577555	gal4|hela|ENSG00000161960|dwES	chr17	7576816	7576885	ILF3|K562	69
chr17	7576555	7577555	gal4|hela|ENSG00000161960|dwES	chr17	7577438	7577459	SUB1|HepG2	21
chr17	7576555	7577555	gal4|hela|ENSG00000161960|dwES	chr17	7576893	7576937	SRSF7|K562	44
chr17	7576555	7577555	gal4|hela|ENSG00000161960|dwES	chr17	7576882	7576894	XRCC6|HepG2	12
chr17	7576555	7577555	gal4|hela|ENSG00000161960|dwES	chr17	7577346	7577360	UCHL5|K562	14
chr17	7576555	7577555	gal4|hela|ENSG00000161960|dwES	chr17	7576690	7576756	PRPF8|K562	66
chr17	7576555	7577555	gal4|hela|ENSG00000161960|dwES	chr17	7576810	7576880	TRA2A|K562	70
chr17	7576555	7577555	gal4|hela|ENSG00000161960|dwES	chr17	7576883	7576946	EIF3H|HepG2	63
chr17	7576555	7577555	gal4|hela|ENSG00000161960|dwES	chr17	7576668	7576692	FMR1|K562	24
chr17	7576555	7577555	gal4|hela|ENSG00000161960|dwES	chr17	7576886	7576946	GEMIN5|K562	60
chr17	7576555	7577555	gal4|hela|ENSG00000161960|dwES	chr17	7576890	7576938	SAFB2|K562	48
chr17	7576555	7577555	gal4|hela|ENSG00000161960|dwES	chr17	7576545	7576582	FMR1|HEK293	27
chr17	7576555	7577555	gal4|hela|ENSG00000161960|dwES	chr17	7576887	7576946	IGF2BP2|K562	59
chr17	7576555	7577555	gal4|hela|ENSG00000161960|dwES	chr17	7576900	7576906	ZRANB2|K562	6
chr17	7576555	7577555	gal4|hela|ENSG00000161960|dwES	chr17	7576938	7576951	DKC1|HepG2	13
chr17	7576555	7577555	gal4|hela|ENSG00000161960|dwES	chr17	7576907	7576942	TRA2A|K562	35
chr17	7576555	7577555	gal4|hela|ENSG00000161960|dwES	chr17	7577053	7577069	LARP4|HepG2	16
chr17	7576555	7577555	gal4|hela|ENSG00000161960|dwES	chr17	7576815	7576873	YWHAG|K562	58
chr17	7576555	7577555	gal4|hela|ENSG00000161960|dwES	chr17	7576901	7576943	BCCIP|HepG2	42
chr17	7576555	7577555	gal4|hela|ENSG00000161960|dwES	chr17	7577055	7577076	LIN28B|HepG2	21
chr17	7576555	7577555	gal4|hela|ENSG00000161960|dwES	chr17	7576853	7576883	EIF3D|HepG2	30
chr17	7576555	7577555	gal4|hela|ENSG00000161960|dwES	chr17	7577433	7577475	CDC40|HepG2	42
chr17	7576555	7577555	gal4|hela|ENSG00000161960|dwES	chr17	7576893	7576934	LARP7|K562	41
chr17	7576555	7577555	gal4|hela|ENSG00000161960|dwES	chr17	7576901	7576940	IGF2BP1|HepG2	39
chr17	7576555	7577555	gal4|hela|ENSG00000161960|dwES	chr17	7576827	7576870	PUM2|K562	43
chr17	7576555	7577555	gal4|hela|ENSG00000161960|dwES	chr17	7577040	7577088	U2AF2|HepG2	48
chr17	7576555	7577555	gal4|hela|ENSG00000161960|dwES	chr17	7576680	7576690	TAF15|K562	10
chr17	7576555	7577555	gal4|hela|ENSG00000161960|dwES	chr17	7577054	7577076	HNRNPK|K562	22
chr17	7576555	7577555	gal4|hela|ENSG00000161960|dwES	chr17	7576857	7576867	XPO5|HepG2	10
chr17	7576555	7577555	gal4|hela|ENSG00000161960|dwES	chr17	7576805	7576880	XRN2|K562	75
chr17	7576555	7577555	gal4|hela|ENSG00000161960|dwES	chr17	7576534	7576598	ZNF622|K562	43
chr17	7576555	7577555	gal4|hela|ENSG00000161960|dwES	chr17	7576903	7576952	IGF2BP1|K562	49
chr17	7576555	7577555	gal4|hela|ENSG00000161960|dwES	chr17	7576814	7576886	DDX55|HepG2	72
chr17	7576555	7577555	gal4|hela|ENSG00000161960|dwES	chr17	7576655	7576674	NOLC1|K562	19
chr17	7576555	7577555	gal4|hela|ENSG00000161960|dwES	chr17	7577335	7577442	AGO2|HeLa	107
chr17	7576555	7577555	gal4|hela|ENSG00000161960|dwES	chr17	7576842	7576871	RPS3|K562	29
chr17	7576555	7577555	gal4|hela|ENSG00000161960|dwES	chr17	7576825	7576873	HLTF|K562	48
chr17	7576555	7577555	gal4|hela|ENSG00000161960|dwES	chr17	7576888	7576946	U2AF1|HepG2	58
chr17	7576555	7577555	gal4|hela|ENSG00000161960|dwES	chr17	7576801	7576822	IGF2BP2|HEK293	21
chr17	7576555	7577555	gal4|hela|ENSG00000161960|dwES	chr17	7577447	7577472	HNRNPU|K562	25
chr17	7576555	7577555	gal4|hela|ENSG00000161960|dwES	chr17	7577425	7577486	SRSF7|K562	61
chr17	7576555	7577555	gal4|hela|ENSG00000161960|dwES	chr17	7576542	7576592	HNRNPL|K562	37
chr17	7576555	7577555	gal4|hela|ENSG00000161960|dwES	chr17	7576824	7576922	NOP56|HEK293	98
chr17	7576555	7577555	gal4|hela|ENSG00000161960|dwES	chr17	7577054	7577077	METAP2|K562	23
chr17	7576555	7577555	gal4|hela|ENSG00000161960|dwES	chr17	7576556	7576616	UCHL5|HepG2	60
chr17	7576555	7577555	gal4|hela|ENSG00000161960|dwES	chr17	7576895	7576928	IGF2BP1|HepG2	33
chr17	7576555	7577555	gal4|hela|ENSG00000161960|dwES	chr17	7576550	7576623	SND1|K562	68
chr17	7576555	7577555	gal4|hela|ENSG00000161960|dwES	chr17	7576579	7576599	AARS|K562	20
chr17	7576555	7577555	gal4|hela|ENSG00000161960|dwES	chr17	7576886	7576947	SBDS|K562	61
chr17	7576555	7577555	gal4|hela|ENSG00000161960|dwES	chr17	7577261	7577335	U2AF2|K562	74
chr17	7576555	7577555	gal4|hela|ENSG00000161960|dwES	chr17	7576832	7576883	TBRG4|K562	51
chr17	7576555	7577555	gal4|hela|ENSG00000161960|dwES	chr17	7577523	7577590	SF3B4|K562	32
chr17	7576555	7577555	gal4|hela|ENSG00000161960|dwES	chr17	7577162	7577199	PRPF8|HepG2	37
chr17	7576555	7577555	gal4|hela|ENSG00000161960|dwES	chr17	7576854	7576867	DKC1|HepG2	13
chr17	7576555	7577555	gal4|hela|ENSG00000161960|dwES	chr17	7577060	7577067	RBFOX2|K562	7
chr17	7576555	7577555	gal4|hela|ENSG00000161960|dwES	chr17	7576873	7576895	GEMIN5|K562	22
chr17	7576555	7577555	gal4|hela|ENSG00000161960|dwES	chr17	7576877	7576890	SLTM|K562	13
chr17	7576555	7577555	gal4|hela|ENSG00000161960|dwES	chr17	7576812	7576882	SND1|K562	70
chr17	7576555	7577555	gal4|hela|ENSG00000161960|dwES	chr17	7576906	7576914	XRN2|HepG2	8
chr17	7576555	7577555	gal4|hela|ENSG00000161960|dwES	chr17	7577335	7577442	CPSF6|HEK293	107
chr17	7576555	7577555	gal4|hela|ENSG00000161960|dwES	chr17	7576900	7576932	ILF3|HepG2	32
chr17	7576555	7577555	gal4|hela|ENSG00000161960|dwES	chr17	7576837	7576872	RBFOX2|K562	35
chr17	7576555	7577555	gal4|hela|ENSG00000161960|dwES	chr17	7576899	7576905	EIF3D|HepG2	6
chr17	7576555	7577555	gal4|hela|ENSG00000161960|dwES	chr17	7576819	7576879	EXOSC5|K562	60
chr17	7576555	7577555	gal4|hela|ENSG00000161960|dwES	chr17	7577433	7577474	DDX55|HepG2	41
chr17	7576555	7577555	gal4|hela|ENSG00000161960|dwES	chr17	7577459	7577490	PRPF8|K562	31
chr17	7576555	7577555	gal4|hela|ENSG00000161960|dwES	chr17	7576875	7576878	NOLC1|HepG2	3
chr17	7576555	7577555	gal4|hela|ENSG00000161960|dwES	chr17	7576816	7576882	NCBP2|HepG2	66
chr17	7576555	7577555	gal4|hela|ENSG00000161960|dwES	chr17	7576885	7576945	FASTKD2|HepG2	60
chr17	7576555	7577555	gal4|hela|ENSG00000161960|dwES	chr17	7576529	7576580	PRPF8|HepG2	25
chr17	7576555	7577555	gal4|hela|ENSG00000161960|dwES	chr17	7576903	7576930	POLR2G|HepG2	27
chr17	7576555	7577555	gal4|hela|ENSG00000161960|dwES	chr17	7576571	7576585	RBM15|HepG2	14
chr17	7576555	7577555	gal4|hela|ENSG00000161960|dwES	chr17	7576822	7576852	NOLC1|HepG2	30
chr17	7576555	7577555	gal4|hela|ENSG00000161960|dwES	chr17	7576809	7576854	AUH|HepG2	45
chr17	7576555	7577555	gal4|hela|ENSG00000161960|dwES	chr17	7577479	7577487	YBX3|K562	8
chr17	7576555	7577555	gal4|hela|ENSG00000161960|dwES	chr17	7576826	7576879	FXR1|K562	53
chr17	7576555	7577555	gal4|hela|ENSG00000161960|dwES	chr17	7576859	7576873	SMNDC1|HepG2	14
chr17	7576555	7577555	gal4|hela|ENSG00000161960|dwES	chr17	7576883	7576943	RPS11|K562	60
chr17	7576555	7577555	gal4|hela|ENSG00000161960|dwES	chr17	7576813	7576877	TROVE2|K562	64
chr17	7576555	7577555	gal4|hela|ENSG00000161960|dwES	chr17	7576828	7576866	SRSF7|K562	38
chr17	7576555	7577555	gal4|hela|ENSG00000161960|dwES	chr17	7576881	7576946	DDX3X|HepG2	65
chr17	7576555	7577555	gal4|hela|ENSG00000161960|dwES	chr17	7577056	7577060	DDX55|K562	4
chr17	7576555	7577555	gal4|hela|ENSG00000161960|dwES	chr17	7576840	7576858	FUBP3|HepG2	18
chr17	7576555	7577555	gal4|hela|ENSG00000161960|dwES	chr17	7576550	7576567	YBX3|K562	12
chr17	7576555	7577555	gal4|hela|ENSG00000161960|dwES	chr17	7577055	7577058	TBRG4|HepG2	3
chr17	7576555	7577555	gal4|hela|ENSG00000161960|dwES	chr17	7576833	7576863	FAM120A|K562	30
chr17	7576555	7577555	gal4|hela|ENSG00000161960|dwES	chr17	7576898	7576938	HNRNPU|HepG2	40
chr17	7576555	7577555	gal4|hela|ENSG00000161960|dwES	chr17	7576814	7576885	TRA2A|HepG2	71
chr17	7576555	7577555	gal4|hela|ENSG00000161960|dwES	chr17	7576907	7576917	SMNDC1|K562	10
chr17	7576555	7577555	gal4|hela|ENSG00000161960|dwES	chr17	7576888	7576949	CSTF2|HepG2	61
chr17	7576555	7577555	gal4|hela|ENSG00000161960|dwES	chr17	7576825	7576861	RBFOX2|HepG2	36
chr17	7576555	7577555	gal4|hela|ENSG00000161960|dwES	chr17	7577055	7577078	LIN28B|K562	23
chr17	7576555	7577555	gal4|hela|ENSG00000161960|dwES	chr17	7576934	7576945	LARP7|K562	11
chr17	7576555	7577555	gal4|hela|ENSG00000161960|dwES	chr17	7576917	7576943	FXR2|K562	26
chr17	7576555	7577555	gal4|hela|ENSG00000161960|dwES	chr17	7577446	7577478	IGF2BP2|K562	32
chr17	7576555	7577555	gal4|hela|ENSG00000161960|dwES	chr17	7577422	7577481	FASTKD2|HepG2	59
chr17	7576555	7577555	gal4|hela|ENSG00000161960|dwES	chr17	7576895	7576936	BUD13|K562	41
chr17	7576555	7577555	gal4|hela|ENSG00000161960|dwES	chr17	7577378	7577396	SRSF1|K562	18
chr17	7576555	7577555	gal4|hela|ENSG00000161960|dwES	chr17	7576820	7576861	SRSF1|HepG2	41
chr17	7576555	7577555	gal4|hela|ENSG00000161960|dwES	chr17	7576893	7576910	BCCIP|HepG2	17
chr17	7576555	7577555	gal4|hela|ENSG00000161960|dwES	chr17	7576809	7576854	UCHL5|HepG2	45
chr17	7576555	7577555	gal4|hela|ENSG00000161960|dwES	chr17	7576835	7576873	NSUN2|K562	38
chr17	7576555	7577555	gal4|hela|ENSG00000161960|dwES	chr17	7576812	7576877	HNRNPL|HepG2	65
chr17	7576555	7577555	gal4|hela|ENSG00000161960|dwES	chr17	7576882	7576945	RPS3|K562	63
chr17	7576555	7577555	gal4|hela|ENSG00000161960|dwES	chr17	7577522	7577584	EFTUD2|K562	33
chr17	7576555	7577555	gal4|hela|ENSG00000161960|dwES	chr17	7576845	7576867	RBM5|HepG2	22
chr17	7576555	7577555	gal4|hela|ENSG00000161960|dwES	chr17	7577453	7577484	IGF2BP2|K562	31
chr17	7576555	7577555	gal4|hela|ENSG00000161960|dwES	chr17	7576838	7576854	TAF15|K562	16
chr17	7576555	7577555	gal4|hela|ENSG00000161960|dwES	chr17	7577343	7577344	AARS|K562	1
chr17	7576555	7577555	gal4|hela|ENSG00000161960|dwES	chr17	7576893	7576944	AUH|HepG2	51
chr17	7576555	7577555	gal4|hela|ENSG00000161960|dwES	chr17	7576894	7576933	IGF2BP2|K562	39
chr17	7576555	7577555	gal4|hela|ENSG00000161960|dwES	chr17	7576643	7576661	SRSF1|HepG2	18
chr17	7576555	7577555	gal4|hela|ENSG00000161960|dwES	chr17	7576906	7576940	ZRANB2|K562	34
chr17	7576555	7577555	gal4|hela|ENSG00000161960|dwES	chr17	7577430	7577482	FXR2|K562	52
chr17	7576555	7577555	gal4|hela|ENSG00000161960|dwES	chr17	7576530	7576613	GRWD1|HepG2	58
chr17	7576555	7577555	gal4|hela|ENSG00000161960|dwES	chr17	7576564	7576580	LIN28B|K562	16
chr17	7576555	7577555	gal4|hela|ENSG00000161960|dwES	chr17	7576897	7576934	GRSF1|HepG2	37
chr17	7576555	7577555	gal4|hela|ENSG00000161960|dwES	chr17	7577000	7577018	KHSRP|K562	18
chr17	7576555	7577555	gal4|hela|ENSG00000161960|dwES	chr17	7577352	7577384	PRPF8|K562	32
chr17	7576555	7577555	gal4|hela|ENSG00000161960|dwES	chr17	7576885	7576892	XPO5|HepG2	7
chr17	7576555	7577555	gal4|hela|ENSG00000161960|dwES	chr17	7577467	7577473	SFPQ|HepG2	6
chr17	7576555	7577555	gal4|hela|ENSG00000161960|dwES	chr17	7577343	7577367	FXR2|K562	24
chr17	7576555	7577555	gal4|hela|ENSG00000161960|dwES	chr17	7576856	7576865	AKAP8L|K562	9
chr17	7576555	7577555	gal4|hela|ENSG00000161960|dwES	chr17	7576553	7576611	RPS3|HepG2	56
chr17	7576555	7577555	gal4|hela|ENSG00000161960|dwES	chr17	7577055	7577061	ILF3|K562	6
chr17	7576555	7577555	gal4|hela|ENSG00000161960|dwES	chr17	7576925	7576935	SAFB2|K562	10
chr17	7576555	7577555	gal4|hela|ENSG00000161960|dwES	chr17	7576831	7576864	DGCR8|HepG2	33
chr17	7576555	7577555	gal4|hela|ENSG00000161960|dwES	chr17	7576904	7576940	PRPF8|K562	36
chr17	7576555	7577555	gal4|hela|ENSG00000161960|dwES	chr17	7576645	7576663	IGF2BP2|K562	18
chr17	7576555	7577555	gal4|hela|ENSG00000161960|dwES	chr17	7576861	7576876	NOLC1|HepG2	15
chr17	7576555	7577555	gal4|hela|ENSG00000161960|dwES	chr17	7576824	7576831	DKC1|HepG2	7
chr17	7576555	7577555	gal4|hela|ENSG00000161960|dwES	chr17	7576824	7576942	FIP1L1|HEK293	118
chr17	7576555	7577555	gal4|hela|ENSG00000161960|dwES	chr17	7576673	7576690	RPS5|K562	17
chr17	7576555	7577555	gal4|hela|ENSG00000161960|dwES	chr17	7576902	7576936	SRSF7|HepG2	34
chr17	7576555	7577555	gal4|hela|ENSG00000161960|dwES	chr17	7576896	7576938	GRWD1|HepG2	42
chr17	7576555	7577555	gal4|hela|ENSG00000161960|dwES	chr17	7577051	7577052	GRWD1|HepG2	1
chr17	7576555	7577555	gal4|hela|ENSG00000161960|dwES	chr17	7576831	7576846	FMR1|K562	15
chr17	7576555	7577555	gal4|hela|ENSG00000161960|dwES	chr17	7576882	7576944	NCBP2|HepG2	62
chr17	7576555	7577555	gal4|hela|ENSG00000161960|dwES	chr17	7576813	7576880	GTF2F1|HepG2	67
chr17	7576555	7577555	gal4|hela|ENSG00000161960|dwES	chr17	7576690	7576744	PRPF8|HepG2	54
chr17	7576555	7577555	gal4|hela|ENSG00000161960|dwES	chr17	7576859	7576862	DKC1|HepG2	3
chr17	7576555	7577555	gal4|hela|ENSG00000161960|dwES	chr17	7576808	7576875	TNRC6A|K562	67
chr17	7576555	7577555	gal4|hela|ENSG00000161960|dwES	chr17	7576901	7576946	FTO|K562	45
chr17	7576555	7577555	gal4|hela|ENSG00000161960|dwES	chr17	7576898	7576942	HNRNPUL1|HepG2	44
chr17	7576555	7577555	gal4|hela|ENSG00000161960|dwES	chr17	7577056	7577065	FXR1|K562	9
chr17	7576555	7577555	gal4|hela|ENSG00000161960|dwES	chr17	7576855	7576879	EIF3D|HepG2	24
chr17	7576555	7577555	gal4|hela|ENSG00000161960|dwES	chr17	7577432	7577484	FAM120A|K562	52
chr17	7576555	7577555	gal4|hela|ENSG00000161960|dwES	chr17	7576673	7576692	LIN28B|K562	19
chr17	7576555	7577555	gal4|hela|ENSG00000161960|dwES	chr17	7576824	7576902	HNRNPA1|HEK293T	78
chr17	7576555	7577555	gal4|hela|ENSG00000161960|dwES	chr17	7576936	7576950	NOLC1|HepG2	14
chr17	7576555	7577555	gal4|hela|ENSG00000161960|dwES	chr17	7576807	7576879	RBM22|HepG2	72
chr17	7576555	7577555	gal4|hela|ENSG00000161960|dwES	chr17	7576823	7576858	XRN2|HepG2	35
chr17	7576555	7577555	gal4|hela|ENSG00000161960|dwES	chr17	7577439	7577473	CPSF6|K562	34
chr17	7576555	7577555	gal4|hela|ENSG00000161960|dwES	chr17	7576824	7576942	NUDT21|HEK293	118
chr17	7576555	7577555	gal4|hela|ENSG00000161960|dwES	chr17	7576817	7576864	HNRNPM|K562	47
chr17	7576555	7577555	gal4|hela|ENSG00000161960|dwES	chr17	7576885	7576953	LARP4|K562	68
chr17	7576555	7577555	gal4|hela|ENSG00000161960|dwES	chr17	7576683	7576692	IGF2BP1|K562	9
chr17	7576555	7577555	gal4|hela|ENSG00000161960|dwES	chr17	7577486	7577519	PRPF8|HepG2	33
chr17	7576555	7577555	gal4|hela|ENSG00000161960|dwES	chr17	7576901	7576933	RBM15|HepG2	32
chr17	7576555	7577555	gal4|hela|ENSG00000161960|dwES	chr17	7576877	7576949	DDX59|HepG2	72
chr17	7576555	7577555	gal4|hela|ENSG00000161960|dwES	chr17	7576809	7576882	XRCC6|HepG2	73
chr17	7576555	7577555	gal4|hela|ENSG00000161960|dwES	chr17	7576892	7576950	TRA2A|K562	58
chr17	7576555	7577555	gal4|hela|ENSG00000161960|dwES	chr17	7577054	7577085	ZNF622|K562	31
chr17	7576555	7577555	gal4|hela|ENSG00000161960|dwES	chr17	7576671	7576691	BUD13|HepG2	20
chr17	7576555	7577555	gal4|hela|ENSG00000161960|dwES	chr17	7577360	7577366	GNL3|K562	6
chr17	7576555	7577555	gal4|hela|ENSG00000161960|dwES	chr17	7577054	7577070	CDC40|HepG2	16
chr17	7576555	7577555	gal4|hela|ENSG00000161960|dwES	chr17	7576890	7576944	AUH|K562	54
chr17	7576555	7577555	gal4|hela|ENSG00000161960|dwES	chr17	7576824	7576902	PTBP1PTBP2|HeLa	78
chr17	7576555	7577555	gal4|hela|ENSG00000161960|dwES	chr17	7576854	7576878	FASTKD2|HepG2	24
chr17	7576555	7577555	gal4|hela|ENSG00000161960|dwES	chr17	7576809	7576855	AUH|HepG2	46
chr17	7576555	7577555	gal4|hela|ENSG00000161960|dwES	chr17	7576809	7576855	U2AF1|HepG2	46
chr17	7576555	7577555	gal4|hela|ENSG00000161960|dwES	chr17	7576901	7576909	GRWD1|HepG2	8
chr17	7576555	7577555	gal4|hela|ENSG00000161960|dwES	chr17	7576890	7576948	SRSF7|HepG2	58
chr17	7576555	7577555	gal4|hela|ENSG00000161960|dwES	chr17	7576688	7576693	DDX6|K562	5
chr17	7576555	7577555	gal4|hela|ENSG00000161960|dwES	chr17	7576877	7576892	PTBP1|HepG2	15
chr17	7576555	7577555	gal4|hela|ENSG00000161960|dwES	chr17	7576851	7576879	RBM15|HepG2	28
chr17	7576555	7577555	gal4|hela|ENSG00000161960|dwES	chr17	7576883	7576946	EFTUD2|K562	63
chr17	7576555	7577555	gal4|hela|ENSG00000161960|dwES	chr17	7576896	7576937	HNRNPM|K562	41
chr17	7576555	7577555	gal4|hela|ENSG00000161960|dwES	chr17	7576941	7576947	DKC1|HepG2	6
chr17	7576555	7577555	gal4|hela|ENSG00000161960|dwES	chr17	7576833	7576876	GRSF1|HepG2	43
chr17	7576555	7577555	gal4|hela|ENSG00000161960|dwES	chr17	7577275	7577318	U2AF1|K562	43
chr17	7576555	7577555	gal4|hela|ENSG00000161960|dwES	chr17	7576801	7576883	PRPF8|HepG2	82
chr17	7576555	7577555	gal4|hela|ENSG00000161960|dwES	chr17	7576545	7576602	CPSF7|HEK293	47
chr17	7576555	7577555	gal4|hela|ENSG00000161960|dwES	chr17	7576574	7576586	RPS3|HepG2	12
chr17	7576555	7577555	gal4|hela|ENSG00000161960|dwES	chr17	7576891	7576951	UPF1|K562	60
chr17	7576555	7577555	gal4|hela|ENSG00000161960|dwES	chr17	7576816	7576883	SRSF1|K562	67
chr17	7576555	7577555	gal4|hela|ENSG00000161960|dwES	chr17	7577467	7577488	SRSF1|HepG2	21
chr17	7576555	7577555	gal4|hela|ENSG00000161960|dwES	chr17	7576880	7576894	FKBP4|HepG2	14
chr17	7576555	7577555	gal4|hela|ENSG00000161960|dwES	chr17	7576632	7576689	SRSF7|K562	57
chr17	7576555	7577555	gal4|hela|ENSG00000161960|dwES	chr17	7576808	7576873	XRN2|K562	65
chr17	7576555	7577555	gal4|hela|ENSG00000161960|dwES	chr17	7577197	7577259	RBM22|K562	62
chr17	7576555	7577555	gal4|hela|ENSG00000161960|dwES	chr17	7576824	7576922	AGO2|HEK293	98
chr17	7576555	7577555	gal4|hela|ENSG00000161960|dwES	chr17	7576831	7576857	RPS5|HepG2	26
chr17	7576555	7577555	gal4|hela|ENSG00000161960|dwES	chr17	7576824	7576902	DGCR8|HEK293T	78
chr17	7576555	7577555	gal4|hela|ENSG00000161960|dwES	chr17	7576812	7576856	TBRG4|K562	44
chr17	7576555	7577555	gal4|hela|ENSG00000161960|dwES	chr17	7576832	7576861	HNRNPL|K562	29
chr17	7576555	7577555	gal4|hela|ENSG00000161960|dwES	chr17	7576564	7576610	EIF4G2|K562	46
chr17	7576555	7577555	gal4|hela|ENSG00000161960|dwES	chr17	7577284	7577308	TAF15|HepG2	24
chr17	7576555	7577555	gal4|hela|ENSG00000161960|dwES	chr17	7576878	7576892	NOL12|HepG2	14
chr17	7576555	7577555	gal4|hela|ENSG00000161960|dwES	chr17	7576809	7576880	U2AF2|HepG2	71
chr17	7576555	7577555	gal4|hela|ENSG00000161960|dwES	chr17	7576817	7576878	RBM22|K562	61
chr17	7576555	7577555	gal4|hela|ENSG00000161960|dwES	chr17	7576856	7576859	LARP4|HepG2	3
chr17	7576555	7577555	gal4|hela|ENSG00000161960|dwES	chr17	7576887	7576948	RBM22|HepG2	61
chr17	7576555	7577555	gal4|hela|ENSG00000161960|dwES	chr17	7576875	7576892	XPO5|HepG2	17
chr17	7576555	7577555	gal4|hela|ENSG00000161960|dwES	chr17	7576885	7576950	SRSF9|HepG2	65
chr17	7576555	7577555	gal4|hela|ENSG00000161960|dwES	chr17	7576683	7576692	PUM2|K562	9
chr17	7576555	7577555	gal4|hela|ENSG00000161960|dwES	chr17	7577444	7577478	CSTF2|HepG2	34
chr17	7576555	7577555	gal4|hela|ENSG00000161960|dwES	chr17	7576883	7576949	HNRNPK|HepG2	66
chr17	7576555	7577555	gal4|hela|ENSG00000161960|dwES	chr17	7576825	7576869	RPS3|HepG2	44
chr17	7576555	7577555	gal4|hela|ENSG00000161960|dwES	chr17	7576809	7576868	AARS|K562	59
chr17	7576555	7577555	gal4|hela|ENSG00000161960|dwES	chr17	7576675	7576682	YBX3|K562	7
chr17	7576555	7577555	gal4|hela|ENSG00000161960|dwES	chr17	7576674	7576692	SUB1|HepG2	18
chr17	7576555	7577555	gal4|hela|ENSG00000161960|dwES	chr17	7577056	7577066	TBRG4|K562	10
chr17	7576555	7577555	gal4|hela|ENSG00000161960|dwES	chr17	7577048	7577079	U2AF1|K562	31
chr17	7576555	7577555	gal4|hela|ENSG00000161960|dwES	chr17	7576519	7576557	BUD13|K562	2
chr17	7576555	7577555	gal4|hela|ENSG00000161960|dwES	chr17	7576810	7576875	ZRANB2|K562	65
chr17	7576555	7577555	gal4|hela|ENSG00000161960|dwES	chr17	7576549	7576604	SRSF9|HepG2	49
chr17	7576555	7577555	gal4|hela|ENSG00000161960|dwES	chr17	7576834	7576871	PPIG|HepG2	37
chr17	7576555	7577555	gal4|hela|ENSG00000161960|dwES	chr17	7576675	7576691	KHDRBS1|K562	16
chr17	7576555	7577555	gal4|hela|ENSG00000161960|dwES	chr17	7577277	7577313	HNRNPA1|HepG2	36
chr17	7576555	7577555	gal4|hela|ENSG00000161960|dwES	chr17	7576813	7576872	AKAP8L|K562	59
chr17	7576555	7577555	gal4|hela|ENSG00000161960|dwES	chr17	7577420	7577478	TARDBP|K562	58
chr17	7576555	7577555	gal4|hela|ENSG00000161960|dwES	chr17	7576855	7576875	TRA2A|K562	20
chr17	7576555	7577555	gal4|hela|ENSG00000161960|dwES	chr17	7576581	7576587	YWHAG|K562	6
chr17	7576555	7577555	gal4|hela|ENSG00000161960|dwES	chr17	7576883	7576894	EIF3D|HepG2	11
chr17	7576555	7577555	gal4|hela|ENSG00000161960|dwES	chr17	7576901	7576935	BUD13|HepG2	34
chr17	7576555	7577555	gal4|hela|ENSG00000161960|dwES	chr17	7576895	7576921	HNRNPL|K562	26
chr17	7576555	7577555	gal4|hela|ENSG00000161960|dwES	chr17	7577284	7577306	PRPF8|K562	22
chr17	7576555	7577555	gal4|hela|ENSG00000161960|dwES	chr17	7576886	7576890	PPIG|HepG2	4
chr17	7576555	7577555	gal4|hela|ENSG00000161960|dwES	chr17	7577393	7577432	YBX3|K562	39
chr17	7576555	7577555	gal4|hela|ENSG00000161960|dwES	chr17	7576684	7576685	MTPAP|K562	1
chr17	7576555	7577555	gal4|hela|ENSG00000161960|dwES	chr17	7576573	7576610	IGF2BP1|K562	37
chr17	7576555	7577555	gal4|hela|ENSG00000161960|dwES	chr17	7577055	7577071	DDX6|K562	16
chr17	7576555	7577555	gal4|hela|ENSG00000161960|dwES	chr17	7577055	7577085	TBRG4|HepG2	30
chr17	7576555	7577555	gal4|hela|ENSG00000161960|dwES	chr17	7576880	7576892	TRA2A|K562	12
chr17	7576555	7577555	gal4|hela|ENSG00000161960|dwES	chr17	7577449	7577467	YBX3|K562	18
chr17	7576555	7577555	gal4|hela|ENSG00000161960|dwES	chr17	7576816	7576883	RPS11|K562	67
chr17	7576555	7577555	gal4|hela|ENSG00000161960|dwES	chr17	7576882	7576894	TROVE2|HepG2	12
chr17	7576555	7577555	gal4|hela|ENSG00000161960|dwES	chr17	7576902	7576929	IGF2BP3|HepG2	27
chr17	7576555	7577555	gal4|hela|ENSG00000161960|dwES	chr17	7577055	7577066	SUB1|HepG2	11
chr17	7576555	7577555	gal4|hela|ENSG00000161960|dwES	chr17	7577501	7577585	EFTUD2|HepG2	54
chr17	7576555	7577555	gal4|hela|ENSG00000161960|dwES	chr17	7576853	7576859	SMNDC1|HepG2	6
chr17	7576555	7577555	gal4|hela|ENSG00000161960|dwES	chr17	7576834	7576859	HNRNPM|HepG2	25
chr17	7576555	7577555	gal4|hela|ENSG00000161960|dwES	chr17	7576896	7576939	FMR1|K562	43
chr17	7576555	7577555	gal4|hela|ENSG00000161960|dwES	chr17	7576682	7576692	YBX3|K562	10
chr17	7576555	7577555	gal4|hela|ENSG00000161960|dwES	chr17	7576874	7576893	NOLC1|K562	19
chr17	7576555	7577555	gal4|hela|ENSG00000161960|dwES	chr17	7576897	7576932	AGGF1|HepG2	35
chr17	7576555	7577555	gal4|hela|ENSG00000161960|dwES	chr17	7576882	7576940	CDC40|HepG2	58
chr17	7576555	7577555	gal4|hela|ENSG00000161960|dwES	chr17	7577055	7577075	UCHL5|HepG2	20
chr17	7576555	7577555	gal4|hela|ENSG00000161960|dwES	chr17	7576898	7576936	FXR1|K562	38
chr17	7576555	7577555	gal4|hela|ENSG00000161960|dwES	chr17	7577429	7577454	SUB1|HepG2	25
chr17	7576555	7577555	gal4|hela|ENSG00000161960|dwES	chr17	7577277	7577304	U2AF1|HepG2	27
chr17	7576555	7577555	gal4|hela|ENSG00000161960|dwES	chr17	7577452	7577455	DDX6|HepG2	3
chr17	7576555	7577555	gal4|hela|ENSG00000161960|dwES	chr17	7576814	7576889	CSTF2T|HepG2	75
chr17	7576555	7577555	gal4|hela|ENSG00000161960|dwES	chr17	7576799	7576888	KHSRP|K562	89
chr17	7576555	7577555	gal4|hela|ENSG00000161960|dwES	chr17	7576883	7576892	XRCC6|HepG2	9
chr17	7576555	7577555	gal4|hela|ENSG00000161960|dwES	chr17	7577428	7577473	METAP2|K562	45
chr17	7576555	7577555	gal4|hela|ENSG00000161960|dwES	chr17	7576901	7576911	EIF3D|HepG2	10
chr17	7576555	7577555	gal4|hela|ENSG00000161960|dwES	chr17	7576809	7576856	DDX55|HepG2	47
chr17	7576555	7577555	gal4|hela|ENSG00000161960|dwES	chr17	7576526	7576581	SAFB2|K562	26
chr17	7576555	7577555	gal4|hela|ENSG00000161960|dwES	chr17	7576814	7576887	POLR2G|HepG2	73
chr17	7576555	7577555	gal4|hela|ENSG00000161960|dwES	chr17	7576888	7576956	KHSRP|K562	68
chr17	7576555	7577555	gal4|hela|ENSG00000161960|dwES	chr17	7576900	7576947	TAF15|HepG2	47
chr17	7576555	7577555	gal4|hela|ENSG00000161960|dwES	chr17	7576816	7576884	DDX6|HepG2	68
chr17	7576555	7577555	gal4|hela|ENSG00000161960|dwES	chr17	7576878	7576929	PTBP1|HepG2	51
chr17	7576555	7577555	gal4|hela|ENSG00000161960|dwES	chr17	7576897	7576937	SMNDC1|HepG2	40
chr17	7576555	7577555	gal4|hela|ENSG00000161960|dwES	chr17	7576809	7576864	SLTM|K562	55
chr17	7576555	7577555	gal4|hela|ENSG00000161960|dwES	chr17	7576883	7576941	RPS11|K562	58
chr17	7576555	7577555	gal4|hela|ENSG00000161960|dwES	chr17	7576898	7576943	PRPF8|HepG2	45
chr17	7576555	7577555	gal4|hela|ENSG00000161960|dwES	chr17	7576824	7576922	CPSF1|HEK293	98
chr17	7576555	7577555	gal4|hela|ENSG00000161960|dwES	chr17	7576676	7576684	DDX55|HepG2	8
chr17	7576555	7577555	gal4|hela|ENSG00000161960|dwES	chr17	7577470	7577520	PRPF8|HepG2	50
chr17	7576555	7577555	gal4|hela|ENSG00000161960|dwES	chr17	7576897	7576944	FUBP3|HepG2	47
chr17	7576555	7577555	gal4|hela|ENSG00000161960|dwES	chr17	7577335	7577362	ATXN2|HEK293	27
chr17	7576555	7577555	gal4|hela|ENSG00000161960|dwES	chr17	7576839	7576863	EFTUD2|K562	24
chr17	7576555	7577555	gal4|hela|ENSG00000161960|dwES	chr17	7576810	7576845	NOLC1|HepG2	35
chr17	7576555	7577555	gal4|hela|ENSG00000161960|dwES	chr17	7576896	7576933	AGGF1|K562	37
chr17	7576555	7577555	gal4|hela|ENSG00000161960|dwES	chr17	7577055	7577065	RPS3|K562	10
chr17	7576555	7577555	gal4|hela|ENSG00000161960|dwES	chr17	7576555	7576595	GNL3|K562	40
chr17	7576555	7577555	gal4|hela|ENSG00000161960|dwES	chr17	7576560	7576606	XRN2|K562	46
chr17	7576555	7577555	gal4|hela|ENSG00000161960|dwES	chr17	7577468	7577488	GRWD1|HepG2	20
chr17	7576555	7577555	gal4|hela|ENSG00000161960|dwES	chr17	7577335	7577362	FMR1|HEK293	27
chr17	7576555	7577555	gal4|hela|ENSG00000161960|dwES	chr17	7576841	7576860	TIA1|K562	19
chr17	7576555	7577555	gal4|hela|ENSG00000161960|dwES	chr17	7576839	7576851	FXR1|K562	12
chr17	7576555	7577555	gal4|hela|ENSG00000161960|dwES	chr17	7576558	7576586	GEMIN5|K562	28
chr17	7576555	7577555	gal4|hela|ENSG00000161960|dwES	chr17	7576881	7576946	RBFOX2|HepG2	65
chr17	7576555	7577555	gal4|hela|ENSG00000161960|dwES	chr17	7576812	7576884	TRA2A|HepG2	72
chr17	7576555	7577555	gal4|hela|ENSG00000161960|dwES	chr17	7576829	7576872	RBM22|HepG2	43
chr17	7576555	7577555	gal4|hela|ENSG00000161960|dwES	chr17	7576911	7576917	SMNDC1|K562	6
chr17	7576555	7577555	gal4|hela|ENSG00000161960|dwES	chr17	7576689	7576770	PRPF8|K562	81
chr17	7576555	7577555	gal4|hela|ENSG00000161960|dwES	chr17	7576663	7576686	DGCR8|K562	23
chr17	7576555	7577555	gal4|hela|ENSG00000161960|dwES	chr17	7577343	7577363	IGF2BP1|K562	20
chr17	7576555	7577555	gal4|hela|ENSG00000161960|dwES	chr17	7576790	7576886	HNRNPC|HepG2	96
chr17	7576555	7577555	gal4|hela|ENSG00000161960|dwES	chr17	7577056	7577071	ILF3|K562	15
chr17	7576555	7577555	gal4|hela|ENSG00000161960|dwES	chr17	7576824	7576942	CPSF6|HEK293	118
chr17	7576555	7577555	gal4|hela|ENSG00000161960|dwES	chr17	7576880	7576941	POLR2G|HepG2	61
chr17	7576555	7577555	gal4|hela|ENSG00000161960|dwES	chr17	7576818	7576881	NCBP2|K562	63
chr17	7576555	7577555	gal4|hela|ENSG00000161960|dwES	chr17	7576879	7576945	CSTF2T|K562	66
chr17	7576555	7577555	gal4|hela|ENSG00000161960|dwES	chr17	7576809	7576881	TIA1|HepG2	72
chr17	7576555	7577555	gal4|hela|ENSG00000161960|dwES	chr17	7577347	7577381	BUD13|K562	34
chr17	7576555	7577555	gal4|hela|ENSG00000161960|dwES	chr17	7576814	7576875	EIF4G2|K562	61
chr17	7576555	7577555	gal4|hela|ENSG00000161960|dwES	chr17	7576829	7576859	RBM22|K562	30
chr17	7576555	7577555	gal4|hela|ENSG00000161960|dwES	chr17	7576882	7576953	DDX24|K562	71
chr17	7576555	7577555	gal4|hela|ENSG00000161960|dwES	chr17	7576813	7576878	LIN28B|HepG2	65
chr17	7576555	7577555	gal4|hela|ENSG00000161960|dwES	chr17	7576819	7576883	GTF2F1|K562	64
chr17	7576555	7577555	gal4|hela|ENSG00000161960|dwES	chr17	7576638	7576693	NONO|K562	55
chr17	7576555	7577555	gal4|hela|ENSG00000161960|dwES	chr17	7576663	7576679	YBX3|K562	16
chr17	7576555	7577555	gal4|hela|ENSG00000161960|dwES	chr17	7576832	7576866	YBX3|K562	34
chr17	7576555	7577555	gal4|hela|ENSG00000161960|dwES	chr17	7576824	7576942	CPSF7|HEK293	118
chr17	7576555	7577555	gal4|hela|ENSG00000161960|dwES	chr17	7576854	7576877	AUH|HepG2	23
chr17	7576555	7577555	gal4|hela|ENSG00000161960|dwES	chr17	7576846	7576858	IGF2BP1|K562	12
chr17	7576555	7577555	gal4|hela|ENSG00000161960|dwES	chr17	7577454	7577477	TRA2A|K562	23
chr17	7576555	7577555	gal4|hela|ENSG00000161960|dwES	chr17	7576817	7576877	YWHAG|K562	60
chr17	7576555	7577555	gal4|hela|ENSG00000161960|dwES	chr17	7576810	7576874	CSTF2T|HepG2	64
chr17	7576555	7577555	gal4|hela|ENSG00000161960|dwES	chr17	7577454	7577472	HNRNPA1|K562	18
chr17	7576555	7577555	gal4|hela|ENSG00000161960|dwES	chr17	7576831	7576857	FASTKD2|HepG2	26
chr17	7576555	7577555	gal4|hela|ENSG00000161960|dwES	chr17	7577280	7577300	HNRNPC|HepG2	20
chr17	7576555	7577555	gal4|hela|ENSG00000161960|dwES	chr17	7576893	7576946	U2AF2|HepG2	53
chr17	7576555	7577555	gal4|hela|ENSG00000161960|dwES	chr17	7576585	7576607	TBRG4|K562	22
chr17	7576555	7577555	gal4|hela|ENSG00000161960|dwES	chr17	7576812	7576885	SUPV3L1|HepG2	73
chr17	7576555	7577555	gal4|hela|ENSG00000161960|dwES	chr17	7576901	7576929	RPS5|K562	28
chr17	7576555	7577555	gal4|hela|ENSG00000161960|dwES	chr17	7576648	7576692	RPS3|HepG2	44
chr17	7576555	7577555	gal4|hela|ENSG00000161960|dwES	chr17	7576816	7576875	PPIG|HepG2	59
chr17	7576555	7577555	gal4|hela|ENSG00000161960|dwES	chr17	7577361	7577384	TAF15|K562	23
chr17	7576555	7577555	gal4|hela|ENSG00000161960|dwES	chr17	7576681	7576688	RPS11|K562	7
chr17	7576555	7577555	gal4|hela|ENSG00000161960|dwES	chr17	7576656	7576698	TARDBP|K562	42
chr17	7576555	7577555	gal4|hela|ENSG00000161960|dwES	chr17	7577067	7577077	TBRG4|HepG2	10
chr17	7576555	7577555	gal4|hela|ENSG00000161960|dwES	chr17	7576658	7576690	MTPAP|K562	32
chr17	7576555	7577555	gal4|hela|ENSG00000161960|dwES	chr17	7576676	7576692	LIN28B|K562	16
chr17	7576555	7577555	gal4|hela|ENSG00000161960|dwES	chr17	7577420	7577470	PPIG|HepG2	50
chr17	7576555	7577555	gal4|hela|ENSG00000161960|dwES	chr17	7577421	7577486	SRSF7|K562	65
chr17	7576555	7577555	gal4|hela|ENSG00000161960|dwES	chr17	7576814	7576880	NCBP2|K562	66
chr17	7576555	7577555	gal4|hela|ENSG00000161960|dwES	chr17	7576878	7576940	DHX30|K562	62
chr17	7576555	7577555	gal4|hela|ENSG00000161960|dwES	chr17	7576891	7576928	SUB1|HepG2	37
chr17	7576555	7577555	gal4|hela|ENSG00000161960|dwES	chr17	7576901	7576930	LIN28B|HepG2	29
chr17	7576555	7577555	gal4|hela|ENSG00000161960|dwES	chr17	7577055	7577061	KHDRBS1|K562	6
chr17	7576555	7577555	gal4|hela|ENSG00000161960|dwES	chr17	7576873	7576894	SMNDC1|HepG2	21
chr17	7576555	7577555	gal4|hela|ENSG00000161960|dwES	chr17	7576544	7576611	FXR1|K562	56
chr17	7576555	7577555	gal4|hela|ENSG00000161960|dwES	chr17	7576916	7576938	NOLC1|HepG2	22
chr17	7576555	7577555	gal4|hela|ENSG00000161960|dwES	chr17	7576878	7576940	LARP4|HepG2	62
chr17	7576555	7577555	gal4|hela|ENSG00000161960|dwES	chr17	7576883	7576948	XRCC6|K562	65
chr17	7576555	7577555	gal4|hela|ENSG00000161960|dwES	chr17	7576809	7576814	PTBP1|K562	5
chr17	7576555	7577555	gal4|hela|ENSG00000161960|dwES	chr17	7576671	7576691	IGF2BP2|K562	20
chr17	7576555	7577555	gal4|hela|ENSG00000161960|dwES	chr17	7576890	7576942	DDX55|K562	52
chr17	7576555	7577555	gal4|hela|ENSG00000161960|dwES	chr17	7577335	7577362	FIP1L1|HEK293	27
chr17	7576555	7577555	gal4|hela|ENSG00000161960|dwES	chr17	7577435	7577443	GTF2F1|K562	8
chr17	7576555	7577555	gal4|hela|ENSG00000161960|dwES	chr17	7577054	7577079	UCHL5|HepG2	25
chr17	7576555	7577555	gal4|hela|ENSG00000161960|dwES	chr17	7577386	7577393	YBX3|K562	7
chr17	7576555	7577555	gal4|hela|ENSG00000161960|dwES	chr17	7576910	7576948	BCCIP|HepG2	38
chr17	7576555	7577555	gal4|hela|ENSG00000161960|dwES	chr17	7577394	7577416	CPSF6|K562	22
chr17	7576555	7577555	gal4|hela|ENSG00000161960|dwES	chr17	7576930	7576946	LARP7|K562	16
chr17	7576555	7577555	gal4|hela|ENSG00000161960|dwES	chr17	7576889	7576942	CSTF2T|HepG2	53
chr17	7576555	7577555	gal4|hela|ENSG00000161960|dwES	chr17	7576882	7576944	METAP2|K562	62
chr17	7576555	7577555	gal4|hela|ENSG00000161960|dwES	chr17	7577052	7577077	BUD13|K562	25
chr17	7576555	7577555	gal4|hela|ENSG00000161960|dwES	chr17	7576900	7576948	XRN2|HepG2	48
chr17	7576555	7577555	gal4|hela|ENSG00000161960|dwES	chr17	7576811	7576878	LARP4|HepG2	67
chr17	7576555	7577555	gal4|hela|ENSG00000161960|dwES	chr17	7577459	7577483	SRSF9|HepG2	24
chr17	7576555	7577555	gal4|hela|ENSG00000161960|dwES	chr17	7576827	7576874	HNRNPA1|K562	47
chr17	7576555	7577555	gal4|hela|ENSG00000161960|dwES	chr17	7577430	7577483	RBM27|K562	53
chr17	7576555	7577555	gal4|hela|ENSG00000161960|dwES	chr17	7576810	7576854	BCCIP|HepG2	44
chr17	7576555	7577555	gal4|hela|ENSG00000161960|dwES	chr17	7576820	7576879	FTO|K562	59
chr17	7576555	7577555	gal4|hela|ENSG00000161960|dwES	chr17	7577350	7577362	IGF2BP3|HepG2	12
chr17	7576555	7577555	gal4|hela|ENSG00000161960|dwES	chr17	7576899	7576939	PUM2|K562	40
chr17	7576555	7577555	gal4|hela|ENSG00000161960|dwES	chr17	7576885	7576948	SUGP2|HepG2	63
chr17	7576555	7577555	gal4|hela|ENSG00000161960|dwES	chr17	7577055	7577060	HNRNPL|HepG2	5
chr17	7576555	7577555	gal4|hela|ENSG00000161960|dwES	chr17	7577450	7577479	MTPAP|K562	29
chr17	7576555	7577555	gal4|hela|ENSG00000161960|dwES	chr17	7577150	7577162	IGF2BP1|HepG2	12
chr17	7576555	7577555	gal4|hela|ENSG00000161960|dwES	chr17	7576810	7576855	TRA2A|K562	45
chr17	7576555	7577555	gal4|hela|ENSG00000161960|dwES	chr17	7576832	7576863	DHX30|K562	31
chr17	7576555	7577555	gal4|hela|ENSG00000161960|dwES	chr17	7576921	7576929	NOLC1|HepG2	8
chr17	7576555	7577555	gal4|hela|ENSG00000161960|dwES	chr17	7577421	7577472	BUD13|K562	51
chr17	7576555	7577555	gal4|hela|ENSG00000161960|dwES	chr17	7576817	7576864	DROSHA|K562	47
chr17	7576555	7577555	gal4|hela|ENSG00000161960|dwES	chr17	7577347	7577348	AARS|K562	1
chr17	7576555	7577555	gal4|hela|ENSG00000161960|dwES	chr17	7577549	7577590	U2AF2|K562	6
chr17	7576555	7577555	gal4|hela|ENSG00000161960|dwES	chr17	7576813	7576877	BUD13|K562	64
chr17	7576555	7577555	gal4|hela|ENSG00000161960|dwES	chr17	7577266	7577321	U2AF2|K562	55
chr17	7576555	7577555	gal4|hela|ENSG00000161960|dwES	chr17	7576840	7576855	LIN28B|HepG2	15
chr17	7576555	7577555	gal4|hela|ENSG00000161960|dwES	chr17	7577444	7577480	SND1|K562	36
chr17	7576555	7577555	gal4|hela|ENSG00000161960|dwES	chr17	7576647	7576692	ZNF622|K562	45
chr17	7576555	7577555	gal4|hela|ENSG00000161960|dwES	chr17	7577347	7577361	YBX3|K562	14
chr17	7576555	7577555	gal4|hela|ENSG00000161960|dwES	chr17	7576900	7576936	MTPAP|K562	36
chr17	7576555	7577555	gal4|hela|ENSG00000161960|dwES	chr17	7576877	7576946	AKAP8L|K562	69
chr17	7576555	7577555	gal4|hela|ENSG00000161960|dwES	chr17	7576665	7576693	GNL3|K562	28
chr17	7576555	7577555	gal4|hela|ENSG00000161960|dwES	chr17	7576895	7576909	LARP7|K562	14
chr17	7576555	7577555	gal4|hela|ENSG00000161960|dwES	chr17	7576899	7576933	LSM11|HepG2	34
chr17	7576555	7577555	gal4|hela|ENSG00000161960|dwES	chr17	7577057	7577069	TAF15|HepG2	12
chr17	7576555	7577555	gal4|hela|ENSG00000161960|dwES	chr17	7576801	7576822	FIP1L1|HEK293	21
chr17	7576555	7577555	gal4|hela|ENSG00000161960|dwES	chr17	7576881	7576944	NCBP2|K562	63
chr17	7576555	7577555	gal4|hela|ENSG00000161960|dwES	chr17	7576808	7576874	PTBP1|K562	66
chr17	7576555	7577555	gal4|hela|ENSG00000161960|dwES	chr17	7576882	7576947	RBFOX2|HepG2	65
chr17	7576555	7577555	gal4|hela|ENSG00000161960|dwES	chr17	7576900	7576924	GTF2F1|HepG2	24
chr17	7576555	7577555	gal4|hela|ENSG00000161960|dwES	chr17	7576905	7576912	NOLC1|HepG2	7
chr17	7576555	7577555	gal4|hela|ENSG00000161960|dwES	chr17	7576900	7576940	TROVE2|K562	40
chr17	7576555	7577555	gal4|hela|ENSG00000161960|dwES	chr17	7576885	7576952	NONO|K562	67
chr17	7576555	7577555	gal4|hela|ENSG00000161960|dwES	chr17	7577415	7577468	ZNF622|K562	53
chr17	7576555	7577555	gal4|hela|ENSG00000161960|dwES	chr17	7577055	7577071	SND1|K562	16
chr17	7576555	7577555	gal4|hela|ENSG00000161960|dwES	chr17	7576713	7576746	TIA1|K562	33
chr17	7576555	7577555	gal4|hela|ENSG00000161960|dwES	chr17	7576858	7576875	LARP7|K562	17
chr17	7576555	7577555	gal4|hela|ENSG00000161960|dwES	chr17	7576898	7576936	NPM1|K562	38
chr17	7576555	7577555	gal4|hela|ENSG00000161960|dwES	chr17	7576902	7576938	SLBP|K562	36
chr17	7576555	7577555	gal4|hela|ENSG00000161960|dwES	chr17	7577447	7577467	IGF2BP1|K562	20
chr17	7576555	7577555	gal4|hela|ENSG00000161960|dwES	chr17	7576891	7576944	EFTUD2|HepG2	53
chr17	7576555	7577555	gal4|hela|ENSG00000161960|dwES	chr17	7576808	7576877	IGF2BP1|HepG2	69
chr17	7576555	7577555	gal4|hela|ENSG00000161960|dwES	chr17	7576895	7576956	KHSRP|K562	61
chr17	7576555	7577555	gal4|hela|ENSG00000161960|dwES	chr17	7576898	7576932	HNRNPM|K562	34
chr17	7576555	7577555	gal4|hela|ENSG00000161960|dwES	chr17	7576825	7576879	GTF2F1|K562	54
chr17	7576555	7577555	gal4|hela|ENSG00000161960|dwES	chr17	7577335	7577376	U2AF2|K562	41
chr17	7576555	7577555	gal4|hela|ENSG00000161960|dwES	chr17	7576892	7576954	HNRNPK|K562	62
chr17	7576555	7577555	gal4|hela|ENSG00000161960|dwES	chr17	7576809	7576866	DDX42|K562	57
chr17	7576555	7577555	gal4|hela|ENSG00000161960|dwES	chr17	7576896	7576942	EWSR1|K562	46
chr17	7576555	7577555	gal4|hela|ENSG00000161960|dwES	chr17	7577145	7577165	FMR1|K562	20
chr17	7576555	7577555	gal4|hela|ENSG00000161960|dwES	chr17	7577142	7577165	SND1|K562	23
chr17	7576555	7577555	gal4|hela|ENSG00000161960|dwES	chr17	7576708	7576742	TIA1|HepG2	34
chr17	7576555	7577555	gal4|hela|ENSG00000161960|dwES	chr17	7576897	7576941	PPIG|HepG2	44
chr17	7576555	7577555	gal4|hela|ENSG00000161960|dwES	chr17	7577136	7577165	UCHL5|HepG2	29
chr17	7576555	7577555	gal4|hela|ENSG00000161960|dwES	chr17	7577054	7577070	KHDRBS1|K562	16
chr17	7576555	7577555	gal4|hela|ENSG00000161960|dwES	chr17	7576831	7576855	IGF2BP1|HepG2	24
chr17	7576555	7577555	gal4|hela|ENSG00000161960|dwES	chr17	7576829	7576888	DDX3X|K562	59
chr17	7576555	7577555	gal4|hela|ENSG00000161960|dwES	chr17	7576899	7576941	FXR2|K562	42
chr17	7576555	7577555	gal4|hela|ENSG00000161960|dwES	chr17	7576895	7576952	EFTUD2|K562	57
chr17	7576555	7577555	gal4|hela|ENSG00000161960|dwES	chr17	7576808	7576887	MTPAP|K562	79
chr17	7576555	7577555	gal4|hela|ENSG00000161960|dwES	chr17	7577434	7577470	UCHL5|HepG2	36
chr17	7576555	7577555	gal4|hela|ENSG00000161960|dwES	chr17	7576898	7576948	HNRNPM|HepG2	50
chr17	7576555	7577555	gal4|hela|ENSG00000161960|dwES	chr17	7576658	7576693	TBRG4|HepG2	35
chr17	7576555	7577555	gal4|hela|ENSG00000161960|dwES	chr17	7576892	7576952	CSTF2|HepG2	60
chr17	7576555	7577555	gal4|hela|ENSG00000161960|dwES	chr17	7576904	7576923	YWHAG|K562	19
chr17	7576555	7577555	gal4|hela|ENSG00000161960|dwES	chr17	7576903	7576934	UCHL5|HepG2	31
chr17	7576555	7577555	gal4|hela|ENSG00000161960|dwES	chr17	7576901	7576933	QKI|HepG2	32
chr17	7576555	7577555	gal4|hela|ENSG00000161960|dwES	chr17	7577519	7577576	SF3B4|HepG2	36
chr17	7576555	7577555	gal4|hela|ENSG00000161960|dwES	chr17	7576899	7576934	DGCR8|HepG2	35
chr17	7576555	7577555	gal4|hela|ENSG00000161960|dwES	chr17	7576883	7576946	UCHL5|K562	63
chr17	7576555	7577555	gal4|hela|ENSG00000161960|dwES	chr17	7576880	7576947	SLTM|HepG2	67
chr17	7576555	7577555	gal4|hela|ENSG00000161960|dwES	chr17	7576898	7576937	DKC1|HepG2	39
chr17	7576555	7577555	gal4|hela|ENSG00000161960|dwES	chr17	7576529	7576580	DGCR8|HepG2	25
chr17	7576555	7577555	gal4|hela|ENSG00000161960|dwES	chr17	7577439	7577480	LSM11|HepG2	41
chr17	7576555	7577555	gal4|hela|ENSG00000161960|dwES	chr17	7577437	7577478	CSTF2|HepG2	41
chr17	7576555	7577555	gal4|hela|ENSG00000161960|dwES	chr17	7576875	7576950	DROSHA|K562	75
chr17	7576555	7577555	gal4|hela|ENSG00000161960|dwES	chr17	7576810	7576893	U2AF1|K562	83
chr17	7576555	7577555	gal4|hela|ENSG00000161960|dwES	chr17	7577054	7577084	PUM2|K562	30
chr17	7576555	7577555	gal4|hela|ENSG00000161960|dwES	chr17	7576799	7576822	TIA1|K562	23
chr17	7576555	7577555	gal4|hela|ENSG00000161960|dwES	chr17	7577390	7577465	HLTF|K562	75
chr17	7576555	7577555	gal4|hela|ENSG00000161960|dwES	chr17	7576553	7576603	IGF2BP3|HepG2	48
chr17	7576555	7577555	gal4|hela|ENSG00000161960|dwES	chr17	7577054	7577074	BUD13|HepG2	20
chr17	7576555	7577555	gal4|hela|ENSG00000161960|dwES	chr17	7577278	7577315	U2AF2|HepG2	37
chr17	7576555	7577555	gal4|hela|ENSG00000161960|dwES	chr17	7576545	7576642	FXR2|HEK293	87
chr17	7576555	7577555	gal4|hela|ENSG00000161960|dwES	chr17	7576911	7576941	NSUN2|K562	30
chr17	7576555	7577555	gal4|hela|ENSG00000161960|dwES	chr17	7576816	7576876	GPKOW|K562	60
chr17	7576555	7577555	gal4|hela|ENSG00000161960|dwES	chr17	7576901	7576928	TIA1|K562	27
chr17	7576555	7577555	gal4|hela|ENSG00000161960|dwES	chr17	7576806	7576880	RBM5|HepG2	74
chr17	7576555	7577555	gal4|hela|ENSG00000161960|dwES	chr17	7577151	7577165	FXR2|K562	14
chr17	7576555	7577555	gal4|hela|ENSG00000161960|dwES	chr17	7577363	7577376	YBX3|K562	13
chr17	7576555	7577555	gal4|hela|ENSG00000161960|dwES	chr17	7576911	7576944	PTBP1|K562	33
chr17	7576555	7577555	gal4|hela|ENSG00000161960|dwES	chr17	7577442	7577486	EIF4G2|K562	44
chr17	7576555	7577555	gal4|hela|ENSG00000161960|dwES	chr17	7576835	7576845	IGF2BP2|K562	10
chr17	7576555	7577555	gal4|hela|ENSG00000161960|dwES	chr17	7576887	7576950	FASTKD2|K562	63
chr17	7576555	7577555	gal4|hela|ENSG00000161960|dwES	chr17	7576649	7576670	PCBP2|HepG2	21
chr17	7576555	7577555	gal4|hela|ENSG00000161960|dwES	chr17	7576851	7576856	DDX59|HepG2	5
chr17	7576555	7577555	gal4|hela|ENSG00000161960|dwES	chr17	7576809	7576858	LARP7|K562	49
chr17	7576555	7577555	gal4|hela|ENSG00000161960|dwES	chr17	7576834	7576868	SRSF7|HepG2	34
chr17	7576555	7577555	gal4|hela|ENSG00000161960|dwES	chr17	7576900	7576940	SND1|K562	40
chr17	7576555	7577555	gal4|hela|ENSG00000161960|dwES	chr17	7576816	7576882	RPS3|K562	66
chr17	7576555	7577555	gal4|hela|ENSG00000161960|dwES	chr17	7576809	7576880	POLR2G|HepG2	71
chr17	7576555	7577555	gal4|hela|ENSG00000161960|dwES	chr17	7576888	7576942	DDX3X|K562	54
chr17	7576555	7577555	gal4|hela|ENSG00000161960|dwES	chr17	7576554	7576565	POLR2G|HepG2	10
chr17	7576555	7577555	gal4|hela|ENSG00000161960|dwES	chr17	7576895	7576937	HLTF|K562	42
chr17	7576555	7577555	gal4|hela|ENSG00000161960|dwES	chr17	7576895	7576941	EIF3H|HepG2	46
chr17	7576555	7577555	gal4|hela|ENSG00000161960|dwES	chr17	7576885	7576945	AUH|K562	60
chr17	7576555	7577555	gal4|hela|ENSG00000161960|dwES	chr17	7576907	7576952	HNRNPUL1|HepG2	45
chr17	7576555	7577555	gal4|hela|ENSG00000161960|dwES	chr17	7576809	7576851	RBM15|HepG2	42
chr17	7576555	7577555	gal4|hela|ENSG00000161960|dwES	chr17	7576883	7576951	DDX59|HepG2	68
chr17	7576555	7577555	gal4|hela|ENSG00000161960|dwES	chr17	7576881	7576894	LARP7|HepG2	13
chr17	7576555	7577555	gal4|hela|ENSG00000161960|dwES	chr17	7576820	7576855	SRSF1|HepG2	35
chr17	7576555	7577555	gal4|hela|ENSG00000161960|dwES	chr17	7576897	7576907	TRA2A|K562	10
chr17	7576555	7577555	gal4|hela|ENSG00000161960|dwES	chr17	7576881	7576952	DHX30|HepG2	71
chr17	7576555	7577555	gal4|hela|ENSG00000161960|dwES	chr17	7576844	7576873	UPF1|K562	29
chr17	7576555	7577555	gal4|hela|ENSG00000161960|dwES	chr17	7576799	7576877	EFTUD2|HepG2	78
chr17	7576555	7577555	gal4|hela|ENSG00000161960|dwES	chr17	7576832	7576880	ZNF622|K562	48
chr17	7576555	7577555	gal4|hela|ENSG00000161960|dwES	chr17	7576929	7576946	PTBP1|HepG2	17
chr17	7576555	7577555	gal4|hela|ENSG00000161960|dwES	chr17	7576859	7576873	SLTM|K562	14
chr17	7576555	7577555	gal4|hela|ENSG00000161960|dwES	chr17	7576808	7576882	CDC40|HepG2	74
chr17	7576555	7577555	gal4|hela|ENSG00000161960|dwES	chr17	7576889	7576945	U2AF2|K562	56
chr17	7576555	7577555	gal4|hela|ENSG00000161960|dwES	chr17	7576876	7576896	PUS1|K562	20
chr17	7576555	7577555	gal4|hela|ENSG00000161960|dwES	chr17	7576898	7576931	TIA1|HepG2	33
chr17	7576555	7577555	gal4|hela|ENSG00000161960|dwES	chr17	7576809	7576821	GRWD1|HepG2	12
chr17	7576555	7577555	gal4|hela|ENSG00000161960|dwES	chr17	7576899	7576905	LARP7|HepG2	6
chr17	7576555	7577555	gal4|hela|ENSG00000161960|dwES	chr17	7576894	7576952	NKRF|HepG2	58
chr17	7576555	7577555	gal4|hela|ENSG00000161960|dwES	chr17	7576551	7576591	UCHL5|K562	36
chr17	7576555	7577555	gal4|hela|ENSG00000161960|dwES	chr17	7576808	7576878	PTBP1|HepG2	70
chr17	7576555	7577555	gal4|hela|ENSG00000161960|dwES	chr17	7577058	7577064	TAF15|K562	6
chr17	7576555	7577555	gal4|hela|ENSG00000161960|dwES	chr17	7576893	7576931	TROVE2|HepG2	38
chr17	7576555	7577555	gal4|hela|ENSG00000161960|dwES	chr17	7576841	7576877	HNRNPUL1|HepG2	36
chr17	7576555	7577555	gal4|hela|ENSG00000161960|dwES	chr17	7576901	7576937	EXOSC5|K562	36
chr17	7576555	7577555	gal4|hela|ENSG00000161960|dwES	chr17	7576808	7576879	BUD13|K562	71
chr17	7576555	7577555	gal4|hela|ENSG00000161960|dwES	chr17	7576545	7576642	FMR1|HEK293	87
chr17	7576555	7577555	gal4|hela|ENSG00000161960|dwES	chr17	7576531	7576618	FXR2|K562	63
chr17	7576555	7577555	gal4|hela|ENSG00000161960|dwES	chr17	7577055	7577071	GNL3|K562	16
chr17	7576555	7577555	gal4|hela|ENSG00000161960|dwES	chr17	7576906	7576919	ZNF622|K562	13
chr17	7576555	7577555	gal4|hela|ENSG00000161960|dwES	chr17	7576809	7576853	SMNDC1|HepG2	44
chr17	7576555	7577555	gal4|hela|ENSG00000161960|dwES	chr17	7576900	7576942	RBM22|K562	42
chr17	7576555	7577555	gal4|hela|ENSG00000161960|dwES	chr17	7577420	7577486	SRSF1|K562	66
chr17	7576555	7577555	gal4|hela|ENSG00000161960|dwES	chr17	7576813	7576871	CPSF6|K562	58
chr17	7576555	7577555	gal4|hela|ENSG00000161960|dwES	chr17	7576668	7576692	RBM15|K562	24
chr17	7576555	7577555	gal4|hela|ENSG00000161960|dwES	chr17	7577423	7577434	YBX3|K562	11
chr17	7576555	7577555	gal4|hela|ENSG00000161960|dwES	chr17	7577050	7577088	BUD13|K562	38
chr17	7576555	7577555	gal4|hela|ENSG00000161960|dwES	chr17	7576545	7576602	CPSF6|HEK293	47
chr17	7576555	7577555	gal4|hela|ENSG00000161960|dwES	chr17	7576677	7576690	IGF2BP1|HepG2	13
chr17	7576555	7577555	gal4|hela|ENSG00000161960|dwES	chr17	7577268	7577308	TIA1|HepG2	40
chr17	7576555	7577555	gal4|hela|ENSG00000161960|dwES	chr17	7576813	7576879	TROVE2|K562	66
chr17	7576555	7577555	gal4|hela|ENSG00000161960|dwES	chr17	7576667	7576692	LIN28B|HepG2	25
chr17	7576555	7577555	gal4|hela|ENSG00000161960|dwES	chr17	7577451	7577471	SRSF9|HepG2	20
chr17	7576555	7577555	gal4|hela|ENSG00000161960|dwES	chr17	7576816	7576881	CPSF6|K562	65
chr17	7576555	7577555	gal4|hela|ENSG00000161960|dwES	chr17	7576879	7576894	NKRF|HepG2	15
chr17	7576555	7577555	gal4|hela|ENSG00000161960|dwES	chr17	7576526	7576611	SRSF1|K562	56
chr17	7576555	7577555	gal4|hela|ENSG00000161960|dwES	chr17	7576900	7576909	SF3B4|HepG2	9
chr17	7576555	7577555	gal4|hela|ENSG00000161960|dwES	chr17	7576532	7576604	UCHL5|HepG2	49
chr17	7576555	7577555	gal4|hela|ENSG00000161960|dwES	chr17	7576899	7576941	HNRNPA1|HepG2	42
chr17	7576555	7577555	gal4|hela|ENSG00000161960|dwES	chr17	7576665	7576683	YWHAG|K562	18
chr17	7576555	7577555	gal4|hela|ENSG00000161960|dwES	chr17	7576840	7576863	DHX30|HepG2	23
chr17	7576555	7577555	gal4|hela|ENSG00000161960|dwES	chr17	7576885	7576948	SLTM|HepG2	63
chr17	7576555	7577555	gal4|hela|ENSG00000161960|dwES	chr17	7577456	7577472	LARP4|K562	16
chr17	7576555	7577555	gal4|hela|ENSG00000161960|dwES	chr17	7576825	7576879	QKI|HepG2	54
chr17	7576555	7577555	gal4|hela|ENSG00000161960|dwES	chr17	7576894	7576934	LSM11|K562	40
chr17	7576555	7577555	gal4|hela|ENSG00000161960|dwES	chr17	7576891	7576917	PCBP2|HepG2	26
chr17	7576555	7577555	gal4|hela|ENSG00000161960|dwES	chr17	7576804	7576879	SERBP1|K562	75
chr17	7576555	7577555	gal4|hela|ENSG00000161960|dwES	chr17	7577056	7577071	ZNF622|K562	15
chr17	7576555	7577555	gal4|hela|ENSG00000161960|dwES	chr17	7576658	7576690	FUBP3|HepG2	32
chr17	7576555	7577555	gal4|hela|ENSG00000161960|dwES	chr17	7576873	7576895	YWHAG|K562	22
chr17	7576555	7577555	gal4|hela|ENSG00000161960|dwES	chr17	7576829	7576854	DKC1|HepG2	25
chr17	7576555	7577555	gal4|hela|ENSG00000161960|dwES	chr17	7576857	7576882	TROVE2|HepG2	25
chr17	7576555	7577555	gal4|hela|ENSG00000161960|dwES	chr17	7577137	7577166	IGF2BP1|K562	29
chr17	7576555	7577555	gal4|hela|ENSG00000161960|dwES	chr17	7576663	7576692	METAP2|K562	29
chr17	7576555	7577555	gal4|hela|ENSG00000161960|dwES	chr17	7576817	7576862	EWSR1|K562	45
chr17	7576555	7577555	gal4|hela|ENSG00000161960|dwES	chr17	7576936	7576955	SF3A3|HepG2	19
chr17	7576555	7577555	gal4|hela|ENSG00000161960|dwES	chr17	7576819	7576846	CSTF2T|K562	27
chr17	7576555	7577555	gal4|hela|ENSG00000161960|dwES	chr17	7576527	7576582	LIN28B|K562	27
chr17	7576555	7577555	gal4|hela|ENSG00000161960|dwES	chr17	7576817	7576875	EIF3H|HepG2	58
chr17	7576555	7577555	gal4|hela|ENSG00000161960|dwES	chr17	7577439	7577481	RBFOX2|K562	42
chr17	7576555	7577555	gal4|hela|ENSG00000161960|dwES	chr17	7576902	7576938	SF3B4|HepG2	36
chr17	7576555	7577555	gal4|hela|ENSG00000161960|dwES	chr17	7576899	7576933	PRPF8|K562	34
chr17	7576555	7577555	gal4|hela|ENSG00000161960|dwES	chr17	7577456	7577477	GNL3|K562	21
chr17	7576555	7577555	gal4|hela|ENSG00000161960|dwES	chr17	7577433	7577479	RBM15|K562	46
chr17	7576555	7577555	gal4|hela|ENSG00000161960|dwES	chr17	7576908	7576946	U2AF1|HepG2	38
chr17	7576555	7577555	gal4|hela|ENSG00000161960|dwES	chr17	7576899	7576935	TBRG4|K562	36
chr17	7576555	7577555	gal4|hela|ENSG00000161960|dwES	chr17	7576848	7576860	TAF15|HepG2	12
chr17	7576555	7577555	gal4|hela|ENSG00000161960|dwES	chr17	7576713	7576762	PTBP1|HEK293T	49
chr17	7576555	7577555	gal4|hela|ENSG00000161960|dwES	chr17	7577053	7577076	PPIL4|K562	23
chr17	7576555	7577555	gal4|hela|ENSG00000161960|dwES	chr17	7577350	7577373	HNRNPA1|K562	23
chr17	7576555	7577555	gal4|hela|ENSG00000161960|dwES	chr17	7576545	7576662	CPSF6|HEK293	107
chr17	7576555	7577555	gal4|hela|ENSG00000161960|dwES	chr17	7576855	7576878	BCCIP|HepG2	23
chr17	7576555	7577555	gal4|hela|ENSG00000161960|dwES	chr17	7576909	7576930	LARP7|K562	21
chr17	7576555	7577555	gal4|hela|ENSG00000161960|dwES	chr17	7576871	7576934	SERBP1|K562	63
chr17	7576555	7577555	gal4|hela|ENSG00000161960|dwES	chr17	7576878	7576895	FASTKD2|HepG2	17
chr17	7576555	7577555	gal4|hela|ENSG00000161960|dwES	chr17	7576900	7576942	EXOSC5|K562	42
chr17	7576555	7577555	gal4|hela|ENSG00000161960|dwES	chr17	7576885	7576891	SMNDC1|K562	6
chr17	7576555	7577555	gal4|hela|ENSG00000161960|dwES	chr17	7577055	7577073	FUBP3|HepG2	18
chr17	7576555	7577555	gal4|hela|ENSG00000161960|dwES	chr17	7577434	7577467	SRSF1|HepG2	33
chr17	7576555	7577555	gal4|hela|ENSG00000161960|dwES	chr17	7576878	7576891	U2AF1|HepG2	13
chr17	7576555	7577555	gal4|hela|ENSG00000161960|dwES	chr17	7576818	7576890	HNRNPU|HepG2	72
chr17	7576555	7577555	gal4|hela|ENSG00000161960|dwES	chr17	7576900	7576938	TROVE2|K562	38
chr17	7576555	7577555	gal4|hela|ENSG00000161960|dwES	chr17	7576834	7576865	DDX55|K562	31
chr17	7576555	7577555	gal4|hela|ENSG00000161960|dwES	chr17	7576826	7576871	SRSF7|K562	45
chr17	7576555	7577555	gal4|hela|ENSG00000161960|dwES	chr17	7577344	7577362	SND1|K562	18
chr17	7576555	7577555	gal4|hela|ENSG00000161960|dwES	chr17	7576893	7576947	SLTM|K562	54
chr17	7576555	7577555	gal4|hela|ENSG00000161960|dwES	chr17	7576522	7576559	PRPF8|K562	4
chr17	7576555	7577555	gal4|hela|ENSG00000161960|dwES	chr17	7576875	7576942	EIF4G2|K562	67
chr17	7576555	7577555	gal4|hela|ENSG00000161960|dwES	chr17	7576810	7576879	DHX30|HepG2	69
chr17	7576555	7577555	gal4|hela|ENSG00000161960|dwES	chr17	7576899	7576946	TAF15|HepG2	47
chr17	7576555	7577555	gal4|hela|ENSG00000161960|dwES	chr17	7576881	7576907	HNRNPUL1|HepG2	26
chr17	7576555	7577555	gal4|hela|ENSG00000161960|dwES	chr17	7576813	7576854	RBFOX2|K562	41
chr17	7576555	7577555	gal4|hela|ENSG00000161960|dwES	chr17	7576808	7576848	NOLC1|K562	40
chr17	7576555	7577555	gal4|hela|ENSG00000161960|dwES	chr17	7576812	7576883	SF3B4|K562	71
chr17	7576555	7577555	gal4|hela|ENSG00000161960|dwES	chr17	7577454	7577478	NCBP2|K562	24
chr17	7576555	7577555	gal4|hela|ENSG00000161960|dwES	chr17	7576857	7576895	SRSF9|HepG2	38
chr17	7576555	7577555	gal4|hela|ENSG00000161960|dwES	chr17	7576854	7576875	RBFOX2|K562	21
chr17	7576555	7577555	gal4|hela|ENSG00000161960|dwES	chr17	7576878	7576888	SMNDC1|K562	10
chr17	7576555	7577555	gal4|hela|ENSG00000161960|dwES	chr17	7577055	7577070	FXR2|K562	15
chr17	7576555	7577555	gal4|hela|ENSG00000161960|dwES	chr17	7576626	7576668	FMR1|K562	42
chr17	7576555	7577555	gal4|hela|ENSG00000161960|dwES	chr17	7577057	7577072	MTPAP|K562	15
chr17	7576555	7577555	gal4|hela|ENSG00000161960|dwES	chr17	7576882	7576938	NOL12|HepG2	56
chr17	7576555	7577555	gal4|hela|ENSG00000161960|dwES	chr17	7576900	7576927	RPS5|HepG2	27
chr17	7576555	7577555	gal4|hela|ENSG00000161960|dwES	chr17	7577417	7577451	GRWD1|HepG2	34
chr17	7576555	7577555	gal4|hela|ENSG00000161960|dwES	chr17	7576897	7576917	FXR2|K562	20
chr17	7576555	7577555	gal4|hela|ENSG00000161960|dwES	chr17	7576810	7576886	GEMIN5|K562	76
chr17	7576555	7577555	gal4|hela|ENSG00000161960|dwES	chr17	7577438	7577479	FXR2|K562	41
chr17	7576555	7577555	gal4|hela|ENSG00000161960|dwES	chr17	7576523	7576612	GRWD1|HepG2	57
chr17	7576555	7577555	gal4|hela|ENSG00000161960|dwES	chr17	7577345	7577356	TNRC6A|K562	11
chr17	7576555	7577555	gal4|hela|ENSG00000161960|dwES	chr17	7577447	7577485	HNRNPA1|K562	38
chr17	7576555	7577555	gal4|hela|ENSG00000161960|dwES	chr17	7576816	7576875	LSM11|K562	59
chr17	7576555	7577555	gal4|hela|ENSG00000161960|dwES	chr17	7576827	7576879	CSTF2T|K562	52
chr17	7576555	7577555	gal4|hela|ENSG00000161960|dwES	chr17	7576896	7576933	ZRANB2|K562	37
chr17	7576555	7577555	gal4|hela|ENSG00000161960|dwES	chr17	7576907	7576947	SND1|HepG2	40
chr17	7576555	7577555	gal4|hela|ENSG00000161960|dwES	chr17	7576801	7576822	AGO2|HeLa	21
chr17	7576555	7577555	gal4|hela|ENSG00000161960|dwES	chr17	7576543	7576617	IGF2BP2|K562	62
chr17	7576555	7577555	gal4|hela|ENSG00000161960|dwES	chr17	7576940	7576951	SMNDC1|HepG2	11
chr17	7576555	7577555	gal4|hela|ENSG00000161960|dwES	chr17	7576917	7576923	SMNDC1|K562	6
chr17	7576555	7577555	gal4|hela|ENSG00000161960|dwES	chr17	7577134	7577154	MTPAP|K562	20
chr17	7576555	7577555	gal4|hela|ENSG00000161960|dwES	chr17	7577201	7577236	RBM22|K562	35
chr17	7576555	7577555	gal4|hela|ENSG00000161960|dwES	chr17	7577542	7577583	PRPF8|K562	13
chr17	7576555	7577555	gal4|hela|ENSG00000161960|dwES	chr17	7577062	7577073	LSM11|HepG2	11
chr17	7576555	7577555	gal4|hela|ENSG00000161960|dwES	chr17	7576569	7576601	PPIG|HepG2	32
chr17	7576555	7577555	gal4|hela|ENSG00000161960|dwES	chr17	7576825	7576883	NONO|K562	58
chr17	7576555	7577555	gal4|hela|ENSG00000161960|dwES	chr17	7577058	7577082	YBX3|K562	24
chr17	7576555	7577555	gal4|hela|ENSG00000161960|dwES	chr17	7576790	7576877	EFTUD2|HepG2	87
chr17	7576555	7577555	gal4|hela|ENSG00000161960|dwES	chr17	7577427	7577473	EIF3D|HepG2	46
chr17	7576555	7577555	gal4|hela|ENSG00000161960|dwES	chr17	7576914	7576942	XRN2|HepG2	28
chr17	7576555	7577555	gal4|hela|ENSG00000161960|dwES	chr17	7576924	7576951	SF3B1|K562	27
chr17	7576555	7577555	gal4|hela|ENSG00000161960|dwES	chr17	7576878	7576944	PCBP2|HepG2	66
chr17	7576555	7577555	gal4|hela|ENSG00000161960|dwES	chr17	7576573	7576604	IGF2BP1|K562	31
chr17	7576555	7577555	gal4|hela|ENSG00000161960|dwES	chr17	7576545	7576642	RTCB|HEK293	87
chr17	7576555	7577555	gal4|hela|ENSG00000161960|dwES	chr17	7576821	7576854	GRWD1|HepG2	33
chr17	7576555	7577555	gal4|hela|ENSG00000161960|dwES	chr17	7576904	7576938	HNRNPU|K562	34
chr17	7576555	7577555	gal4|hela|ENSG00000161960|dwES	chr17	7576779	7576876	U2AF2|K562	97
chr17	7576555	7577555	gal4|hela|ENSG00000161960|dwES	chr17	7576904	7576941	TAF15|K562	37
chr17	7576555	7577555	gal4|hela|ENSG00000161960|dwES	chr17	7576678	7576692	YWHAG|K562	14
chr17	7576555	7577555	gal4|hela|ENSG00000161960|dwES	chr17	7576899	7576935	LARP4|HepG2	36
chr17	7576555	7577555	gal4|hela|ENSG00000161960|dwES	chr17	7576642	7576664	UCHL5|HepG2	22
chr17	7576555	7577555	gal4|hela|ENSG00000161960|dwES	chr17	7577055	7577074	RPS3|K562	19
chr17	7576555	7577555	gal4|hela|ENSG00000161960|dwES	chr17	7576934	7576943	SF3B4|HepG2	9
chr17	7576555	7577555	gal4|hela|ENSG00000161960|dwES	chr17	7576852	7576886	SND1|HepG2	34
chr17	7576555	7577555	gal4|hela|ENSG00000161960|dwES	chr17	7576909	7576938	GRWD1|HepG2	29
chr17	7576555	7577555	gal4|hela|ENSG00000161960|dwES	chr17	7576833	7576875	YBX3|K562	42
chr17	7576555	7577555	gal4|hela|ENSG00000161960|dwES	chr17	7576917	7576940	SMNDC1|K562	23
chr17	7576555	7577555	gal4|hela|ENSG00000161960|dwES	chr17	7576544	7576588	DDX6|HepG2	33
chr17	7576555	7577555	gal4|hela|ENSG00000161960|dwES	chr17	7576880	7576893	UCHL5|HepG2	13
chr17	7576555	7577555	gal4|hela|ENSG00000161960|dwES	chr17	7576878	7576893	BCCIP|HepG2	15
chr17	7576555	7577555	gal4|hela|ENSG00000161960|dwES	chr17	7577148	7577158	SRSF1|K562	10
chr17	7576555	7577555	gal4|hela|ENSG00000161960|dwES	chr17	7576880	7576953	NPM1|K562	73
chr17	7576555	7577555	gal4|hela|ENSG00000161960|dwES	chr17	7577373	7577394	MTPAP|K562	21
chr17	7576555	7577555	gal4|hela|ENSG00000161960|dwES	chr17	7576811	7576880	BUD13|HepG2	69
chr17	7576555	7577555	gal4|hela|ENSG00000161960|dwES	chr17	7576824	7576887	PUS1|K562	63
chr17	7576555	7577555	gal4|hela|ENSG00000161960|dwES	chr17	7576896	7576938	FAM120A|K562	42
chr17	7576555	7577555	gal4|hela|ENSG00000161960|dwES	chr17	7576832	7576850	KHDRBS1|K562	18
chr17	7576555	7577555	gal4|hela|ENSG00000161960|dwES	chr17	7577060	7577063	SBDS|K562	3
chr17	7576555	7577555	gal4|hela|ENSG00000161960|dwES	chr17	7576909	7576954	FUBP3|HepG2	45
chr17	7576555	7577555	gal4|hela|ENSG00000161960|dwES	chr17	7576856	7576881	TBRG4|K562	25
chr17	7576555	7577555	gal4|hela|ENSG00000161960|dwES	chr17	7577055	7577065	DDX6|HepG2	10
chr17	7576555	7577555	gal4|hela|ENSG00000161960|dwES	chr17	7576892	7576947	XPO5|HepG2	55
chr17	7576555	7577555	gal4|hela|ENSG00000161960|dwES	chr17	7576854	7576867	SMNDC1|HepG2	13
chr17	7576555	7577555	gal4|hela|ENSG00000161960|dwES	chr17	7577335	7577362	IGF2BP1|HEK293	27
chr17	7576555	7577555	gal4|hela|ENSG00000161960|dwES	chr17	7577455	7577475	KHDRBS1|K562	20
chr17	7576555	7577555	gal4|hela|ENSG00000161960|dwES	chr17	7577055	7577078	FXR1|K562	23
chr17	7576555	7577555	gal4|hela|ENSG00000161960|dwES	chr17	7576910	7576918	HNRNPL|K562	8
chr17	7576555	7577555	gal4|hela|ENSG00000161960|dwES	chr17	7577452	7577467	HNRNPU|K562	15
chr17	7576555	7577555	gal4|hela|ENSG00000161960|dwES	chr17	7576859	7576886	DDX42|K562	27
chr17	7576555	7577555	gal4|hela|ENSG00000161960|dwES	chr17	7576898	7576936	SRSF1|K562	38
chr17	7576555	7577555	gal4|hela|ENSG00000161960|dwES	chr17	7576527	7576599	PPIL4|K562	44
chr17	7576555	7577555	gal4|hela|ENSG00000161960|dwES	chr17	7576900	7576935	NCBP2|HepG2	35
chr17	7576555	7577555	gal4|hela|ENSG00000161960|dwES	chr17	7576892	7576945	DGCR8|K562	53
chr17	7576555	7577555	gal4|hela|ENSG00000161960|dwES	chr17	7577343	7577379	IGF2BP2|K562	36
chr17	7576555	7577555	gal4|hela|ENSG00000161960|dwES	chr17	7576903	7576946	TRA2A|HepG2	43
chr17	7576555	7577555	gal4|hela|ENSG00000161960|dwES	chr17	7576820	7576877	DDX59|HepG2	57
chr17	7576555	7577555	gal4|hela|ENSG00000161960|dwES	chr17	7576810	7576881	SF3B4|HepG2	71
chr17	7576555	7577555	gal4|hela|ENSG00000161960|dwES	chr17	7577435	7577479	BUD13|HepG2	44
chr17	7576555	7577555	gal4|hela|ENSG00000161960|dwES	chr17	7576822	7576879	HNRNPU|HepG2	57
chr17	7576555	7577555	gal4|hela|ENSG00000161960|dwES	chr17	7577043	7577090	U2AF2|K562	47
chr17	7576555	7577555	gal4|hela|ENSG00000161960|dwES	chr17	7576641	7576666	YBX3|K562	25
chr17	7576555	7577555	gal4|hela|ENSG00000161960|dwES	chr17	7576849	7576869	GTF2F1|HepG2	20
chr17	7576555	7577555	gal4|hela|ENSG00000161960|dwES	chr17	7576879	7576952	DDX24|K562	73
chr17	7576555	7577555	gal4|hela|ENSG00000161960|dwES	chr17	7577366	7577413	ZNF622|K562	47
chr17	7576555	7577555	gal4|hela|ENSG00000161960|dwES	chr17	7577432	7577449	YBX3|K562	17
chr17	7576555	7577555	gal4|hela|ENSG00000161960|dwES	chr17	7576824	7576922	FBL|HEK293	98
chr17	7576555	7577555	gal4|hela|ENSG00000161960|dwES	chr17	7576875	7576892	AGGF1|K562	17
chr17	7576555	7577555	gal4|hela|ENSG00000161960|dwES	chr17	7576900	7576936	ILF3|HepG2	36
chr17	7576555	7577555	gal4|hela|ENSG00000161960|dwES	chr17	7576829	7576869	IGF2BP3|HepG2	40
chr17	7576555	7577555	gal4|hela|ENSG00000161960|dwES	chr17	7577447	7577474	FAM120A|K562	27
chr17	7576555	7577555	gal4|hela|ENSG00000161960|dwES	chr17	7576886	7576974	HNRNPC|HepG2	88
chr17	7576555	7577555	gal4|hela|ENSG00000161960|dwES	chr17	7576900	7576947	FTO|K562	47
chr17	7576555	7577555	gal4|hela|ENSG00000161960|dwES	chr17	7576877	7576939	YWHAG|K562	62
chr17	7576555	7577555	gal4|hela|ENSG00000161960|dwES	chr17	7576581	7576596	DHX30|K562	15
chr17	7576555	7577555	gal4|hela|ENSG00000161960|dwES	chr17	7576545	7576662	CPSF1|HEK293	107
chr17	7576555	7577555	gal4|hela|ENSG00000161960|dwES	chr17	7576878	7576893	SF3A3|HepG2	15
chr17	7576555	7577555	gal4|hela|ENSG00000161960|dwES	chr17	7576824	7576862	AGO2|HEK293S	38
chr17	7576555	7577555	gal4|hela|ENSG00000161960|dwES	chr17	7576664	7576693	FXR1|K562	29
chr17	7576555	7577555	gal4|hela|ENSG00000161960|dwES	chr17	7576573	7576613	FUBP3|HepG2	40
chr17	7576555	7577555	gal4|hela|ENSG00000161960|dwES	chr17	7577440	7577467	SRSF1|HepG2	27
chr17	7576555	7577555	gal4|hela|ENSG00000161960|dwES	chr17	7576913	7576930	PTBP1|HepG2	17
chr17	7576555	7577555	gal4|hela|ENSG00000161960|dwES	chr17	7577335	7577390	U2AF2|K562	55
chr17	7576555	7577555	gal4|hela|ENSG00000161960|dwES	chr17	7576808	7576877	PTBP1|HepG2	69
chr17	7576555	7577555	gal4|hela|ENSG00000161960|dwES	chr17	7576545	7576642	ELAVL1|HEK293	87
chr17	7576555	7577555	gal4|hela|ENSG00000161960|dwES	chr17	7577471	7577483	GRWD1|HepG2	12
chr17	7576555	7577555	gal4|hela|ENSG00000161960|dwES	chr17	7577136	7577144	IGF2BP1|K562	8
chr17	7576555	7577555	gal4|hela|ENSG00000161960|dwES	chr17	7576811	7576877	AGGF1|K562	66
chr17	7576555	7577555	gal4|hela|ENSG00000161960|dwES	chr17	7576817	7576882	METAP2|K562	65
chr17	7576555	7577555	gal4|hela|ENSG00000161960|dwES	chr17	7577112	7577130	ZNF622|K562	18
chr17	7576555	7577555	gal4|hela|ENSG00000161960|dwES	chr17	7576878	7576894	SMNDC1|HepG2	16
chr17	7576555	7577555	gal4|hela|ENSG00000161960|dwES	chr17	7576809	7576883	HNRNPK|HepG2	74
chr17	7576555	7577555	gal4|hela|ENSG00000161960|dwES	chr17	7577133	7577166	GRWD1|HepG2	33
chr17	7576555	7577555	gal4|hela|ENSG00000161960|dwES	chr17	7576670	7576691	METAP2|K562	21
chr17	7576555	7577555	gal4|hela|ENSG00000161960|dwES	chr17	7576898	7576940	XRN2|K562	42
chr17	7576555	7577555	gal4|hela|ENSG00000161960|dwES	chr17	7577055	7577074	KHSRP|K562	19
chr17	7576555	7577555	gal4|hela|ENSG00000161960|dwES	chr17	7576884	7576893	DKC1|HepG2	9
chr17	7576555	7577555	gal4|hela|ENSG00000161960|dwES	chr17	7576880	7576894	DDX55|HepG2	14
chr17	7576555	7577555	gal4|hela|ENSG00000161960|dwES	chr17	7577471	7577487	HLTF|K562	16
chr17	7576555	7577555	gal4|hela|ENSG00000161960|dwES	chr17	7577483	7577487	GRWD1|HepG2	4
chr17	7576555	7577555	gal4|hela|ENSG00000161960|dwES	chr17	7577053	7577071	SRSF1|K562	18
chr17	7576555	7577555	gal4|hela|ENSG00000161960|dwES	chr17	7576815	7576875	HNRNPUL1|K562	60
chr17	7576555	7577555	gal4|hela|ENSG00000161960|dwES	chr17	7576839	7576875	DDX55|K562	36
chr17	7576555	7577555	gal4|hela|ENSG00000161960|dwES	chr17	7576836	7576868	FUBP3|HepG2	32
chr17	7576555	7577555	gal4|hela|ENSG00000161960|dwES	chr17	7576956	7577021	KHSRP|K562	65
chr17	7576555	7577555	gal4|hela|ENSG00000161960|dwES	chr17	7576911	7576940	SND1|K562	29
chr17	7576555	7577555	gal4|hela|ENSG00000161960|dwES	chr17	7576827	7576875	PUS1|K562	48
chr17	7576555	7577555	gal4|hela|ENSG00000161960|dwES	chr17	7576670	7576691	LARP4|HepG2	21
chr17	7576555	7577555	gal4|hela|ENSG00000161960|dwES	chr17	7577053	7577086	GRWD1|HepG2	33
chr17	7576555	7577555	gal4|hela|ENSG00000161960|dwES	chr17	7577420	7577488	SRSF1|K562	68
chr17	7576555	7577555	gal4|hela|ENSG00000161960|dwES	chr17	7577451	7577468	GRWD1|HepG2	17
chr17	7576555	7577555	gal4|hela|ENSG00000161960|dwES	chr17	7577054	7577074	UCHL5|K562	20
chr17	7576555	7577555	gal4|hela|ENSG00000161960|dwES	chr17	7576809	7576857	TROVE2|HepG2	48
chr17	7576555	7577555	gal4|hela|ENSG00000161960|dwES	chr17	7576810	7576875	AGGF1|K562	65
chr17	7576555	7577555	gal4|hela|ENSG00000161960|dwES	chr17	7576670	7576690	EIF3D|HepG2	20
chr17	7576555	7577555	gal4|hela|ENSG00000161960|dwES	chr17	7576831	7576849	DKC1|HepG2	18
chr17	7576555	7577555	gal4|hela|ENSG00000161960|dwES	chr17	7576541	7576586	DDX42|K562	31
chr17	7576555	7577555	gal4|hela|ENSG00000161960|dwES	chr17	7576880	7576893	GTF2F1|HepG2	13
chr17	7576555	7577555	gal4|hela|ENSG00000161960|dwES	chr17	7576570	7576607	RPS3|K562	37
chr17	7576555	7577555	gal4|hela|ENSG00000161960|dwES	chr17	7576892	7576932	XPO5|HepG2	40
chr17	7576555	7577555	gal4|hela|ENSG00000161960|dwES	chr17	7576894	7576953	TROVE2|HepG2	59
chr17	7576555	7577555	gal4|hela|ENSG00000161960|dwES	chr17	7576839	7576872	SRSF7|HepG2	33
chr17	7576555	7577555	gal4|hela|ENSG00000161960|dwES	chr17	7576567	7576584	YBX3|K562	17
chr17	7576555	7577555	gal4|hela|ENSG00000161960|dwES	chr17	7576902	7576934	RBM15|HepG2	32
chr17	7576555	7577555	gal4|hela|ENSG00000161960|dwES	chr17	7576688	7576693	TAF15|K562	5
chr17	7576555	7577555	gal4|hela|ENSG00000161960|dwES	chr17	7577275	7577319	U2AF1|K562	44
chr17	7576555	7577555	gal4|hela|ENSG00000161960|dwES	chr17	7576900	7576937	UCHL5|HepG2	37
chr17	7576555	7577555	gal4|hela|ENSG00000161960|dwES	chr17	7576827	7576871	BUD13|HepG2	44
chr17	7576555	7577555	gal4|hela|ENSG00000161960|dwES	chr17	7576810	7576874	SF3B4|K562	64
chr17	7576555	7577555	gal4|hela|ENSG00000161960|dwES	chr17	7577152	7577165	IGF2BP2|K562	13
chr17	7576555	7577555	gal4|hela|ENSG00000161960|dwES	chr17	7576649	7576695	TARDBP|K562	46
chr17	7576555	7577555	gal4|hela|ENSG00000161960|dwES	chr17	7577438	7577477	IGF2BP3|HepG2	39
chr17	7576555	7577555	gal4|hela|ENSG00000161960|dwES	chr17	7576684	7576685	ILF3|K562	1
chr17	7576555	7577555	gal4|hela|ENSG00000161960|dwES	chr17	7576892	7576913	PTBP1|HepG2	21
chr17	7576555	7577555	gal4|hela|ENSG00000161960|dwES	chr17	7576816	7576867	IGF2BP2|K562	51
chr17	7576555	7577555	gal4|hela|ENSG00000161960|dwES	chr17	7577056	7577077	SRSF7|K562	21
chr17	7576555	7577555	gal4|hela|ENSG00000161960|dwES	chr17	7576889	7576953	GNL3|K562	64
chr17	7576555	7577555	gal4|hela|ENSG00000161960|dwES	chr17	7576854	7576876	EWSR1|K562	22
chr17	7576555	7577555	gal4|hela|ENSG00000161960|dwES	chr17	7576825	7576867	HLTF|K562	42
chr17	7576555	7577555	gal4|hela|ENSG00000161960|dwES	chr17	7576956	7576984	KHSRP|K562	28
chr17	7576555	7577555	gal4|hela|ENSG00000161960|dwES	chr17	7576876	7576893	PTBP1|K562	17
chr17	7576555	7577555	gal4|hela|ENSG00000161960|dwES	chr17	7576892	7576946	NOL12|HepG2	54
chr17	7576555	7577555	gal4|hela|ENSG00000161960|dwES	chr17	7577391	7577487	UCHL5|K562	96
chr17	7576555	7577555	gal4|hela|ENSG00000161960|dwES	chr17	7576852	7576855	SMNDC1|K562	3
chr17	7576555	7577555	gal4|hela|ENSG00000161960|dwES	chr17	7577464	7577471	GRWD1|HepG2	7
chr17	7576555	7577555	gal4|hela|ENSG00000161960|dwES	chr17	7576900	7576939	SUPV3L1|HepG2	39
chr17	7576555	7577555	gal4|hela|ENSG00000161960|dwES	chr17	7576829	7576876	FASTKD2|K562	47
chr17	7576555	7577555	gal4|hela|ENSG00000161960|dwES	chr17	7576877	7576892	SF3A3|HepG2	15
chr17	7576555	7577555	gal4|hela|ENSG00000161960|dwES	chr17	7576900	7576938	HNRNPA1|HepG2	38
chr17	7576555	7577555	gal4|hela|ENSG00000161960|dwES	chr17	7576819	7576884	NCBP2|HepG2	65
chr17	7576555	7577555	gal4|hela|ENSG00000161960|dwES	chr17	7576815	7576875	GPKOW|K562	60
chr17	7576555	7577555	gal4|hela|ENSG00000161960|dwES	chr17	7576545	7576602	FIP1L1|HEK293	47
chr17	7576555	7577555	gal4|hela|ENSG00000161960|dwES	chr17	7576813	7576881	MTPAP|K562	68
chr17	7576555	7577555	gal4|hela|ENSG00000161960|dwES	chr17	7576649	7576690	LSM11|HepG2	41
chr17	7576555	7577555	gal4|hela|ENSG00000161960|dwES	chr17	7576886	7576940	RPS3|HepG2	54
chr17	7576555	7577555	gal4|hela|ENSG00000161960|dwES	chr17	7576899	7576930	HLTF|K562	31
chr17	7576555	7577555	gal4|hela|ENSG00000161960|dwES	chr17	7576623	7576693	FMR1|K562	70
chr17	7576555	7577555	gal4|hela|ENSG00000161960|dwES	chr17	7576924	7576934	GTF2F1|HepG2	10
chr17	7576555	7577555	gal4|hela|ENSG00000161960|dwES	chr17	7576809	7576855	EIF3D|HepG2	46
chr17	7576555	7577555	gal4|hela|ENSG00000161960|dwES	chr17	7576637	7576663	YBX3|K562	26
chr17	7576555	7577555	gal4|hela|ENSG00000161960|dwES	chr17	7577441	7577488	HNRNPM|K562	47
chr17	7576555	7577555	gal4|hela|ENSG00000161960|dwES	chr17	7577521	7577542	PRPF8|K562	21
chr17	7576555	7577555	gal4|hela|ENSG00000161960|dwES	chr17	7576859	7576881	LARP7|HepG2	22
chr17	7576555	7577555	gal4|hela|ENSG00000161960|dwES	chr17	7576815	7576870	HNRNPM|HepG2	55
chr17	7576555	7577555	gal4|hela|ENSG00000161960|dwES	chr17	7576903	7576923	SRSF7|K562	20
chr17	7576555	7577555	gal4|hela|ENSG00000161960|dwES	chr17	7576809	7576851	NKRF|HepG2	42
chr17	7576555	7577555	gal4|hela|ENSG00000161960|dwES	chr17	7576898	7576938	LIN28B|K562	40
chr17	7576555	7577555	gal4|hela|ENSG00000161960|dwES	chr17	7576905	7576940	HNRNPU|K562	35
chr17	7576555	7577555	gal4|hela|ENSG00000161960|dwES	chr17	7576543	7576603	SRSF1|HepG2	48
chr17	7576555	7577555	gal4|hela|ENSG00000161960|dwES	chr17	7576809	7576815	EIF3D|HepG2	6
chr17	7576555	7577555	gal4|hela|ENSG00000161960|dwES	chr17	7576877	7576941	TNRC6A|K562	64
chr17	7576555	7577555	gal4|hela|ENSG00000161960|dwES	chr17	7577345	7577364	HNRNPU|K562	19
chr17	7576555	7577555	gal4|hela|ENSG00000161960|dwES	chr17	7577517	7577601	EFTUD2|K562	38
chr17	7576555	7577555	gal4|hela|ENSG00000161960|dwES	chr17	7576876	7576893	LARP4|HepG2	17
chr17	7576555	7577555	gal4|hela|ENSG00000161960|dwES	chr17	7576931	7576953	TROVE2|HepG2	22
chr17	7576555	7577555	gal4|hela|ENSG00000161960|dwES	chr17	7576876	7576879	DKC1|HepG2	3
chr17	7576555	7577555	gal4|hela|ENSG00000161960|dwES	chr17	7576807	7576852	LARP4|HepG2	45
chr17	7576555	7577555	gal4|hela|ENSG00000161960|dwES	chr17	7576855	7576859	EXOSC5|K562	4
chr17	7576555	7577555	gal4|hela|ENSG00000161960|dwES	chr17	7576809	7576880	GRSF1|HepG2	71
chr17	7576555	7577555	gal4|hela|ENSG00000161960|dwES	chr17	7576894	7576943	DDX55|HepG2	49
chr17	7576555	7577555	gal4|hela|ENSG00000161960|dwES	chr17	7576853	7576870	SFPQ|HepG2	17
chr17	7576555	7577555	gal4|hela|ENSG00000161960|dwES	chr17	7576854	7576880	UCHL5|HepG2	26
chr17	7576555	7577555	gal4|hela|ENSG00000161960|dwES	chr17	7576849	7576864	NOLC1|K562	15
chr17	7576555	7577555	gal4|hela|ENSG00000161960|dwES	chr17	7577055	7577071	YBX3|K562	16
chr17	7576555	7577555	gal4|hela|ENSG00000161960|dwES	chr17	7576840	7576854	HNRNPK|K562	14
chr17	7576555	7577555	gal4|hela|ENSG00000161960|dwES	chr17	7576569	7576596	HNRNPA1|K562	27
chr17	7576555	7577555	gal4|hela|ENSG00000161960|dwES	chr17	7576910	7576947	SRSF1|HepG2	37
chr17	7576555	7577555	gal4|hela|ENSG00000161960|dwES	chr17	7577470	7577493	PPIG|HepG2	23
chr17	7576555	7577555	gal4|hela|ENSG00000161960|dwES	chr17	7576824	7576942	DGCR8|HEK293T	118
chr17	7576555	7577555	gal4|hela|ENSG00000161960|dwES	chr17	7576872	7576937	NOLC1|K562	65
chr17	7576555	7577555	gal4|hela|ENSG00000161960|dwES	chr17	7577252	7577315	TIA1|HepG2	63
chr17	7576555	7577555	gal4|hela|ENSG00000161960|dwES	chr17	7576827	7576866	FKBP4|HepG2	39
chr17	7576555	7577555	gal4|hela|ENSG00000161960|dwES	chr17	7576844	7576855	DGCR8|K562	11
chr17	7576555	7577555	gal4|hela|ENSG00000161960|dwES	chr17	7576879	7576927	SERBP1|K562	48
chr17	7576555	7577555	gal4|hela|ENSG00000161960|dwES	chr17	7576557	7576590	SND1|HepG2	33
chr17	7576555	7577555	gal4|hela|ENSG00000161960|dwES	chr17	7576584	7576589	BUD13|HepG2	5
chr17	7576555	7577555	gal4|hela|ENSG00000161960|dwES	chr17	7576855	7576871	LSM11|HepG2	16
chr17	7576555	7577555	gal4|hela|ENSG00000161960|dwES	chr17	7577393	7577423	YBX3|K562	30
chr17	7576555	7577555	gal4|hela|ENSG00000161960|dwES	chr17	7577154	7577162	BUD13|K562	8
chr17	7576555	7577555	gal4|hela|ENSG00000161960|dwES	chr17	7576900	7576946	UPF1|K562	46
chr17	7576555	7577555	gal4|hela|ENSG00000161960|dwES	chr17	7576897	7576942	UCHL5|K562	45
chr17	7576555	7577555	gal4|hela|ENSG00000161960|dwES	chr17	7576669	7576693	GTF2F1|K562	24
chr17	7576555	7577555	gal4|hela|ENSG00000161960|dwES	chr17	7576662	7576675	RBM27|K562	13
chr17	7576555	7577555	gal4|hela|ENSG00000161960|dwES	chr17	7576903	7576926	XRCC6|HepG2	23
chr17	7576555	7577555	gal4|hela|ENSG00000161960|dwES	chr17	7576810	7576875	DROSHA|K562	65
chr17	7576555	7577555	gal4|hela|ENSG00000161960|dwES	chr17	7576894	7576947	CPSF6|K562	53
chr17	7576555	7577555	gal4|hela|ENSG00000161960|dwES	chr17	7576639	7576666	IGF2BP1|K562	27
chr17	7576555	7577555	gal4|hela|ENSG00000161960|dwES	chr17	7576825	7576864	SLTM|HepG2	39
chr17	7576555	7577555	gal4|hela|ENSG00000161960|dwES	chr17	7577427	7577468	EFTUD2|HepG2	41
chr17	7576555	7577555	gal4|hela|ENSG00000161960|dwES	chr17	7576879	7576948	DHX30|HepG2	69
chr17	7576555	7577555	gal4|hela|ENSG00000161960|dwES	chr17	7577055	7577058	YBX3|K562	3
chr17	7576555	7577555	gal4|hela|ENSG00000161960|dwES	chr17	7576895	7576947	XRN2|K562	52
chr17	7576555	7577555	gal4|hela|ENSG00000161960|dwES	chr17	7577361	7577417	GRWD1|HepG2	56
chr17	7576555	7577555	gal4|hela|ENSG00000161960|dwES	chr17	7577149	7577162	TNRC6A|K562	13
chr17	7576555	7577555	gal4|hela|ENSG00000161960|dwES	chr17	7576895	7576942	GEMIN5|K562	47
chr17	7576555	7577555	gal4|hela|ENSG00000161960|dwES	chr17	7577053	7577072	IGF2BP1|K562	19
chr17	7576555	7577555	gal4|hela|ENSG00000161960|dwES	chr17	7577448	7577484	DDX6|K562	36
chr17	7576555	7577555	gal4|hela|ENSG00000161960|dwES	chr17	7576825	7576883	UCHL5|K562	58
chr17	7576555	7577555	gal4|hela|ENSG00000161960|dwES	chr17	7576809	7576888	U2AF1|HepG2	79
chr17	7576555	7577555	gal4|hela|ENSG00000161960|dwES	chr17	7576912	7576918	NOLC1|HepG2	6
chr17	7576555	7577555	gal4|hela|ENSG00000161960|dwES	chr17	7576545	7576662	CPSF7|HEK293	107
chr17	7576555	7577555	gal4|hela|ENSG00000161960|dwES	chr17	7576886	7576939	RPS3|HepG2	53
chr17	7576555	7577555	gal4|hela|ENSG00000161960|dwES	chr17	7577438	7577485	RPS3|K562	47
chr17	7576555	7577555	gal4|hela|ENSG00000161960|dwES	chr17	7576892	7576943	RBM27|K562	51
chr17	7576555	7577555	gal4|hela|ENSG00000161960|dwES	chr17	7576810	7576878	SF3A3|HepG2	68
chr17	7576555	7577555	gal4|hela|ENSG00000161960|dwES	chr17	7576898	7576910	NOLC1|HepG2	12
chr17	7576555	7577555	gal4|hela|ENSG00000161960|dwES	chr17	7577137	7577158	ZNF622|K562	21
chr17	7576555	7577555	gal4|hela|ENSG00000161960|dwES	chr17	7577053	7577074	PCBP2|HepG2	21
chr17	7576555	7577555	gal4|hela|ENSG00000161960|dwES	chr17	7576893	7576941	HNRNPA1|K562	48
chr17	7576555	7577555	gal4|hela|ENSG00000161960|dwES	chr17	7576855	7576878	U2AF1|HepG2	23
chr17	7576555	7577555	gal4|hela|ENSG00000161960|dwES	chr17	7576897	7576942	SF3B4|K562	45
chr17	7576555	7577555	gal4|hela|ENSG00000161960|dwES	chr17	7577270	7577313	EFTUD2|K562	43
chr17	7576555	7577555	gal4|hela|ENSG00000161960|dwES	chr17	7577055	7577076	FMR1|K562	21
chr17	7576555	7577555	gal4|hela|ENSG00000161960|dwES	chr17	7577040	7577084	U2AF2|HepG2	44
chr17	7576555	7577555	gal4|hela|ENSG00000161960|dwES	chr17	7576679	7576688	FASTKD2|HepG2	9
chr17	7576555	7577555	gal4|hela|ENSG00000161960|dwES	chr17	7576907	7576953	LARP7|HepG2	46
chr17	7576555	7577555	gal4|hela|ENSG00000161960|dwES	chr17	7576877	7576893	AUH|HepG2	16
chr17	7576555	7577555	gal4|hela|ENSG00000161960|dwES	chr17	7576899	7576905	NOLC1|HepG2	6
chr17	7576555	7577555	gal4|hela|ENSG00000161960|dwES	chr17	7576833	7576874	METAP2|K562	41
chr17	7576555	7577555	gal4|hela|ENSG00000161960|dwES	chr17	7576824	7576902	CSTF2|HeLa	78
chr17	7576555	7577555	gal4|hela|ENSG00000161960|dwES	chr17	7577450	7577479	GNL3|K562	29
chr17	7576555	7577555	gal4|hela|ENSG00000161960|dwES	chr17	7576818	7576852	RBM27|K562	34
chr17	7576555	7577555	gal4|hela|ENSG00000161960|dwES	chr17	7576808	7576879	NKRF|HepG2	71
chr17	7576555	7577555	gal4|hela|ENSG00000161960|dwES	chr17	7576803	7576871	SERBP1|K562	68
chr17	7576555	7577555	gal4|hela|ENSG00000161960|dwES	chr17	7576823	7576871	EFTUD2|K562	48
chr17	7576555	7577555	gal4|hela|ENSG00000161960|dwES	chr17	7577138	7577153	YBX3|K562	15
chr17	16439684	16440684	gal4|hela|ENSG00000175061|dwES	chr17	16439609	16439716	HNRNPU|HepG2	32
chr17	16439684	16440684	gal4|hela|ENSG00000175061|dwES	chr17	16439985	16440111	RBM5|HepG2	126
chr17	16439684	16440684	gal4|hela|ENSG00000175061|dwES	chr17	16440037	16440104	SBDS|K562	67
chr17	16439684	16440684	gal4|hela|ENSG00000175061|dwES	chr17	16440242	16440249	XRN2|HepG2	7
chr17	16439684	16440684	gal4|hela|ENSG00000175061|dwES	chr17	16440204	16440265	BUD13|HepG2	61
chr17	16439684	16440684	gal4|hela|ENSG00000175061|dwES	chr17	16439828	16439862	HNRNPK|K562	34
chr17	16439684	16440684	gal4|hela|ENSG00000175061|dwES	chr17	16440033	16440104	HNRNPK|HepG2	71
chr17	16439684	16440684	gal4|hela|ENSG00000175061|dwES	chr17	16440052	16440097	XRN2|K562	45
chr17	16439684	16440684	gal4|hela|ENSG00000175061|dwES	chr17	16440003	16440107	U2AF2|HepG2	104
chr17	16439684	16440684	gal4|hela|ENSG00000175061|dwES	chr17	16439986	16440024	SF3A3|HepG2	38
chr17	16439684	16440684	gal4|hela|ENSG00000175061|dwES	chr17	16439649	16439708	EIF3D|HepG2	24
chr17	16439684	16440684	gal4|hela|ENSG00000175061|dwES	chr17	16439587	16439685	HNRNPK|K562	1
chr17	16439684	16440684	gal4|hela|ENSG00000175061|dwES	chr17	16440003	16440078	CSTF2|HepG2	75
chr17	16439684	16440684	gal4|hela|ENSG00000175061|dwES	chr17	16440389	16440427	CSTF2T|HepG2	38
chr17	16439684	16440684	gal4|hela|ENSG00000175061|dwES	chr17	16440180	16440254	PPIG|HepG2	74
chr17	16439684	16440684	gal4|hela|ENSG00000175061|dwES	chr17	16440242	16440253	YBX3|K562	11
chr17	16439684	16440684	gal4|hela|ENSG00000175061|dwES	chr17	16440145	16440208	SF3B4|K562	63
chr17	16439684	16440684	gal4|hela|ENSG00000175061|dwES	chr17	16440182	16440226	FIP1L1|HEK293	44
chr17	16439684	16440684	gal4|hela|ENSG00000175061|dwES	chr17	16439987	16440022	POLR2G|HepG2	35
chr17	16439684	16440684	gal4|hela|ENSG00000175061|dwES	chr17	16440224	16440251	FXR1|K562	27
chr17	16439684	16440684	gal4|hela|ENSG00000175061|dwES	chr17	16440045	16440078	UCHL5|HepG2	33
chr17	16439684	16440684	gal4|hela|ENSG00000175061|dwES	chr17	16439700	16439742	PRPF8|HepG2	42
chr17	16439684	16440684	gal4|hela|ENSG00000175061|dwES	chr17	16440083	16440104	BCCIP|HepG2	21
chr17	16439684	16440684	gal4|hela|ENSG00000175061|dwES	chr17	16440270	16440300	HNRNPM|HepG2	30
chr17	16439684	16440684	gal4|hela|ENSG00000175061|dwES	chr17	16440239	16440248	SLBP|K562	9
chr17	16439684	16440684	gal4|hela|ENSG00000175061|dwES	chr17	16440392	16440416	DGCR8|K562	24
chr17	16439684	16440684	gal4|hela|ENSG00000175061|dwES	chr17	16440078	16440106	UCHL5|HepG2	28
chr17	16439684	16440684	gal4|hela|ENSG00000175061|dwES	chr17	16440232	16440252	SND1|HepG2	20
chr17	16439684	16440684	gal4|hela|ENSG00000175061|dwES	chr17	16440044	16440075	EXOSC5|K562	31
chr17	16439684	16440684	gal4|hela|ENSG00000175061|dwES	chr17	16440008	16440107	GRSF1|HepG2	99
chr17	16439684	16440684	gal4|hela|ENSG00000175061|dwES	chr17	16440037	16440040	PTBP1|K562	3
chr17	16439684	16440684	gal4|hela|ENSG00000175061|dwES	chr17	16439608	16439688	DDX59|HepG2	4
chr17	16439684	16440684	gal4|hela|ENSG00000175061|dwES	chr17	16440184	16440202	UCHL5|K562	18
chr17	16439684	16440684	gal4|hela|ENSG00000175061|dwES	chr17	16440008	16440091	MTPAP|K562	83
chr17	16439684	16440684	gal4|hela|ENSG00000175061|dwES	chr17	16440033	16440048	U2AF1|HepG2	15
chr17	16439684	16440684	gal4|hela|ENSG00000175061|dwES	chr17	16440236	16440249	U2AF1|HepG2	13
chr17	16439684	16440684	gal4|hela|ENSG00000175061|dwES	chr17	16439833	16439875	NOLC1|HepG2	42
chr17	16439684	16440684	gal4|hela|ENSG00000175061|dwES	chr17	16439991	16440076	SFPQ|HepG2	85
chr17	16439684	16440684	gal4|hela|ENSG00000175061|dwES	chr17	16439823	16439847	HNRNPA1|HepG2	24
chr17	16439684	16440684	gal4|hela|ENSG00000175061|dwES	chr17	16439668	16439700	EIF4G2|K562	16
chr17	16439684	16440684	gal4|hela|ENSG00000175061|dwES	chr17	16440173	16440192	EFTUD2|K562	19
chr17	16439684	16440684	gal4|hela|ENSG00000175061|dwES	chr17	16440034	16440084	SND1|K562	50
chr17	16439684	16440684	gal4|hela|ENSG00000175061|dwES	chr17	16440215	16440252	TRA2A|K562	37
chr17	16439684	16440684	gal4|hela|ENSG00000175061|dwES	chr17	16440466	16440478	HNRNPU|HepG2	12
chr17	16439684	16440684	gal4|hela|ENSG00000175061|dwES	chr17	16440022	16440106	FASTKD2|K562	84
chr17	16439684	16440684	gal4|hela|ENSG00000175061|dwES	chr17	16440048	16440100	CSTF2T|HepG2	52
chr17	16439684	16440684	gal4|hela|ENSG00000175061|dwES	chr17	16440035	16440070	SBDS|K562	35
chr17	16439684	16440684	gal4|hela|ENSG00000175061|dwES	chr17	16439989	16440079	EIF3D|HepG2	90
chr17	16439684	16440684	gal4|hela|ENSG00000175061|dwES	chr17	16440042	16440068	HLTF|K562	26
chr17	16439684	16440684	gal4|hela|ENSG00000175061|dwES	chr17	16440043	16440076	NSUN2|K562	33
chr17	16439684	16440684	gal4|hela|ENSG00000175061|dwES	chr17	16440038	16440100	FTO|K562	62
chr17	16439684	16440684	gal4|hela|ENSG00000175061|dwES	chr17	16440184	16440188	TIA1|K562	4
chr17	16439684	16440684	gal4|hela|ENSG00000175061|dwES	chr17	16440201	16440242	TAF15|K562	41
chr17	16439684	16440684	gal4|hela|ENSG00000175061|dwES	chr17	16439832	16439898	TAF15|HepG2	66
chr17	16439684	16440684	gal4|hela|ENSG00000175061|dwES	chr17	16440229	16440247	TARDBP|K562	18
chr17	16439684	16440684	gal4|hela|ENSG00000175061|dwES	chr17	16440188	16440201	UCHL5|HepG2	13
chr17	16439684	16440684	gal4|hela|ENSG00000175061|dwES	chr17	16440218	16440248	AGGF1|K562	30
chr17	16439684	16440684	gal4|hela|ENSG00000175061|dwES	chr17	16439576	16439698	MTPAP|K562	14
chr17	16439684	16440684	gal4|hela|ENSG00000175061|dwES	chr17	16440193	16440253	UPF1|K562	60
chr17	16439684	16440684	gal4|hela|ENSG00000175061|dwES	chr17	16439986	16440089	FAM120A|HepG2	103
chr17	16439684	16440684	gal4|hela|ENSG00000175061|dwES	chr17	16439618	16439713	GRWD1|HepG2	29
chr17	16439684	16440684	gal4|hela|ENSG00000175061|dwES	chr17	16440233	16440253	TIA1|K562	20
chr17	16439684	16440684	gal4|hela|ENSG00000175061|dwES	chr17	16440018	16440075	FXR2|K562	57
chr17	16439684	16440684	gal4|hela|ENSG00000175061|dwES	chr17	16440066	16440083	TAF15|K562	17
chr17	16439684	16440684	gal4|hela|ENSG00000175061|dwES	chr17	16439970	16440032	RBM5|HepG2	62
chr17	16439684	16440684	gal4|hela|ENSG00000175061|dwES	chr17	16440027	16440108	GNL3|K562	81
chr17	16439684	16440684	gal4|hela|ENSG00000175061|dwES	chr17	16440389	16440423	HNRNPA1|HepG2	34
chr17	16439684	16440684	gal4|hela|ENSG00000175061|dwES	chr17	16439674	16439707	HNRNPM|K562	23
chr17	16439684	16440684	gal4|hela|ENSG00000175061|dwES	chr17	16440187	16440196	SND1|K562	9
chr17	16439684	16440684	gal4|hela|ENSG00000175061|dwES	chr17	16440220	16440250	GEMIN5|K562	30
chr17	16439684	16440684	gal4|hela|ENSG00000175061|dwES	chr17	16440074	16440111	SMNDC1|HepG2	37
chr17	16439684	16440684	gal4|hela|ENSG00000175061|dwES	chr17	16439645	16439707	EFTUD2|K562	23
chr17	16439684	16440684	gal4|hela|ENSG00000175061|dwES	chr17	16440043	16440101	PUM2|K562	58
chr17	16439684	16440684	gal4|hela|ENSG00000175061|dwES	chr17	16439656	16439693	DDX55|HepG2	9
chr17	16439684	16440684	gal4|hela|ENSG00000175061|dwES	chr17	16440214	16440254	SRSF1|K562	40
chr17	16439684	16440684	gal4|hela|ENSG00000175061|dwES	chr17	16440152	16440236	GPKOW|K562	84
chr17	16439684	16440684	gal4|hela|ENSG00000175061|dwES	chr17	16440220	16440249	YWHAG|K562	29
chr17	16439684	16440684	gal4|hela|ENSG00000175061|dwES	chr17	16440180	16440215	U2AF2|HepG2	35
chr17	16439684	16440684	gal4|hela|ENSG00000175061|dwES	chr17	16440054	16440083	RPS3|K562	29
chr17	16439684	16440684	gal4|hela|ENSG00000175061|dwES	chr17	16439840	16439901	DROSHA|K562	61
chr17	16439684	16440684	gal4|hela|ENSG00000175061|dwES	chr17	16440236	16440251	DHX30|K562	15
chr17	16439684	16440684	gal4|hela|ENSG00000175061|dwES	chr17	16440024	16440101	PPIL4|K562	77
chr17	16439684	16440684	gal4|hela|ENSG00000175061|dwES	chr17	16440008	16440032	EXOSC5|K562	24
chr17	16439684	16440684	gal4|hela|ENSG00000175061|dwES	chr17	16440008	16440033	XRCC6|HepG2	25
chr17	16439684	16440684	gal4|hela|ENSG00000175061|dwES	chr17	16440007	16440101	SRSF9|HepG2	94
chr17	16439684	16440684	gal4|hela|ENSG00000175061|dwES	chr17	16439662	16439703	BUD13|HepG2	19
chr17	16439684	16440684	gal4|hela|ENSG00000175061|dwES	chr17	16440231	16440251	XPO5|HepG2	20
chr17	16439684	16440684	gal4|hela|ENSG00000175061|dwES	chr17	16439854	16439869	AGGF1|HepG2	15
chr17	16439684	16440684	gal4|hela|ENSG00000175061|dwES	chr17	16440182	16440226	FUS|HEK293	44
chr17	16439684	16440684	gal4|hela|ENSG00000175061|dwES	chr17	16440201	16440247	GRWD1|HepG2	46
chr17	16439684	16440684	gal4|hela|ENSG00000175061|dwES	chr17	16440208	16440253	DROSHA|K562	45
chr17	16439684	16440684	gal4|hela|ENSG00000175061|dwES	chr17	16440047	16440068	UPF1|K562	21
chr17	16439684	16440684	gal4|hela|ENSG00000175061|dwES	chr17	16439805	16439898	SMNDC1|K562	93
chr17	16439684	16440684	gal4|hela|ENSG00000175061|dwES	chr17	16440208	16440252	HNRNPL|K562	44
chr17	16439684	16440684	gal4|hela|ENSG00000175061|dwES	chr17	16439994	16440107	NKRF|HepG2	113
chr17	16439684	16440684	gal4|hela|ENSG00000175061|dwES	chr17	16439832	16439882	HNRNPA1|K562	50
chr17	16439684	16440684	gal4|hela|ENSG00000175061|dwES	chr17	16440219	16440255	CPSF6|K562	36
chr17	16439684	16440684	gal4|hela|ENSG00000175061|dwES	chr17	16439984	16440113	HNRNPUL1|HepG2	129
chr17	16439684	16440684	gal4|hela|ENSG00000175061|dwES	chr17	16440030	16440103	AUH|K562	73
chr17	16439684	16440684	gal4|hela|ENSG00000175061|dwES	chr17	16439982	16440054	SF3B4|HepG2	72
chr17	16439684	16440684	gal4|hela|ENSG00000175061|dwES	chr17	16439663	16439696	HNRNPU|K562	12
chr17	16439684	16440684	gal4|hela|ENSG00000175061|dwES	chr17	16439792	16439905	HNRNPUL1|HepG2	113
chr17	16439684	16440684	gal4|hela|ENSG00000175061|dwES	chr17	16440036	16440093	LSM11|HepG2	57
chr17	16439684	16440684	gal4|hela|ENSG00000175061|dwES	chr17	16440205	16440253	DDX6|K562	48
chr17	16439684	16440684	gal4|hela|ENSG00000175061|dwES	chr17	16439647	16439697	LSM11|K562	13
chr17	16439684	16440684	gal4|hela|ENSG00000175061|dwES	chr17	16439848	16439871	RBM5|HepG2	23
chr17	16439684	16440684	gal4|hela|ENSG00000175061|dwES	chr17	16440077	16440088	DDX6|K562	11
chr17	16439684	16440684	gal4|hela|ENSG00000175061|dwES	chr17	16440078	16440102	MTPAP|K562	24
chr17	16439684	16440684	gal4|hela|ENSG00000175061|dwES	chr17	16440200	16440259	EFTUD2|HepG2	59
chr17	16439684	16440684	gal4|hela|ENSG00000175061|dwES	chr17	16439998	16440107	BCCIP|HepG2	109
chr17	16439684	16440684	gal4|hela|ENSG00000175061|dwES	chr17	16439652	16439720	HNRNPUL1|K562	36
chr17	16439684	16440684	gal4|hela|ENSG00000175061|dwES	chr17	16439834	16439847	DHX30|HepG2	13
chr17	16439684	16440684	gal4|hela|ENSG00000175061|dwES	chr17	16440031	16440103	SND1|HepG2	72
chr17	16439684	16440684	gal4|hela|ENSG00000175061|dwES	chr17	16440231	16440254	SUB1|HepG2	23
chr17	16439684	16440684	gal4|hela|ENSG00000175061|dwES	chr17	16440017	16440100	DDX59|HepG2	83
chr17	16439684	16440684	gal4|hela|ENSG00000175061|dwES	chr17	16440234	16440249	U2AF2|K562	15
chr17	16439684	16440684	gal4|hela|ENSG00000175061|dwES	chr17	16440060	16440082	DDX55|HepG2	22
chr17	16439684	16440684	gal4|hela|ENSG00000175061|dwES	chr17	16440081	16440104	U2AF1|HepG2	23
chr17	16439684	16440684	gal4|hela|ENSG00000175061|dwES	chr17	16440065	16440109	DGCR8|HepG2	44
chr17	16439684	16440684	gal4|hela|ENSG00000175061|dwES	chr17	16440011	16440101	DDX24|K562	90
chr17	16439684	16440684	gal4|hela|ENSG00000175061|dwES	chr17	16440142	16440204	BUD13|HepG2	62
chr17	16439684	16440684	gal4|hela|ENSG00000175061|dwES	chr17	16440187	16440222	GNL3|K562	35
chr17	16439684	16440684	gal4|hela|ENSG00000175061|dwES	chr17	16440019	16440104	LSM11|K562	85
chr17	16439684	16440684	gal4|hela|ENSG00000175061|dwES	chr17	16439656	16439700	DDX6|HepG2	16
chr17	16439684	16440684	gal4|hela|ENSG00000175061|dwES	chr17	16440010	16440090	RBFOX2|K562	80
chr17	16439684	16440684	gal4|hela|ENSG00000175061|dwES	chr17	16440219	16440253	DDX3X|K562	34
chr17	16439684	16440684	gal4|hela|ENSG00000175061|dwES	chr17	16440646	16440684	XPO5|HepG2	38
chr17	16439684	16440684	gal4|hela|ENSG00000175061|dwES	chr17	16440004	16440101	RBFOX2|HepG2	97
chr17	16439684	16440684	gal4|hela|ENSG00000175061|dwES	chr17	16440063	16440098	LIN28B|K562	35
chr17	16439684	16440684	gal4|hela|ENSG00000175061|dwES	chr17	16439641	16439710	GRWD1|HepG2	26
chr17	16439684	16440684	gal4|hela|ENSG00000175061|dwES	chr17	16440003	16440047	SLTM|K562	44
chr17	16439684	16440684	gal4|hela|ENSG00000175061|dwES	chr17	16440043	16440105	UCHL5|K562	62
chr17	16439684	16440684	gal4|hela|ENSG00000175061|dwES	chr17	16440044	16440080	TROVE2|HepG2	36
chr17	16439684	16440684	gal4|hela|ENSG00000175061|dwES	chr17	16440181	16440206	LIN28B|HepG2	25
chr17	16439684	16440684	gal4|hela|ENSG00000175061|dwES	chr17	16439673	16439716	NOLC1|HepG2	32
chr17	16439684	16440684	gal4|hela|ENSG00000175061|dwES	chr17	16439670	16439698	LSM11|HepG2	14
chr17	16439684	16440684	gal4|hela|ENSG00000175061|dwES	chr17	16439658	16439695	XPO5|HepG2	11
chr17	16439684	16440684	gal4|hela|ENSG00000175061|dwES	chr17	16440274	16440282	FMR1|K562	8
chr17	16439684	16440684	gal4|hela|ENSG00000175061|dwES	chr17	16440219	16440248	TNRC6A|K562	29
chr17	16439684	16440684	gal4|hela|ENSG00000175061|dwES	chr17	16440034	16440102	FXR1|K562	68
chr17	16439684	16440684	gal4|hela|ENSG00000175061|dwES	chr17	16440062	16440103	TAF15|HepG2	41
chr17	16439684	16440684	gal4|hela|ENSG00000175061|dwES	chr17	16440055	16440082	NCBP2|K562	27
chr17	16439684	16440684	gal4|hela|ENSG00000175061|dwES	chr17	16439645	16439713	EFTUD2|HepG2	29
chr17	16439684	16440684	gal4|hela|ENSG00000175061|dwES	chr17	16439663	16439710	FAM120A|HepG2	26
chr17	16439684	16440684	gal4|hela|ENSG00000175061|dwES	chr17	16440042	16440106	RBM22|K562	64
chr17	16439684	16440684	gal4|hela|ENSG00000175061|dwES	chr17	16440048	16440105	LARP7|HepG2	57
chr17	16439684	16440684	gal4|hela|ENSG00000175061|dwES	chr17	16439680	16439690	TIA1|HepG2	6
chr17	16439684	16440684	gal4|hela|ENSG00000175061|dwES	chr17	16440214	16440253	AGGF1|HepG2	39
chr17	16439684	16440684	gal4|hela|ENSG00000175061|dwES	chr17	16440079	16440083	HNRNPL|HepG2	4
chr17	16439684	16440684	gal4|hela|ENSG00000175061|dwES	chr17	16439675	16439739	EFTUD2|K562	55
chr17	16439684	16440684	gal4|hela|ENSG00000175061|dwES	chr17	16440034	16440107	QKI|K562	73
chr17	16439684	16440684	gal4|hela|ENSG00000175061|dwES	chr17	16440227	16440286	RBM22|HepG2	59
chr17	16439684	16440684	gal4|hela|ENSG00000175061|dwES	chr17	16440231	16440247	LSM11|HepG2	16
chr17	16439684	16440684	gal4|hela|ENSG00000175061|dwES	chr17	16440225	16440256	LIN28B|HepG2	31
chr17	16439684	16440684	gal4|hela|ENSG00000175061|dwES	chr17	16440217	16440255	DDX42|K562	38
chr17	16439684	16440684	gal4|hela|ENSG00000175061|dwES	chr17	16440050	16440100	LIN28B|K562	50
chr17	16439684	16440684	gal4|hela|ENSG00000175061|dwES	chr17	16440059	16440094	TBRG4|K562	35
chr17	16439684	16440684	gal4|hela|ENSG00000175061|dwES	chr17	16440228	16440296	PRPF8|K562	68
chr17	16439684	16440684	gal4|hela|ENSG00000175061|dwES	chr17	16439682	16439705	UCHL5|HepG2	21
chr17	16439684	16440684	gal4|hela|ENSG00000175061|dwES	chr17	16439666	16439705	IGF2BP1|HepG2	21
chr17	16439684	16440684	gal4|hela|ENSG00000175061|dwES	chr17	16440065	16440094	HNRNPU|K562	29
chr17	16439684	16440684	gal4|hela|ENSG00000175061|dwES	chr17	16440213	16440252	RPS11|K562	39
chr17	16439684	16440684	gal4|hela|ENSG00000175061|dwES	chr17	16439848	16439883	SF3B4|K562	35
chr17	16439684	16440684	gal4|hela|ENSG00000175061|dwES	chr17	16440062	16440095	DHX30|HepG2	33
chr17	16439684	16440684	gal4|hela|ENSG00000175061|dwES	chr17	16440214	16440250	RBM15|K562	36
chr17	16439684	16440684	gal4|hela|ENSG00000175061|dwES	chr17	16440011	16440094	DROSHA|K562	83
chr17	16439684	16440684	gal4|hela|ENSG00000175061|dwES	chr17	16440218	16440248	POLR2G|HepG2	30
chr17	16439684	16440684	gal4|hela|ENSG00000175061|dwES	chr17	16440196	16440253	SND1|K562	57
chr17	16439684	16440684	gal4|hela|ENSG00000175061|dwES	chr17	16440012	16440059	TAF15|HepG2	47
chr17	16439684	16440684	gal4|hela|ENSG00000175061|dwES	chr17	16440056	16440085	SRSF1|HepG2	29
chr17	16439684	16440684	gal4|hela|ENSG00000175061|dwES	chr17	16440187	16440240	UCHL5|HepG2	53
chr17	16439684	16440684	gal4|hela|ENSG00000175061|dwES	chr17	16439995	16440098	KHSRP|K562	103
chr17	16439684	16440684	gal4|hela|ENSG00000175061|dwES	chr17	16440082	16440107	SRSF1|K562	25
chr17	16439684	16440684	gal4|hela|ENSG00000175061|dwES	chr17	16440222	16440258	EFTUD2|K562	36
chr17	16439684	16440684	gal4|hela|ENSG00000175061|dwES	chr17	16439997	16440027	EIF4G2|K562	30
chr17	16439684	16440684	gal4|hela|ENSG00000175061|dwES	chr17	16440056	16440084	LARP4|K562	28
chr17	16439684	16440684	gal4|hela|ENSG00000175061|dwES	chr17	16440050	16440094	DGCR8|K562	44
chr17	16439684	16440684	gal4|hela|ENSG00000175061|dwES	chr17	16440242	16440253	FAM120A|K562	11
chr17	16439684	16440684	gal4|hela|ENSG00000175061|dwES	chr17	16440029	16440108	GNL3|K562	79
chr17	16439684	16440684	gal4|hela|ENSG00000175061|dwES	chr17	16440017	16440043	SMNDC1|HepG2	26
chr17	16439684	16440684	gal4|hela|ENSG00000175061|dwES	chr17	16439672	16439724	SLTM|HepG2	40
chr17	16439684	16440684	gal4|hela|ENSG00000175061|dwES	chr17	16440006	16440075	SF3A3|HepG2	69
chr17	16439684	16440684	gal4|hela|ENSG00000175061|dwES	chr17	16439989	16440105	NKRF|HepG2	116
chr17	16439684	16440684	gal4|hela|ENSG00000175061|dwES	chr17	16439691	16439757	SMNDC1|K562	66
chr17	16439684	16440684	gal4|hela|ENSG00000175061|dwES	chr17	16439661	16439687	DGCR8|K562	3
chr17	16439684	16440684	gal4|hela|ENSG00000175061|dwES	chr17	16440226	16440252	DDX6|K562	26
chr17	16439684	16440684	gal4|hela|ENSG00000175061|dwES	chr17	16440061	16440076	TROVE2|HepG2	15
chr17	16439684	16440684	gal4|hela|ENSG00000175061|dwES	chr17	16440000	16440048	CSTF2T|HepG2	48
chr17	16439684	16440684	gal4|hela|ENSG00000175061|dwES	chr17	16439666	16439696	UCHL5|K562	12
chr17	16439684	16440684	gal4|hela|ENSG00000175061|dwES	chr17	16440457	16440486	PRPF8|K562	29
chr17	16439684	16440684	gal4|hela|ENSG00000175061|dwES	chr17	16440024	16440050	SF3A3|HepG2	26
chr17	16439684	16440684	gal4|hela|ENSG00000175061|dwES	chr17	16439652	16439700	U2AF2|K562	16
chr17	16439684	16440684	gal4|hela|ENSG00000175061|dwES	chr17	16440202	16440254	UCHL5|K562	52
chr17	16439684	16440684	gal4|hela|ENSG00000175061|dwES	chr17	16439991	16440053	HNRNPU|HepG2	62
chr17	16439684	16440684	gal4|hela|ENSG00000175061|dwES	chr17	16440050	16440085	RPS3|HepG2	35
chr17	16439684	16440684	gal4|hela|ENSG00000175061|dwES	chr17	16439842	16439895	HNRNPU|HepG2	53
chr17	16439684	16440684	gal4|hela|ENSG00000175061|dwES	chr17	16440078	16440081	SFPQ|HepG2	3
chr17	16439684	16440684	gal4|hela|ENSG00000175061|dwES	chr17	16440046	16440079	DKC1|HepG2	33
chr17	16439684	16440684	gal4|hela|ENSG00000175061|dwES	chr17	16440041	16440118	SLTM|HepG2	77
chr17	16439684	16440684	gal4|hela|ENSG00000175061|dwES	chr17	16440043	16440072	XPO5|HepG2	29
chr17	16439684	16440684	gal4|hela|ENSG00000175061|dwES	chr17	16440042	16440101	FASTKD2|HepG2	59
chr17	16439684	16440684	gal4|hela|ENSG00000175061|dwES	chr17	16440047	16440075	GRWD1|HepG2	28
chr17	16439684	16440684	gal4|hela|ENSG00000175061|dwES	chr17	16440053	16440093	PUM2|K562	40
chr17	16439684	16440684	gal4|hela|ENSG00000175061|dwES	chr17	16440186	16440255	HLTF|K562	69
chr17	16439684	16440684	gal4|hela|ENSG00000175061|dwES	chr17	16440029	16440077	HNRNPA1|HepG2	48
chr17	16439684	16440684	gal4|hela|ENSG00000175061|dwES	chr17	16439760	16439782	SFPQ|HepG2	22
chr17	16439684	16440684	gal4|hela|ENSG00000175061|dwES	chr17	16440039	16440107	U2AF2|HepG2	68
chr17	16439684	16440684	gal4|hela|ENSG00000175061|dwES	chr17	16440075	16440107	NPM1|K562	32
chr17	16439684	16440684	gal4|hela|ENSG00000175061|dwES	chr17	16440386	16440413	QKI|HepG2	27
chr17	16439684	16440684	gal4|hela|ENSG00000175061|dwES	chr17	16439966	16440074	SMNDC1|K562	108
chr17	16439684	16440684	gal4|hela|ENSG00000175061|dwES	chr17	16440016	16440116	GTF2F1|HepG2	100
chr17	16439684	16440684	gal4|hela|ENSG00000175061|dwES	chr17	16440036	16440042	HLTF|K562	6
chr17	16439684	16440684	gal4|hela|ENSG00000175061|dwES	chr17	16440184	16440199	GEMIN5|K562	15
chr17	16439684	16440684	gal4|hela|ENSG00000175061|dwES	chr17	16440226	16440252	EIF4G2|K562	26
chr17	16439684	16440684	gal4|hela|ENSG00000175061|dwES	chr17	16440022	16440045	UCHL5|HepG2	23
chr17	16439684	16440684	gal4|hela|ENSG00000175061|dwES	chr17	16440386	16440436	HNRNPA1|HepG2	50
chr17	16439684	16440684	gal4|hela|ENSG00000175061|dwES	chr17	16439678	16439710	U2AF1|HepG2	26
chr17	16439684	16440684	gal4|hela|ENSG00000175061|dwES	chr17	16440206	16440253	LSM11|HepG2	47
chr17	16439684	16440684	gal4|hela|ENSG00000175061|dwES	chr17	16439668	16439713	SRSF1|HepG2	29
chr17	16439684	16440684	gal4|hela|ENSG00000175061|dwES	chr17	16440075	16440098	GRWD1|HepG2	23
chr17	16439684	16440684	gal4|hela|ENSG00000175061|dwES	chr17	16440148	16440194	SMNDC1|K562	46
chr17	16439684	16440684	gal4|hela|ENSG00000175061|dwES	chr17	16440007	16440022	GTF2F1|HepG2	15
chr17	16439684	16440684	gal4|hela|ENSG00000175061|dwES	chr17	16439654	16439706	IGF2BP3|HepG2	22
chr17	16439684	16440684	gal4|hela|ENSG00000175061|dwES	chr17	16440023	16440058	TBRG4|HepG2	35
chr17	16439684	16440684	gal4|hela|ENSG00000175061|dwES	chr17	16440274	16440283	BUD13|HepG2	9
chr17	16439684	16440684	gal4|hela|ENSG00000175061|dwES	chr17	16440411	16440462	EFTUD2|HepG2	51
chr17	16439684	16440684	gal4|hela|ENSG00000175061|dwES	chr17	16440055	16440080	NPM1|K562	25
chr17	16439684	16440684	gal4|hela|ENSG00000175061|dwES	chr17	16440021	16440046	HNRNPU|HEK293T	25
chr17	16439684	16440684	gal4|hela|ENSG00000175061|dwES	chr17	16439649	16439698	LARP4|HepG2	14
chr17	16439684	16440684	gal4|hela|ENSG00000175061|dwES	chr17	16440075	16440115	SF3A3|HepG2	40
chr17	16439684	16440684	gal4|hela|ENSG00000175061|dwES	chr17	16440047	16440106	SUPV3L1|HepG2	59
chr17	16439684	16440684	gal4|hela|ENSG00000175061|dwES	chr17	16440081	16440102	NCBP2|K562	21
chr17	16439684	16440684	gal4|hela|ENSG00000175061|dwES	chr17	16439866	16439874	ILF3|HepG2	8
chr17	16439684	16440684	gal4|hela|ENSG00000175061|dwES	chr17	16440196	16440253	UPF1|K562	57
chr17	16439684	16440684	gal4|hela|ENSG00000175061|dwES	chr17	16440011	16440085	TRA2A|HepG2	74
chr17	16439684	16440684	gal4|hela|ENSG00000175061|dwES	chr17	16440182	16440226	CPSF7|HEK293	44
chr17	16439684	16440684	gal4|hela|ENSG00000175061|dwES	chr17	16440039	16440064	PUS1|K562	25
chr17	16439684	16440684	gal4|hela|ENSG00000175061|dwES	chr17	16439645	16439701	RBM22|HepG2	17
chr17	16439684	16440684	gal4|hela|ENSG00000175061|dwES	chr17	16440250	16440258	PRPF8|HepG2	8
chr17	16439684	16440684	gal4|hela|ENSG00000175061|dwES	chr17	16440211	16440252	FASTKD2|HepG2	41
chr17	16439684	16440684	gal4|hela|ENSG00000175061|dwES	chr17	16439984	16440019	RBM22|HepG2	35
chr17	16439684	16440684	gal4|hela|ENSG00000175061|dwES	chr17	16440019	16440074	SMNDC1|HepG2	55
chr17	16439684	16440684	gal4|hela|ENSG00000175061|dwES	chr17	16440021	16440046	HNRNPA1|HEK293T	25
chr17	16439684	16440684	gal4|hela|ENSG00000175061|dwES	chr17	16440190	16440198	LSM11|K562	8
chr17	16439684	16440684	gal4|hela|ENSG00000175061|dwES	chr17	16439721	16439767	TIA1|HepG2	46
chr17	16439684	16440684	gal4|hela|ENSG00000175061|dwES	chr17	16439675	16439698	UPF1|K562	14
chr17	16439684	16440684	gal4|hela|ENSG00000175061|dwES	chr17	16440064	16440092	GEMIN5|K562	28
chr17	16439684	16440684	gal4|hela|ENSG00000175061|dwES	chr17	16440207	16440246	DDX55|K562	39
chr17	16439684	16440684	gal4|hela|ENSG00000175061|dwES	chr17	16439664	16439687	SF3B1|K562	3
chr17	16439684	16440684	gal4|hela|ENSG00000175061|dwES	chr17	16440037	16440083	PTBP1|HepG2	46
chr17	16439684	16440684	gal4|hela|ENSG00000175061|dwES	chr17	16439828	16439867	DGCR8|K562	39
chr17	16439684	16440684	gal4|hela|ENSG00000175061|dwES	chr17	16440077	16440105	HNRNPA1|HepG2	28
chr17	16439684	16440684	gal4|hela|ENSG00000175061|dwES	chr17	16440193	16440228	SUB1|HepG2	35
chr17	16439684	16440684	gal4|hela|ENSG00000175061|dwES	chr17	16440021	16440046	AGO2|HEK293	25
chr17	16439684	16440684	gal4|hela|ENSG00000175061|dwES	chr17	16440203	16440251	DDX55|HepG2	48
chr17	16439684	16440684	gal4|hela|ENSG00000175061|dwES	chr17	16440077	16440105	PTBP1|K562	28
chr17	16439684	16440684	gal4|hela|ENSG00000175061|dwES	chr17	16440029	16440104	TARDBP|K562	75
chr17	16439684	16440684	gal4|hela|ENSG00000175061|dwES	chr17	16439689	16439721	DDX42|K562	32
chr17	16439684	16440684	gal4|hela|ENSG00000175061|dwES	chr17	16439826	16439882	DGCR8|HepG2	56
chr17	16439684	16440684	gal4|hela|ENSG00000175061|dwES	chr17	16440226	16440256	HNRNPM|K562	30
chr17	16439684	16440684	gal4|hela|ENSG00000175061|dwES	chr17	16439994	16440030	SUPV3L1|HepG2	36
chr17	16439684	16440684	gal4|hela|ENSG00000175061|dwES	chr17	16439654	16439728	TRA2A|K562	44
chr17	16439684	16440684	gal4|hela|ENSG00000175061|dwES	chr17	16440184	16440193	SUB1|HepG2	9
chr17	16439684	16440684	gal4|hela|ENSG00000175061|dwES	chr17	16440074	16440171	AGGF1|HepG2	97
chr17	16439684	16440684	gal4|hela|ENSG00000175061|dwES	chr17	16440025	16440050	SF3B4|K562	25
chr17	16439684	16440684	gal4|hela|ENSG00000175061|dwES	chr17	16440149	16440163	SMNDC1|HepG2	14
chr17	16439684	16440684	gal4|hela|ENSG00000175061|dwES	chr17	16440018	16440044	DHX30|K562	26
chr17	16439684	16440684	gal4|hela|ENSG00000175061|dwES	chr17	16440049	16440083	XRCC6|HepG2	34
chr17	16439684	16440684	gal4|hela|ENSG00000175061|dwES	chr17	16440213	16440251	HNRNPL|K562	38
chr17	16439684	16440684	gal4|hela|ENSG00000175061|dwES	chr17	16440009	16440029	SRSF1|HepG2	20
chr17	16439684	16440684	gal4|hela|ENSG00000175061|dwES	chr17	16439693	16439701	DDX55|HepG2	8
chr17	16439684	16440684	gal4|hela|ENSG00000175061|dwES	chr17	16440037	16440105	UCHL5|K562	68
chr17	16439684	16440684	gal4|hela|ENSG00000175061|dwES	chr17	16440203	16440254	SRSF7|K562	51
chr17	16439684	16440684	gal4|hela|ENSG00000175061|dwES	chr17	16439852	16439880	AGGF1|K562	28
chr17	16439684	16440684	gal4|hela|ENSG00000175061|dwES	chr17	16439658	16439712	PPIG|HepG2	28
chr17	16439684	16440684	gal4|hela|ENSG00000175061|dwES	chr17	16439948	16439974	SMNDC1|K562	26
chr17	16439684	16440684	gal4|hela|ENSG00000175061|dwES	chr17	16440030	16440100	HLTF|K562	70
chr17	16439684	16440684	gal4|hela|ENSG00000175061|dwES	chr17	16440221	16440244	LIN28B|HepG2	23
chr17	16439684	16440684	gal4|hela|ENSG00000175061|dwES	chr17	16440024	16440049	SRSF9|HepG2	25
chr17	16439684	16440684	gal4|hela|ENSG00000175061|dwES	chr17	16440198	16440254	ZNF622|K562	56
chr17	16439684	16440684	gal4|hela|ENSG00000175061|dwES	chr17	16440248	16440254	QKI|K562	6
chr17	16439684	16440684	gal4|hela|ENSG00000175061|dwES	chr17	16439853	16439877	QKI|HepG2	24
chr17	16439684	16440684	gal4|hela|ENSG00000175061|dwES	chr17	16440043	16440073	NOL12|HepG2	30
chr17	16439684	16440684	gal4|hela|ENSG00000175061|dwES	chr17	16440202	16440219	YBX3|K562	17
chr17	16439684	16440684	gal4|hela|ENSG00000175061|dwES	chr17	16440228	16440254	SUB1|HepG2	26
chr17	16439684	16440684	gal4|hela|ENSG00000175061|dwES	chr17	16440028	16440047	SRSF1|K562	19
chr17	16439684	16440684	gal4|hela|ENSG00000175061|dwES	chr17	16440182	16440204	DGCR8|HepG2	22
chr17	16439684	16440684	gal4|hela|ENSG00000175061|dwES	chr17	16440398	16440438	HNRNPK|K562	40
chr17	16439684	16440684	gal4|hela|ENSG00000175061|dwES	chr17	16440074	16440107	NOLC1|HepG2	33
chr17	16439684	16440684	gal4|hela|ENSG00000175061|dwES	chr17	16440037	16440074	RBM15|K562	37
chr17	16439684	16440684	gal4|hela|ENSG00000175061|dwES	chr17	16440020	16440108	SUGP2|HepG2	88
chr17	16439684	16440684	gal4|hela|ENSG00000175061|dwES	chr17	16440184	16440187	YBX3|K562	3
chr17	16439684	16440684	gal4|hela|ENSG00000175061|dwES	chr17	16440280	16440296	DDX42|K562	16
chr17	16439684	16440684	gal4|hela|ENSG00000175061|dwES	chr17	16439987	16440042	FASTKD2|HepG2	55
chr17	16439684	16440684	gal4|hela|ENSG00000175061|dwES	chr17	16440231	16440252	U2AF1|K562	21
chr17	16439684	16440684	gal4|hela|ENSG00000175061|dwES	chr17	16440030	16440066	NOLC1|K562	36
chr17	16439684	16440684	gal4|hela|ENSG00000175061|dwES	chr17	16440032	16440047	RBM5|HepG2	15
chr17	16439684	16440684	gal4|hela|ENSG00000175061|dwES	chr17	16440192	16440249	GRWD1|HepG2	57
chr17	16439684	16440684	gal4|hela|ENSG00000175061|dwES	chr17	16440074	16440115	SMNDC1|K562	41
chr17	16439684	16440684	gal4|hela|ENSG00000175061|dwES	chr17	16439672	16439692	DHX30|HepG2	8
chr17	16439684	16440684	gal4|hela|ENSG00000175061|dwES	chr17	16440067	16440097	RBM27|K562	30
chr17	16439684	16440684	gal4|hela|ENSG00000175061|dwES	chr17	16440203	16440232	BUD13|K562	29
chr17	16439684	16440684	gal4|hela|ENSG00000175061|dwES	chr17	16440183	16440214	RBM15|K562	31
chr17	16439684	16440684	gal4|hela|ENSG00000175061|dwES	chr17	16440184	16440191	RPS11|K562	7
chr17	16439684	16440684	gal4|hela|ENSG00000175061|dwES	chr17	16440022	16440107	TROVE2|K562	85
chr17	16439684	16440684	gal4|hela|ENSG00000175061|dwES	chr17	16440259	16440293	EFTUD2|HepG2	34
chr17	16439684	16440684	gal4|hela|ENSG00000175061|dwES	chr17	16440249	16440254	GRWD1|HepG2	5
chr17	16439684	16440684	gal4|hela|ENSG00000175061|dwES	chr17	16440034	16440071	DDX59|HepG2	37
chr17	16439684	16440684	gal4|hela|ENSG00000175061|dwES	chr17	16440034	16440049	XRCC6|HepG2	15
chr17	16439684	16440684	gal4|hela|ENSG00000175061|dwES	chr17	16440184	16440193	FAM120A|K562	9
chr17	16439684	16440684	gal4|hela|ENSG00000175061|dwES	chr17	16440201	16440237	YBX3|K562	36
chr17	16439684	16440684	gal4|hela|ENSG00000175061|dwES	chr17	16440081	16440103	RBM15|K562	22
chr17	16439684	16440684	gal4|hela|ENSG00000175061|dwES	chr17	16439992	16440013	ZNF622|K562	21
chr17	16439684	16440684	gal4|hela|ENSG00000175061|dwES	chr17	16440183	16440231	SUB1|HepG2	48
chr17	16439684	16440684	gal4|hela|ENSG00000175061|dwES	chr17	16439957	16440104	HNRNPUL1|K562	147
chr17	16439684	16440684	gal4|hela|ENSG00000175061|dwES	chr17	16440191	16440254	HLTF|K562	63
chr17	16439684	16440684	gal4|hela|ENSG00000175061|dwES	chr17	16439680	16439713	SRSF1|HepG2	29
chr17	16439684	16440684	gal4|hela|ENSG00000175061|dwES	chr17	16440209	16440253	LARP4|HepG2	44
chr17	16439684	16440684	gal4|hela|ENSG00000175061|dwES	chr17	16439672	16439690	GRSF1|HepG2	6
chr17	16439684	16440684	gal4|hela|ENSG00000175061|dwES	chr17	16440042	16440084	XRCC6|HepG2	42
chr17	16439684	16440684	gal4|hela|ENSG00000175061|dwES	chr17	16440019	16440073	FAM120A|HepG2	54
chr17	16439684	16440684	gal4|hela|ENSG00000175061|dwES	chr17	16440244	16440254	LIN28B|HepG2	10
chr17	16439684	16440684	gal4|hela|ENSG00000175061|dwES	chr17	16440061	16440093	PRPF8|HepG2	32
chr17	16439684	16440684	gal4|hela|ENSG00000175061|dwES	chr17	16439827	16439887	KHDRBS1|K562	60
chr17	16439684	16440684	gal4|hela|ENSG00000175061|dwES	chr17	16440013	16440055	XRN2|HepG2	42
chr17	16439684	16440684	gal4|hela|ENSG00000175061|dwES	chr17	16440224	16440255	CDC40|HepG2	31
chr17	16439684	16440684	gal4|hela|ENSG00000175061|dwES	chr17	16439817	16439842	HNRNPL|HepG2	25
chr17	16439684	16440684	gal4|hela|ENSG00000175061|dwES	chr17	16439806	16439826	HNRNPC|HeLa	20
chr17	16439684	16440684	gal4|hela|ENSG00000175061|dwES	chr17	16440031	16440048	HNRNPA1|HepG2	17
chr17	16439684	16440684	gal4|hela|ENSG00000175061|dwES	chr17	16439683	16439723	EFTUD2|HepG2	39
chr17	16439684	16440684	gal4|hela|ENSG00000175061|dwES	chr17	16440056	16440097	SND1|K562	41
chr17	16439684	16440684	gal4|hela|ENSG00000175061|dwES	chr17	16439859	16439869	GTF2F1|K562	10
chr17	16439684	16440684	gal4|hela|ENSG00000175061|dwES	chr17	16439671	16439700	PRPF8|HepG2	16
chr17	16439684	16440684	gal4|hela|ENSG00000175061|dwES	chr17	16439975	16440006	CSTF2|HeLa	31
chr17	16439684	16440684	gal4|hela|ENSG00000175061|dwES	chr17	16440229	16440251	IGF2BP3|HepG2	22
chr17	16439684	16440684	gal4|hela|ENSG00000175061|dwES	chr17	16440063	16440096	ILF3|HepG2	33
chr17	16439684	16440684	gal4|hela|ENSG00000175061|dwES	chr17	16440021	16440046	PTBP1|HEK293T	25
chr17	16439684	16440684	gal4|hela|ENSG00000175061|dwES	chr17	16440071	16440106	DDX59|HepG2	35
chr17	16439684	16440684	gal4|hela|ENSG00000175061|dwES	chr17	16440021	16440046	CPSF6|HEK293	25
chr17	16439684	16440684	gal4|hela|ENSG00000175061|dwES	chr17	16440219	16440242	YBX3|K562	23
chr17	16439684	16440684	gal4|hela|ENSG00000175061|dwES	chr17	16440065	16440098	SLBP|K562	33
chr17	16439684	16440684	gal4|hela|ENSG00000175061|dwES	chr17	16440165	16440192	SF3B1|K562	27
chr17	16439684	16440684	gal4|hela|ENSG00000175061|dwES	chr17	16440079	16440108	DKC1|HepG2	29
chr17	16439684	16440684	gal4|hela|ENSG00000175061|dwES	chr17	16440236	16440249	EIF4G2|K562	13
chr17	16439684	16440684	gal4|hela|ENSG00000175061|dwES	chr17	16440233	16440251	AUH|K562	18
chr17	16439684	16440684	gal4|hela|ENSG00000175061|dwES	chr17	16439652	16439733	SMNDC1|K562	49
chr17	16439684	16440684	gal4|hela|ENSG00000175061|dwES	chr17	16440075	16440087	FAM120A|K562	12
chr17	16439684	16440684	gal4|hela|ENSG00000175061|dwES	chr17	16440032	16440096	XRCC6|K562	64
chr17	16439684	16440684	gal4|hela|ENSG00000175061|dwES	chr17	16440050	16440106	EIF3D|HepG2	56
chr17	16439684	16440684	gal4|hela|ENSG00000175061|dwES	chr17	16440037	16440104	HNRNPK|HepG2	67
chr17	16439684	16440684	gal4|hela|ENSG00000175061|dwES	chr17	16440454	16440478	TAF15|HepG2	24
chr17	16439684	16440684	gal4|hela|ENSG00000175061|dwES	chr17	16440187	16440250	DHX30|K562	63
chr17	16439684	16440684	gal4|hela|ENSG00000175061|dwES	chr17	16440005	16440048	IGF2BP3|HepG2	43
chr17	16439684	16440684	gal4|hela|ENSG00000175061|dwES	chr17	16440216	16440254	HNRNPU|K562	38
chr17	16439684	16440684	gal4|hela|ENSG00000175061|dwES	chr17	16440184	16440202	IGF2BP2|K562	18
chr17	16439684	16440684	gal4|hela|ENSG00000175061|dwES	chr17	16440217	16440251	EIF3H|HepG2	34
chr17	16439684	16440684	gal4|hela|ENSG00000175061|dwES	chr17	16439681	16439707	QKI|K562	23
chr17	16439684	16440684	gal4|hela|ENSG00000175061|dwES	chr17	16440224	16440248	TRA2A|HepG2	24
chr17	16439684	16440684	gal4|hela|ENSG00000175061|dwES	chr17	16439997	16440066	DDX42|K562	69
chr17	16439684	16440684	gal4|hela|ENSG00000175061|dwES	chr17	16439845	16439893	TRA2A|K562	48
chr17	16439684	16440684	gal4|hela|ENSG00000175061|dwES	chr17	16439841	16439889	QKI|HepG2	48
chr17	16439684	16440684	gal4|hela|ENSG00000175061|dwES	chr17	16439667	16439700	TRA2A|HepG2	16
chr17	16439684	16440684	gal4|hela|ENSG00000175061|dwES	chr17	16440187	16440202	PPIL4|K562	15
chr17	16439684	16440684	gal4|hela|ENSG00000175061|dwES	chr17	16440062	16440093	YBX3|K562	31
chr17	16439684	16440684	gal4|hela|ENSG00000175061|dwES	chr17	16440212	16440239	GRSF1|HepG2	27
chr17	16439684	16440684	gal4|hela|ENSG00000175061|dwES	chr17	16440200	16440249	SUGP2|HepG2	49
chr17	16439684	16440684	gal4|hela|ENSG00000175061|dwES	chr17	16440222	16440243	QKI|HepG2	21
chr17	16439684	16440684	gal4|hela|ENSG00000175061|dwES	chr17	16440231	16440252	RBM27|K562	21
chr17	16439684	16440684	gal4|hela|ENSG00000175061|dwES	chr17	16440186	16440193	UPF1|K562	7
chr17	16439684	16440684	gal4|hela|ENSG00000175061|dwES	chr17	16440039	16440107	GRSF1|HepG2	68
chr17	16439684	16440684	gal4|hela|ENSG00000175061|dwES	chr17	16440005	16440030	NOLC1|HepG2	25
chr17	16439684	16440684	gal4|hela|ENSG00000175061|dwES	chr17	16440203	16440245	EIF3H|HepG2	42
chr17	16439684	16440684	gal4|hela|ENSG00000175061|dwES	chr17	16439669	16439702	NKRF|HepG2	18
chr17	16439684	16440684	gal4|hela|ENSG00000175061|dwES	chr17	16439650	16439709	AGGF1|HepG2	25
chr17	16439684	16440684	gal4|hela|ENSG00000175061|dwES	chr17	16440035	16440075	RPS3|K562	40
chr17	16439684	16440684	gal4|hela|ENSG00000175061|dwES	chr17	16439837	16439872	SAFB2|K562	35
chr17	16439684	16440684	gal4|hela|ENSG00000175061|dwES	chr17	16440006	16440098	YWHAG|K562	92
chr17	16439684	16440684	gal4|hela|ENSG00000175061|dwES	chr17	16440202	16440249	LIN28B|K562	47
chr17	16439684	16440684	gal4|hela|ENSG00000175061|dwES	chr17	16440230	16440256	SLTM|HepG2	26
chr17	16439684	16440684	gal4|hela|ENSG00000175061|dwES	chr17	16440010	16440107	DGCR8|HepG2	97
chr17	16439684	16440684	gal4|hela|ENSG00000175061|dwES	chr17	16439985	16440088	RBM15|HepG2	103
chr17	16439684	16440684	gal4|hela|ENSG00000175061|dwES	chr17	16440183	16440215	CPSF6|K562	32
chr17	16439684	16440684	gal4|hela|ENSG00000175061|dwES	chr17	16439670	16439703	CPSF6|K562	19
chr17	16439684	16440684	gal4|hela|ENSG00000175061|dwES	chr17	16439657	16439731	HNRNPU|HepG2	47
chr17	16439684	16440684	gal4|hela|ENSG00000175061|dwES	chr17	16440186	16440208	RPS3|K562	22
chr17	16439684	16440684	gal4|hela|ENSG00000175061|dwES	chr17	16439949	16440031	HNRNPA1|K562	82
chr17	16439684	16440684	gal4|hela|ENSG00000175061|dwES	chr17	16440180	16440204	RBM15|K562	24
chr17	16439684	16440684	gal4|hela|ENSG00000175061|dwES	chr17	16440021	16440046	FMR1|HEK293	25
chr17	16439684	16440684	gal4|hela|ENSG00000175061|dwES	chr17	16440184	16440201	FTO|K562	17
chr17	16439684	16440684	gal4|hela|ENSG00000175061|dwES	chr17	16440163	16440190	SMNDC1|HepG2	27
chr17	16439684	16440684	gal4|hela|ENSG00000175061|dwES	chr17	16439619	16439762	KHSRP|K562	78
chr17	16439684	16440684	gal4|hela|ENSG00000175061|dwES	chr17	16440192	16440203	HNRNPU|K562	11
chr17	16439684	16440684	gal4|hela|ENSG00000175061|dwES	chr17	16439994	16440049	CSTF2|HepG2	55
chr17	16439684	16440684	gal4|hela|ENSG00000175061|dwES	chr17	16440037	16440099	KHDRBS1|K562	62
chr17	16439684	16440684	gal4|hela|ENSG00000175061|dwES	chr17	16440183	16440192	GRWD1|HepG2	9
chr17	16439684	16440684	gal4|hela|ENSG00000175061|dwES	chr17	16439980	16440065	DGCR8|HepG2	85
chr17	16439684	16440684	gal4|hela|ENSG00000175061|dwES	chr17	16440242	16440306	PRPF8|HepG2	64
chr17	16439684	16440684	gal4|hela|ENSG00000175061|dwES	chr17	16439996	16440052	XRN2|K562	56
chr17	16439684	16440684	gal4|hela|ENSG00000175061|dwES	chr17	16439689	16439729	XRN2|HepG2	40
chr17	16439684	16440684	gal4|hela|ENSG00000175061|dwES	chr17	16439958	16440046	SAFB2|K562	88
chr17	16439684	16440684	gal4|hela|ENSG00000175061|dwES	chr17	16440197	16440254	ZNF622|K562	57
chr17	16439684	16440684	gal4|hela|ENSG00000175061|dwES	chr17	16439670	16439713	SLTM|K562	29
chr17	16439684	16440684	gal4|hela|ENSG00000175061|dwES	chr17	16439684	16439701	PRPF8|HepG2	17
chr17	16439684	16440684	gal4|hela|ENSG00000175061|dwES	chr17	16440139	16440211	SF3B4|HepG2	72
chr17	16439684	16440684	gal4|hela|ENSG00000175061|dwES	chr17	16440184	16440198	EIF4G2|K562	14
chr17	16439684	16440684	gal4|hela|ENSG00000175061|dwES	chr17	16440038	16440047	NOL12|HepG2	9
chr17	16439684	16440684	gal4|hela|ENSG00000175061|dwES	chr17	16440031	16440101	FXR1|K562	70
chr17	16439684	16440684	gal4|hela|ENSG00000175061|dwES	chr17	16440225	16440252	U2AF1|K562	27
chr17	16439684	16440684	gal4|hela|ENSG00000175061|dwES	chr17	16440224	16440253	IGF2BP3|HepG2	29
chr17	16439684	16440684	gal4|hela|ENSG00000175061|dwES	chr17	16440551	16440565	SUGP2|HepG2	14
chr17	16439684	16440684	gal4|hela|ENSG00000175061|dwES	chr17	16439829	16439896	HNRNPA1|HepG2	67
chr17	16439684	16440684	gal4|hela|ENSG00000175061|dwES	chr17	16439990	16440037	KHDRBS1|K562	47
chr17	16439684	16440684	gal4|hela|ENSG00000175061|dwES	chr17	16440035	16440102	TBRG4|K562	67
chr17	16439684	16440684	gal4|hela|ENSG00000175061|dwES	chr17	16440016	16440075	METAP2|K562	59
chr17	16439684	16440684	gal4|hela|ENSG00000175061|dwES	chr17	16439856	16439874	ILF3|K562	18
chr17	16439684	16440684	gal4|hela|ENSG00000175061|dwES	chr17	16440030	16440073	NOLC1|HepG2	43
chr17	16439684	16440684	gal4|hela|ENSG00000175061|dwES	chr17	16439852	16439878	AARS|K562	26
chr17	16439684	16440684	gal4|hela|ENSG00000175061|dwES	chr17	16440054	16440095	TRA2A|K562	41
chr17	16439684	16440684	gal4|hela|ENSG00000175061|dwES	chr17	16439850	16439863	RBM5|HepG2	13
chr17	16439684	16440684	gal4|hela|ENSG00000175061|dwES	chr17	16440210	16440253	DDX55|HepG2	43
chr17	16439684	16440684	gal4|hela|ENSG00000175061|dwES	chr17	16440048	16440081	U2AF1|HepG2	33
chr17	16439684	16440684	gal4|hela|ENSG00000175061|dwES	chr17	16440187	16440196	U2AF1|K562	9
chr17	16439684	16440684	gal4|hela|ENSG00000175061|dwES	chr17	16439976	16440075	HNRNPU|K562	99
chr17	16439684	16440684	gal4|hela|ENSG00000175061|dwES	chr17	16440231	16440251	IGF2BP1|HepG2	20
chr17	16439684	16440684	gal4|hela|ENSG00000175061|dwES	chr17	16440249	16440254	YBX3|K562	5
chr17	16439684	16440684	gal4|hela|ENSG00000175061|dwES	chr17	16440060	16440092	IGF2BP2|K562	32
chr17	16439684	16440684	gal4|hela|ENSG00000175061|dwES	chr17	16439989	16440085	PPIG|HepG2	96
chr17	16439684	16440684	gal4|hela|ENSG00000175061|dwES	chr17	16439991	16440102	BUD13|K562	111
chr17	16439684	16440684	gal4|hela|ENSG00000175061|dwES	chr17	16440056	16440098	CSTF2T|HepG2	42
chr17	16439684	16440684	gal4|hela|ENSG00000175061|dwES	chr17	16440035	16440109	RBM22|K562	74
chr17	16439684	16440684	gal4|hela|ENSG00000175061|dwES	chr17	16440059	16440098	HNRNPC|HepG2	39
chr17	16439684	16440684	gal4|hela|ENSG00000175061|dwES	chr17	16439828	16439898	SF3B4|K562	70
chr17	16439684	16440684	gal4|hela|ENSG00000175061|dwES	chr17	16440001	16440077	PTBP1|HepG2	76
chr17	16439684	16440684	gal4|hela|ENSG00000175061|dwES	chr17	16440065	16440078	DDX55|HepG2	13
chr17	16439684	16440684	gal4|hela|ENSG00000175061|dwES	chr17	16440204	16440254	RBM15|K562	50
chr17	16439684	16440684	gal4|hela|ENSG00000175061|dwES	chr17	16440206	16440221	LIN28B|HepG2	15
chr17	16439684	16440684	gal4|hela|ENSG00000175061|dwES	chr17	16440045	16440102	RBFOX2|HepG2	57
chr17	16439684	16440684	gal4|hela|ENSG00000175061|dwES	chr17	16440049	16440092	RBM22|HepG2	43
chr17	16439684	16440684	gal4|hela|ENSG00000175061|dwES	chr17	16440045	16440109	HNRNPU|HepG2	64
chr17	16439684	16440684	gal4|hela|ENSG00000175061|dwES	chr17	16439605	16439742	PRPF8|K562	58
chr17	16439684	16440684	gal4|hela|ENSG00000175061|dwES	chr17	16439980	16440064	TAF15|K562	84
chr17	16439684	16440684	gal4|hela|ENSG00000175061|dwES	chr17	16439655	16439691	DDX55|HepG2	7
chr17	16439684	16440684	gal4|hela|ENSG00000175061|dwES	chr17	16440021	16440046	AGO1|HEK293	25
chr17	16439684	16440684	gal4|hela|ENSG00000175061|dwES	chr17	16439992	16440055	HNRNPM|HepG2	63
chr17	16439684	16440684	gal4|hela|ENSG00000175061|dwES	chr17	16439813	16439903	RBFOX2|K562	90
chr17	16439684	16440684	gal4|hela|ENSG00000175061|dwES	chr17	16439648	16439691	SMNDC1|K562	7
chr17	16439684	16440684	gal4|hela|ENSG00000175061|dwES	chr17	16440005	16440052	GRWD1|HepG2	47
chr17	16439684	16440684	gal4|hela|ENSG00000175061|dwES	chr17	16440279	16440296	TIA1|K562	17
chr17	16439684	16440684	gal4|hela|ENSG00000175061|dwES	chr17	16439669	16439704	IGF2BP1|HepG2	20
chr17	16439684	16440684	gal4|hela|ENSG00000175061|dwES	chr17	16440043	16440107	DDX3X|K562	64
chr17	16439684	16440684	gal4|hela|ENSG00000175061|dwES	chr17	16440019	16440037	SUPV3L1|HepG2	18
chr17	16439684	16440684	gal4|hela|ENSG00000175061|dwES	chr17	16439662	16439710	DGCR8|HepG2	26
chr17	16439684	16440684	gal4|hela|ENSG00000175061|dwES	chr17	16440030	16440076	TROVE2|K562	46
chr17	16439684	16440684	gal4|hela|ENSG00000175061|dwES	chr17	16439649	16439756	HNRNPUL1|K562	72
chr17	16439684	16440684	gal4|hela|ENSG00000175061|dwES	chr17	16440193	16440254	FAM120A|K562	61
chr17	16439684	16440684	gal4|hela|ENSG00000175061|dwES	chr17	16439996	16440096	ZRANB2|K562	100
chr17	16439684	16440684	gal4|hela|ENSG00000175061|dwES	chr17	16440054	16440096	SRSF1|K562	42
chr17	16439684	16440684	gal4|hela|ENSG00000175061|dwES	chr17	16440033	16440048	LARP7|HepG2	15
chr17	16439684	16440684	gal4|hela|ENSG00000175061|dwES	chr17	16439802	16439867	CDC40|HepG2	65
chr17	16439684	16440684	gal4|hela|ENSG00000175061|dwES	chr17	16440036	16440071	NSUN2|K562	35
chr17	16439684	16440684	gal4|hela|ENSG00000175061|dwES	chr17	16440053	16440124	HNRNPU|HepG2	71
chr17	16439684	16440684	gal4|hela|ENSG00000175061|dwES	chr17	16439983	16440035	EFTUD2|K562	52
chr17	16439684	16440684	gal4|hela|ENSG00000175061|dwES	chr17	16440653	16440657	NKRF|HepG2	4
chr17	16439684	16440684	gal4|hela|ENSG00000175061|dwES	chr17	16440037	16440070	GPKOW|K562	33
chr17	16439684	16440684	gal4|hela|ENSG00000175061|dwES	chr17	16439590	16439686	HNRNPK|K562	2
chr17	16439684	16440684	gal4|hela|ENSG00000175061|dwES	chr17	16440188	16440253	NOLC1|K562	65
chr17	16439684	16440684	gal4|hela|ENSG00000175061|dwES	chr17	16440021	16440046	NOP58|HEK293	25
chr17	16439684	16440684	gal4|hela|ENSG00000175061|dwES	chr17	16440028	16440106	SRSF7|HepG2	78
chr17	16439684	16440684	gal4|hela|ENSG00000175061|dwES	chr17	16440184	16440203	IGF2BP3|HepG2	19
chr17	16439684	16440684	gal4|hela|ENSG00000175061|dwES	chr17	16440011	16440100	LARP7|K562	89
chr17	16439684	16440684	gal4|hela|ENSG00000175061|dwES	chr17	16440079	16440101	EIF3D|HepG2	22
chr17	16439684	16440684	gal4|hela|ENSG00000175061|dwES	chr17	16440021	16440046	FIP1L1|HEK293	25
chr17	16439684	16440684	gal4|hela|ENSG00000175061|dwES	chr17	16440007	16440104	FKBP4|HepG2	97
chr17	16439684	16440684	gal4|hela|ENSG00000175061|dwES	chr17	16440202	16440253	PPIL4|K562	51
chr17	16439684	16440684	gal4|hela|ENSG00000175061|dwES	chr17	16439996	16440104	EWSR1|K562	108
chr17	16439684	16440684	gal4|hela|ENSG00000175061|dwES	chr17	16439840	16439875	BUD13|K562	35
chr17	16439684	16440684	gal4|hela|ENSG00000175061|dwES	chr17	16439663	16439716	BUD13|HepG2	32
chr17	16439684	16440684	gal4|hela|ENSG00000175061|dwES	chr17	16440059	16440095	SF3B4|HepG2	36
chr17	16439684	16440684	gal4|hela|ENSG00000175061|dwES	chr17	16440013	16440099	FKBP4|HepG2	86
chr17	16439684	16440684	gal4|hela|ENSG00000175061|dwES	chr17	16440226	16440269	TBRG4|HepG2	43
chr17	16439684	16440684	gal4|hela|ENSG00000175061|dwES	chr17	16440002	16440047	GRWD1|HepG2	45
chr17	16439684	16440684	gal4|hela|ENSG00000175061|dwES	chr17	16439842	16439890	NKRF|HepG2	48
chr17	16439684	16440684	gal4|hela|ENSG00000175061|dwES	chr17	16440184	16440200	HNRNPM|K562	16
chr17	16439684	16440684	gal4|hela|ENSG00000175061|dwES	chr17	16439998	16440024	U2AF1|HepG2	26
chr17	16439684	16440684	gal4|hela|ENSG00000175061|dwES	chr17	16440235	16440246	TROVE2|K562	11
chr17	16439684	16440684	gal4|hela|ENSG00000175061|dwES	chr17	16439608	16439710	U2AF2|HepG2	26
chr17	16439684	16440684	gal4|hela|ENSG00000175061|dwES	chr17	16440021	16440046	CSTF2|HEK293	25
chr17	16439684	16440684	gal4|hela|ENSG00000175061|dwES	chr17	16440218	16440252	FTO|K562	34
chr17	16439684	16440684	gal4|hela|ENSG00000175061|dwES	chr17	16439597	16439692	AGGF1|HepG2	8
chr17	16439684	16440684	gal4|hela|ENSG00000175061|dwES	chr17	16440058	16440096	U2AF1|K562	38
chr17	16439684	16440684	gal4|hela|ENSG00000175061|dwES	chr17	16440186	16440200	TRA2A|K562	14
chr17	16439684	16440684	gal4|hela|ENSG00000175061|dwES	chr17	16440013	16440054	SFPQ|HepG2	41
chr17	16439684	16440684	gal4|hela|ENSG00000175061|dwES	chr17	16440182	16440206	CPSF6|HEK293	24
chr17	16439684	16440684	gal4|hela|ENSG00000175061|dwES	chr17	16440395	16440415	POLR2G|HepG2	20
chr17	16439684	16440684	gal4|hela|ENSG00000175061|dwES	chr17	16440220	16440257	XRN2|K562	37
chr17	16439684	16440684	gal4|hela|ENSG00000175061|dwES	chr17	16440246	16440254	DDX55|K562	8
chr17	16439684	16440684	gal4|hela|ENSG00000175061|dwES	chr17	16440076	16440106	TROVE2|K562	30
chr17	16439684	16440684	gal4|hela|ENSG00000175061|dwES	chr17	16439633	16439716	BUD13|K562	32
chr17	16439684	16440684	gal4|hela|ENSG00000175061|dwES	chr17	16440078	16440108	SMNDC1|K562	30
chr17	16439684	16440684	gal4|hela|ENSG00000175061|dwES	chr17	16440116	16440199	RBM5|HepG2	83
chr17	16439684	16440684	gal4|hela|ENSG00000175061|dwES	chr17	16440085	16440104	AUH|HepG2	19
chr17	16439684	16440684	gal4|hela|ENSG00000175061|dwES	chr17	16439748	16439752	TBRG4|HepG2	4
chr17	16439684	16440684	gal4|hela|ENSG00000175061|dwES	chr17	16440251	16440254	HNRNPK|K562	3
chr17	16439684	16440684	gal4|hela|ENSG00000175061|dwES	chr17	16440051	16440097	SLTM|K562	46
chr17	16439684	16440684	gal4|hela|ENSG00000175061|dwES	chr17	16440058	16440073	METAP2|K562	15
chr17	16439684	16440684	gal4|hela|ENSG00000175061|dwES	chr17	16440122	16440188	RBM5|HepG2	66
chr17	16439684	16440684	gal4|hela|ENSG00000175061|dwES	chr17	16439668	16439707	U2AF2|K562	23
chr17	16439684	16440684	gal4|hela|ENSG00000175061|dwES	chr17	16440221	16440250	DDX3X|HepG2	29
chr17	16439684	16440684	gal4|hela|ENSG00000175061|dwES	chr17	16439965	16439990	DROSHA|K562	25
chr17	16439684	16440684	gal4|hela|ENSG00000175061|dwES	chr17	16439806	16439826	HNRNPU|HeLa	20
chr17	16439684	16440684	gal4|hela|ENSG00000175061|dwES	chr17	16440060	16440082	RBM27|K562	22
chr17	16439684	16440684	gal4|hela|ENSG00000175061|dwES	chr17	16440037	16440070	GTF2F1|HepG2	33
chr17	16439684	16440684	gal4|hela|ENSG00000175061|dwES	chr17	16440189	16440194	SLTM|K562	5
chr17	16439684	16440684	gal4|hela|ENSG00000175061|dwES	chr17	16440184	16440189	FMR1|K562	5
chr17	16439684	16440684	gal4|hela|ENSG00000175061|dwES	chr17	16440053	16440078	RPS5|HepG2	25
chr17	16439684	16440684	gal4|hela|ENSG00000175061|dwES	chr17	16439788	16439912	HNRNPUL1|K562	124
chr17	16439684	16440684	gal4|hela|ENSG00000175061|dwES	chr17	16439952	16440029	HNRNPA1|HepG2	77
chr17	16439684	16440684	gal4|hela|ENSG00000175061|dwES	chr17	16439673	16439725	XRN2|HepG2	41
chr17	16439684	16440684	gal4|hela|ENSG00000175061|dwES	chr17	16440231	16440252	ZRANB2|K562	21
chr17	16439684	16440684	gal4|hela|ENSG00000175061|dwES	chr17	16439847	16439863	GRWD1|HepG2	16
chr17	16439684	16440684	gal4|hela|ENSG00000175061|dwES	chr17	16440085	16440098	SRSF1|HepG2	13
chr17	16439684	16440684	gal4|hela|ENSG00000175061|dwES	chr17	16440013	16440031	TNRC6A|K562	18
chr17	16439684	16440684	gal4|hela|ENSG00000175061|dwES	chr17	16440185	16440194	TBRG4|K562	9
chr17	16439684	16440684	gal4|hela|ENSG00000175061|dwES	chr17	16440042	16440070	LARP4|HepG2	28
chr17	16439684	16440684	gal4|hela|ENSG00000175061|dwES	chr17	16440129	16440197	SF3A3|HepG2	68
chr17	16439684	16440684	gal4|hela|ENSG00000175061|dwES	chr17	16440059	16440092	FTO|K562	33
chr17	16439684	16440684	gal4|hela|ENSG00000175061|dwES	chr17	16440276	16440295	TIA1|K562	19
chr17	16439684	16440684	gal4|hela|ENSG00000175061|dwES	chr17	16440084	16440107	XRCC6|HepG2	23
chr17	16439684	16440684	gal4|hela|ENSG00000175061|dwES	chr17	16440018	16440097	GPKOW|K562	79
chr17	16439684	16440684	gal4|hela|ENSG00000175061|dwES	chr17	16440076	16440106	GTF2F1|HepG2	30
chr17	16439684	16440684	gal4|hela|ENSG00000175061|dwES	chr17	16440032	16440054	RPS3|K562	22
chr17	16439684	16440684	gal4|hela|ENSG00000175061|dwES	chr17	16440224	16440253	HNRNPA1|K562	29
chr17	16439684	16440684	gal4|hela|ENSG00000175061|dwES	chr17	16440197	16440245	RBFOX2|K562	48
chr17	16439684	16440684	gal4|hela|ENSG00000175061|dwES	chr17	16440227	16440254	FXR2|K562	27
chr17	16439684	16440684	gal4|hela|ENSG00000175061|dwES	chr17	16440184	16440207	FAM120A|K562	23
chr17	16439684	16440684	gal4|hela|ENSG00000175061|dwES	chr17	16440045	16440105	LIN28B|HepG2	60
chr17	16439684	16440684	gal4|hela|ENSG00000175061|dwES	chr17	16440211	16440254	AGGF1|K562	43
chr17	16439684	16440684	gal4|hela|ENSG00000175061|dwES	chr17	16440061	16440090	CSTF2T|K562	29
chr17	16439684	16440684	gal4|hela|ENSG00000175061|dwES	chr17	16439671	16439712	XRN2|K562	28
chr17	16439684	16440684	gal4|hela|ENSG00000175061|dwES	chr17	16440067	16440108	ZRANB2|K562	41
chr17	16439684	16440684	gal4|hela|ENSG00000175061|dwES	chr17	16440229	16440252	RBM27|K562	23
chr17	16439684	16440684	gal4|hela|ENSG00000175061|dwES	chr17	16440013	16440091	SRSF7|K562	78
chr17	16439684	16440684	gal4|hela|ENSG00000175061|dwES	chr17	16439666	16439697	SF3B1|K562	13
chr17	16439684	16440684	gal4|hela|ENSG00000175061|dwES	chr17	16440144	16440223	SF3B4|K562	79
chr17	16439684	16440684	gal4|hela|ENSG00000175061|dwES	chr17	16439953	16439983	HNRNPUL1|HepG2	30
chr17	16439684	16440684	gal4|hela|ENSG00000175061|dwES	chr17	16440249	16440254	LIN28B|K562	5
chr17	16439684	16440684	gal4|hela|ENSG00000175061|dwES	chr17	16440009	16440091	TBRG4|HepG2	82
chr17	16439684	16440684	gal4|hela|ENSG00000175061|dwES	chr17	16440021	16440081	RPS11|K562	60
chr17	16439684	16440684	gal4|hela|ENSG00000175061|dwES	chr17	16440217	16440252	PUS1|K562	35
chr17	16439684	16440684	gal4|hela|ENSG00000175061|dwES	chr17	16439659	16439714	RBM15|HepG2	30
chr17	16439684	16440684	gal4|hela|ENSG00000175061|dwES	chr17	16440037	16440074	NOLC1|HepG2	37
chr17	16439684	16440684	gal4|hela|ENSG00000175061|dwES	chr17	16439973	16440048	KHSRP|K562	75
chr17	16439684	16440684	gal4|hela|ENSG00000175061|dwES	chr17	16440211	16440253	PPIL4|K562	42
chr17	16439684	16440684	gal4|hela|ENSG00000175061|dwES	chr17	16440211	16440252	FTO|K562	41
chr17	16439684	16440684	gal4|hela|ENSG00000175061|dwES	chr17	16440213	16440251	SRSF1|K562	38
chr17	16439684	16440684	gal4|hela|ENSG00000175061|dwES	chr17	16439687	16439709	SLTM|HepG2	22
chr17	16439684	16440684	gal4|hela|ENSG00000175061|dwES	chr17	16440054	16440139	SF3B4|HepG2	85
chr17	16439684	16440684	gal4|hela|ENSG00000175061|dwES	chr17	16440213	16440227	SBDS|K562	14
chr17	16439684	16440684	gal4|hela|ENSG00000175061|dwES	chr17	16439657	16439707	PTBP1|K562	23
chr17	16439684	16440684	gal4|hela|ENSG00000175061|dwES	chr17	16439982	16440044	SAFB2|K562	62
chr17	16439684	16440684	gal4|hela|ENSG00000175061|dwES	chr17	16439660	16439705	HNRNPUL1|HepG2	21
chr17	16439684	16440684	gal4|hela|ENSG00000175061|dwES	chr17	16440383	16440423	FMR1|K562	40
chr17	16439684	16440684	gal4|hela|ENSG00000175061|dwES	chr17	16439670	16439699	EIF3H|HepG2	15
chr17	16439684	16440684	gal4|hela|ENSG00000175061|dwES	chr17	16440230	16440297	EFTUD2|HepG2	67
chr17	16439684	16440684	gal4|hela|ENSG00000175061|dwES	chr17	16440224	16440252	RBM22|K562	28
chr17	16439684	16440684	gal4|hela|ENSG00000175061|dwES	chr17	16439991	16440026	DDX6|HepG2	35
chr17	16439684	16440684	gal4|hela|ENSG00000175061|dwES	chr17	16440377	16440400	ILF3|HepG2	23
chr17	16439684	16440684	gal4|hela|ENSG00000175061|dwES	chr17	16439644	16439705	UCHL5|HepG2	21
chr17	16439684	16440684	gal4|hela|ENSG00000175061|dwES	chr17	16440211	16440250	EIF3D|HepG2	39
chr17	16439684	16440684	gal4|hela|ENSG00000175061|dwES	chr17	16440016	16440101	NONO|K562	85
chr17	16439684	16440684	gal4|hela|ENSG00000175061|dwES	chr17	16439691	16439718	HNRNPA1|HepG2	27
chr17	16439684	16440684	gal4|hela|ENSG00000175061|dwES	chr17	16440019	16440088	IGF2BP3|HepG2	69
chr17	16439684	16440684	gal4|hela|ENSG00000175061|dwES	chr17	16439992	16440053	XRN2|HepG2	61
chr17	16439684	16440684	gal4|hela|ENSG00000175061|dwES	chr17	16439671	16439696	CSTF2|HepG2	12
chr17	16439684	16440684	gal4|hela|ENSG00000175061|dwES	chr17	16439981	16440030	U2AF2|K562	49
chr17	16439684	16440684	gal4|hela|ENSG00000175061|dwES	chr17	16439975	16440099	FUBP3|HepG2	124
chr17	16439684	16440684	gal4|hela|ENSG00000175061|dwES	chr17	16440012	16440104	HNRNPUL1|K562	92
chr17	16439684	16440684	gal4|hela|ENSG00000175061|dwES	chr17	16440029	16440103	TARDBP|K562	74
chr17	16439684	16440684	gal4|hela|ENSG00000175061|dwES	chr17	16439646	16439710	BUD13|K562	26
chr17	16439684	16440684	gal4|hela|ENSG00000175061|dwES	chr17	16440036	16440076	RPS5|K562	40
chr17	16439684	16440684	gal4|hela|ENSG00000175061|dwES	chr17	16439999	16440102	EIF3H|HepG2	103
chr17	16439684	16440684	gal4|hela|ENSG00000175061|dwES	chr17	16440208	16440254	DDX24|K562	46
chr17	16439684	16440684	gal4|hela|ENSG00000175061|dwES	chr17	16440400	16440403	NONO|K562	3
chr17	16439684	16440684	gal4|hela|ENSG00000175061|dwES	chr17	16440192	16440227	DHX30|HepG2	35
chr17	16439684	16440684	gal4|hela|ENSG00000175061|dwES	chr17	16440002	16440064	GEMIN5|K562	62
chr17	16439684	16440684	gal4|hela|ENSG00000175061|dwES	chr17	16440074	16440093	NOLC1|HepG2	19
chr17	16439684	16440684	gal4|hela|ENSG00000175061|dwES	chr17	16440049	16440087	ILF3|K562	38
chr17	16439684	16440684	gal4|hela|ENSG00000175061|dwES	chr17	16440021	16440046	ELAVL1|HeLa	25
chr17	16439684	16440684	gal4|hela|ENSG00000175061|dwES	chr17	16440392	16440419	PUS1|K562	27
chr17	16439684	16440684	gal4|hela|ENSG00000175061|dwES	chr17	16440184	16440253	NOLC1|K562	69
chr17	16439684	16440684	gal4|hela|ENSG00000175061|dwES	chr17	16439628	16439696	MTPAP|K562	12
chr17	16439684	16440684	gal4|hela|ENSG00000175061|dwES	chr17	16440045	16440087	ZNF622|K562	42
chr17	16439684	16440684	gal4|hela|ENSG00000175061|dwES	chr17	16440052	16440101	HNRNPC|HepG2	49
chr17	16439684	16440684	gal4|hela|ENSG00000175061|dwES	chr17	16440055	16440106	XRN2|HepG2	51
chr17	16439684	16440684	gal4|hela|ENSG00000175061|dwES	chr17	16440176	16440251	U2AF2|HepG2	75
chr17	16439684	16440684	gal4|hela|ENSG00000175061|dwES	chr17	16440228	16440250	SAFB2|K562	22
chr17	16439684	16440684	gal4|hela|ENSG00000175061|dwES	chr17	16439988	16440081	BUD13|K562	93
chr17	16439684	16440684	gal4|hela|ENSG00000175061|dwES	chr17	16440200	16440250	AKAP8L|K562	50
chr17	16439684	16440684	gal4|hela|ENSG00000175061|dwES	chr17	16440047	16440112	AARS|K562	65
chr17	16439684	16440684	gal4|hela|ENSG00000175061|dwES	chr17	16440187	16440251	ILF3|K562	64
chr17	16439684	16440684	gal4|hela|ENSG00000175061|dwES	chr17	16439994	16440088	POLR2G|HepG2	94
chr17	16439684	16440684	gal4|hela|ENSG00000175061|dwES	chr17	16440017	16440046	SRSF1|HepG2	29
chr17	16439684	16440684	gal4|hela|ENSG00000175061|dwES	chr17	16440057	16440076	DHX30|HepG2	19
chr17	16439684	16440684	gal4|hela|ENSG00000175061|dwES	chr17	16439964	16440012	TAF15|HepG2	48
chr17	16439684	16440684	gal4|hela|ENSG00000175061|dwES	chr17	16440197	16440253	UCHL5|K562	56
chr17	16439684	16440684	gal4|hela|ENSG00000175061|dwES	chr17	16440081	16440107	EXOSC5|K562	26
chr17	16439684	16440684	gal4|hela|ENSG00000175061|dwES	chr17	16440017	16440040	FMR1|K562	23
chr17	16439684	16440684	gal4|hela|ENSG00000175061|dwES	chr17	16439823	16439861	CDC40|HepG2	38
chr17	16439684	16440684	gal4|hela|ENSG00000175061|dwES	chr17	16440184	16440201	IGF2BP2|K562	17
chr17	16439684	16440684	gal4|hela|ENSG00000175061|dwES	chr17	16439653	16439706	PPIG|HepG2	22
chr17	16439684	16440684	gal4|hela|ENSG00000175061|dwES	chr17	16440028	16440087	AGGF1|K562	59
chr17	16439684	16440684	gal4|hela|ENSG00000175061|dwES	chr17	16439855	16439882	QKI|K562	27
chr17	16439684	16440684	gal4|hela|ENSG00000175061|dwES	chr17	16440078	16440088	IGF2BP1|HepG2	10
chr17	16439684	16440684	gal4|hela|ENSG00000175061|dwES	chr17	16440048	16440105	HNRNPA1|HepG2	57
chr17	16439684	16440684	gal4|hela|ENSG00000175061|dwES	chr17	16440221	16440256	PUS1|K562	35
chr17	16439684	16440684	gal4|hela|ENSG00000175061|dwES	chr17	16440213	16440284	PRPF8|K562	71
chr17	16439684	16440684	gal4|hela|ENSG00000175061|dwES	chr17	16439654	16439720	CDC40|HepG2	36
chr17	16439684	16440684	gal4|hela|ENSG00000175061|dwES	chr17	16440232	16440257	BUD13|K562	25
chr17	16439684	16440684	gal4|hela|ENSG00000175061|dwES	chr17	16440073	16440097	SUPV3L1|HepG2	24
chr17	16439684	16440684	gal4|hela|ENSG00000175061|dwES	chr17	16440227	16440254	SLTM|K562	27
chr17	16439684	16440684	gal4|hela|ENSG00000175061|dwES	chr17	16439658	16439706	FAM120A|HepG2	22
chr17	16439684	16440684	gal4|hela|ENSG00000175061|dwES	chr17	16440201	16440254	UCHL5|HepG2	53
chr17	16439684	16440684	gal4|hela|ENSG00000175061|dwES	chr17	16439720	16439767	HNRNPUL1|K562	47
chr17	16439684	16440684	gal4|hela|ENSG00000175061|dwES	chr17	16440067	16440095	QKI|HepG2	28
chr17	16439684	16440684	gal4|hela|ENSG00000175061|dwES	chr17	16440031	16440105	FASTKD2|HepG2	74
chr17	16439684	16440684	gal4|hela|ENSG00000175061|dwES	chr17	16440054	16440073	IGF2BP3|HepG2	19
chr17	16439684	16440684	gal4|hela|ENSG00000175061|dwES	chr17	16440185	16440205	DDX6|K562	20
chr17	16439684	16440684	gal4|hela|ENSG00000175061|dwES	chr17	16440184	16440200	YBX3|K562	16
chr17	16439684	16440684	gal4|hela|ENSG00000175061|dwES	chr17	16440386	16440426	HNRNPM|HepG2	40
chr17	16439684	16440684	gal4|hela|ENSG00000175061|dwES	chr17	16440003	16440078	MTPAP|K562	75
chr17	16439684	16440684	gal4|hela|ENSG00000175061|dwES	chr17	16440048	16440100	DDX3X|K562	52
chr17	16439684	16440684	gal4|hela|ENSG00000175061|dwES	chr17	16439992	16440104	EWSR1|K562	112
chr17	16439684	16440684	gal4|hela|ENSG00000175061|dwES	chr17	16439658	16439691	DDX24|K562	7
chr17	16439684	16440684	gal4|hela|ENSG00000175061|dwES	chr17	16439998	16440050	EFTUD2|HepG2	52
chr17	16439684	16440684	gal4|hela|ENSG00000175061|dwES	chr17	16440083	16440094	PPIG|HepG2	11
chr17	16439684	16440684	gal4|hela|ENSG00000175061|dwES	chr17	16440054	16440094	AUH|K562	40
chr17	16439684	16440684	gal4|hela|ENSG00000175061|dwES	chr17	16440021	16440046	DGCR8|HEK293T	25
chr17	16439684	16440684	gal4|hela|ENSG00000175061|dwES	chr17	16439995	16440031	U2AF1|HepG2	36
chr17	16439684	16440684	gal4|hela|ENSG00000175061|dwES	chr17	16439951	16440012	HNRNPUL1|K562	61
chr17	16439684	16440684	gal4|hela|ENSG00000175061|dwES	chr17	16440196	16440255	RBM15|HepG2	59
chr17	16439684	16440684	gal4|hela|ENSG00000175061|dwES	chr17	16440024	16440105	TRA2A|K562	81
chr17	16439684	16440684	gal4|hela|ENSG00000175061|dwES	chr17	16440228	16440237	XRN2|HepG2	9
chr17	16439684	16440684	gal4|hela|ENSG00000175061|dwES	chr17	16440060	16440098	NONO|K562	38
chr17	16439684	16440684	gal4|hela|ENSG00000175061|dwES	chr17	16439651	16439697	DGCR8|HepG2	13
chr17	16439684	16440684	gal4|hela|ENSG00000175061|dwES	chr17	16439983	16440082	CDC40|HepG2	99
chr17	16439684	16440684	gal4|hela|ENSG00000175061|dwES	chr17	16440004	16440051	UCHL5|HepG2	47
chr17	16439684	16440684	gal4|hela|ENSG00000175061|dwES	chr17	16440048	16440076	PCBP2|HepG2	28
chr17	16439684	16440684	gal4|hela|ENSG00000175061|dwES	chr17	16439998	16440108	KHDRBS1|K562	110
chr17	16439684	16440684	gal4|hela|ENSG00000175061|dwES	chr17	16440001	16440012	LSM11|HepG2	11
chr17	16439684	16440684	gal4|hela|ENSG00000175061|dwES	chr17	16440182	16440206	NUDT21|HEK293	24
chr17	16439684	16440684	gal4|hela|ENSG00000175061|dwES	chr17	16439968	16440031	HNRNPA1|HepG2	63
chr17	16439684	16440684	gal4|hela|ENSG00000175061|dwES	chr17	16440358	16440386	HNRNPU|HeLa	28
chr17	16439684	16440684	gal4|hela|ENSG00000175061|dwES	chr17	16439977	16440024	TRA2A|K562	47
chr17	16439684	16440684	gal4|hela|ENSG00000175061|dwES	chr17	16440229	16440256	EFTUD2|K562	27
chr17	16439684	16440684	gal4|hela|ENSG00000175061|dwES	chr17	16440034	16440060	TROVE2|HepG2	26
chr17	16439684	16440684	gal4|hela|ENSG00000175061|dwES	chr17	16440227	16440254	FAM120A|HepG2	27
chr17	16439684	16440684	gal4|hela|ENSG00000175061|dwES	chr17	16440036	16440075	DKC1|HepG2	39
chr17	16439684	16440684	gal4|hela|ENSG00000175061|dwES	chr17	16440225	16440253	HNRNPA1|K562	28
chr17	16439684	16440684	gal4|hela|ENSG00000175061|dwES	chr17	16439660	16439704	U2AF1|HepG2	20
chr17	16439684	16440684	gal4|hela|ENSG00000175061|dwES	chr17	16440038	16440092	SUGP2|HepG2	54
chr17	16439684	16440684	gal4|hela|ENSG00000175061|dwES	chr17	16440021	16440046	FBL|HEK293	25
chr17	16439684	16440684	gal4|hela|ENSG00000175061|dwES	chr17	16440215	16440255	CPSF6|K562	40
chr17	16439684	16440684	gal4|hela|ENSG00000175061|dwES	chr17	16440083	16440105	RPS3|K562	22
chr17	16439684	16440684	gal4|hela|ENSG00000175061|dwES	chr17	16440055	16440092	RPS5|HepG2	37
chr17	16439684	16440684	gal4|hela|ENSG00000175061|dwES	chr17	16439854	16439893	HNRNPU|HepG2	39
chr17	16439684	16440684	gal4|hela|ENSG00000175061|dwES	chr17	16440037	16440070	FASTKD2|K562	33
chr17	16439684	16440684	gal4|hela|ENSG00000175061|dwES	chr17	16439663	16439708	POLR2G|HepG2	24
chr17	16439684	16440684	gal4|hela|ENSG00000175061|dwES	chr17	16439662	16439730	TAF15|HepG2	46
chr17	16439684	16440684	gal4|hela|ENSG00000175061|dwES	chr17	16440021	16440046	CPSF1|HEK293	25
chr17	16439684	16440684	gal4|hela|ENSG00000175061|dwES	chr17	16439840	16439889	HNRNPU|K562	49
chr17	16439684	16440684	gal4|hela|ENSG00000175061|dwES	chr17	16439826	16439895	RBFOX2|K562	69
chr17	16439684	16440684	gal4|hela|ENSG00000175061|dwES	chr17	16439662	16439709	SRSF7|K562	25
chr17	16439684	16440684	gal4|hela|ENSG00000175061|dwES	chr17	16439975	16440026	AGGF1|HepG2	51
chr17	16439684	16440684	gal4|hela|ENSG00000175061|dwES	chr17	16440149	16440200	EFTUD2|HepG2	51
chr17	16439684	16440684	gal4|hela|ENSG00000175061|dwES	chr17	16440042	16440107	EXOSC5|K562	65
chr17	16439684	16440684	gal4|hela|ENSG00000175061|dwES	chr17	16439982	16440044	CSTF2T|HepG2	62
chr17	16439684	16440684	gal4|hela|ENSG00000175061|dwES	chr17	16440026	16440050	EIF3D|HepG2	24
chr17	16439684	16440684	gal4|hela|ENSG00000175061|dwES	chr17	16440014	16440095	LARP7|K562	81
chr17	16439684	16440684	gal4|hela|ENSG00000175061|dwES	chr17	16440002	16440026	EIF3D|HepG2	24
chr17	16439684	16440684	gal4|hela|ENSG00000175061|dwES	chr17	16440000	16440043	NOL12|HepG2	43
chr17	16439684	16440684	gal4|hela|ENSG00000175061|dwES	chr17	16440184	16440189	RPS11|K562	5
chr17	16439684	16440684	gal4|hela|ENSG00000175061|dwES	chr17	16440214	16440253	METAP2|K562	39
chr17	16439684	16440684	gal4|hela|ENSG00000175061|dwES	chr17	16440072	16440085	AGGF1|K562	13
chr17	16439684	16440684	gal4|hela|ENSG00000175061|dwES	chr17	16440004	16440107	SRSF7|HepG2	103
chr17	16439684	16440684	gal4|hela|ENSG00000175061|dwES	chr17	16440225	16440251	SRSF9|HepG2	26
chr17	16439684	16440684	gal4|hela|ENSG00000175061|dwES	chr17	16440047	16440078	SMNDC1|K562	31
chr17	16439684	16440684	gal4|hela|ENSG00000175061|dwES	chr17	16439662	16439698	LIN28B|HepG2	14
chr17	16439684	16440684	gal4|hela|ENSG00000175061|dwES	chr17	16440062	16440097	XPO5|HepG2	35
chr17	16439684	16440684	gal4|hela|ENSG00000175061|dwES	chr17	16440012	16440104	DDX3X|HepG2	92
chr17	16439684	16440684	gal4|hela|ENSG00000175061|dwES	chr17	16440437	16440450	CDC40|HepG2	13
chr17	16439684	16440684	gal4|hela|ENSG00000175061|dwES	chr17	16440184	16440194	DDX42|K562	10
chr17	16439684	16440684	gal4|hela|ENSG00000175061|dwES	chr17	16440052	16440095	GRWD1|HepG2	43
chr17	16439684	16440684	gal4|hela|ENSG00000175061|dwES	chr17	16440036	16440077	RPS5|K562	41
chr17	16439684	16440684	gal4|hela|ENSG00000175061|dwES	chr17	16439672	16439723	SLTM|K562	39
chr17	16439684	16440684	gal4|hela|ENSG00000175061|dwES	chr17	16439662	16439685	TAF15|K562	1
chr17	16439684	16440684	gal4|hela|ENSG00000175061|dwES	chr17	16440196	16440241	QKI|K562	45
chr17	16439684	16440684	gal4|hela|ENSG00000175061|dwES	chr17	16440221	16440254	U2AF2|K562	33
chr17	16439684	16440684	gal4|hela|ENSG00000175061|dwES	chr17	16439671	16439715	LARP7|K562	31
chr17	16439684	16440684	gal4|hela|ENSG00000175061|dwES	chr17	16440223	16440252	SND1|K562	29
chr17	16439684	16440684	gal4|hela|ENSG00000175061|dwES	chr17	16440021	16440046	YTHDF2|HeLa	25
chr17	16439684	16440684	gal4|hela|ENSG00000175061|dwES	chr17	16439837	16439886	HNRNPUL1|HepG2	49
chr17	16439684	16440684	gal4|hela|ENSG00000175061|dwES	chr17	16439986	16440057	EFTUD2|HepG2	71
chr17	16439684	16440684	gal4|hela|ENSG00000175061|dwES	chr17	16440183	16440197	ZNF622|K562	14
chr17	16439684	16440684	gal4|hela|ENSG00000175061|dwES	chr17	16440021	16440046	EIF4A3|HeLa	25
chr17	16439684	16440684	gal4|hela|ENSG00000175061|dwES	chr17	16440050	16440080	LARP7|HepG2	30
chr17	16439684	16440684	gal4|hela|ENSG00000175061|dwES	chr17	16440020	16440044	EFTUD2|K562	24
chr17	16439684	16440684	gal4|hela|ENSG00000175061|dwES	chr17	16440037	16440058	PRPF8|HepG2	21
chr17	16439684	16440684	gal4|hela|ENSG00000175061|dwES	chr17	16440084	16440101	SND1|K562	17
chr17	16439684	16440684	gal4|hela|ENSG00000175061|dwES	chr17	16440259	16440300	SF3B4|HepG2	41
chr17	16439684	16440684	gal4|hela|ENSG00000175061|dwES	chr17	16439972	16440051	PCBP2|HepG2	79
chr17	16439684	16440684	gal4|hela|ENSG00000175061|dwES	chr17	16440065	16440091	PRPF8|K562	26
chr17	16439684	16440684	gal4|hela|ENSG00000175061|dwES	chr17	16440184	16440196	AGGF1|K562	12
chr17	16439684	16440684	gal4|hela|ENSG00000175061|dwES	chr17	16439804	16439875	KHSRP|K562	71
chr17	16439684	16440684	gal4|hela|ENSG00000175061|dwES	chr17	16439650	16439738	SF3B4|K562	54
chr17	16439684	16440684	gal4|hela|ENSG00000175061|dwES	chr17	16440037	16440099	U2AF2|K562	62
chr17	16439684	16440684	gal4|hela|ENSG00000175061|dwES	chr17	16440230	16440251	EWSR1|K562	21
chr17	16439684	16440684	gal4|hela|ENSG00000175061|dwES	chr17	16440182	16440206	AGO2|HEK293S	24
chr17	16439684	16440684	gal4|hela|ENSG00000175061|dwES	chr17	16439675	16439689	SRSF7|HepG2	5
chr17	16439684	16440684	gal4|hela|ENSG00000175061|dwES	chr17	16440188	16440205	SRSF7|K562	17
chr17	16439684	16440684	gal4|hela|ENSG00000175061|dwES	chr17	16439656	16439697	LSM11|HepG2	13
chr17	16439684	16440684	gal4|hela|ENSG00000175061|dwES	chr17	16440181	16440191	PPIG|HepG2	10
chr17	16439684	16440684	gal4|hela|ENSG00000175061|dwES	chr17	16440226	16440254	FXR2|K562	28
chr17	16439684	16440684	gal4|hela|ENSG00000175061|dwES	chr17	16440046	16440082	SRSF1|HepG2	36
chr17	16439684	16440684	gal4|hela|ENSG00000175061|dwES	chr17	16440005	16440088	SLTM|HepG2	83
chr17	16439684	16440684	gal4|hela|ENSG00000175061|dwES	chr17	16440214	16440252	DDX3X|K562	38
chr17	16439684	16440684	gal4|hela|ENSG00000175061|dwES	chr17	16440072	16440111	SF3A3|HepG2	39
chr17	16439684	16440684	gal4|hela|ENSG00000175061|dwES	chr17	16440074	16440091	NOL12|HepG2	17
chr17	16439684	16440684	gal4|hela|ENSG00000175061|dwES	chr17	16439656	16439707	SUPV3L1|HepG2	23
chr17	16439684	16440684	gal4|hela|ENSG00000175061|dwES	chr17	16440215	16440293	BUD13|HepG2	78
chr17	16439684	16440684	gal4|hela|ENSG00000175061|dwES	chr17	16439783	16439883	KHSRP|K562	100
chr17	16439684	16440684	gal4|hela|ENSG00000175061|dwES	chr17	16440033	16440105	PUS1|K562	72
chr17	16439684	16440684	gal4|hela|ENSG00000175061|dwES	chr17	16440034	16440046	AUH|HepG2	12
chr17	16439684	16440684	gal4|hela|ENSG00000175061|dwES	chr17	16439986	16440051	SLTM|K562	65
chr17	16439684	16440684	gal4|hela|ENSG00000175061|dwES	chr17	16440383	16440422	QKI|HepG2	39
chr17	16439684	16440684	gal4|hela|ENSG00000175061|dwES	chr17	16439829	16439889	EIF3D|HepG2	60
chr17	16439684	16440684	gal4|hela|ENSG00000175061|dwES	chr17	16439847	16439898	HNRNPU|K562	51
chr17	16439684	16440684	gal4|hela|ENSG00000175061|dwES	chr17	16440215	16440246	TAF15|K562	31
chr17	16439684	16440684	gal4|hela|ENSG00000175061|dwES	chr17	16440236	16440250	PRPF8|HepG2	14
chr17	16439684	16440684	gal4|hela|ENSG00000175061|dwES	chr17	16440182	16440226	HNRNPC|HeLa	44
chr17	16439684	16440684	gal4|hela|ENSG00000175061|dwES	chr17	16439648	16439704	IGF2BP3|HepG2	20
chr17	16439684	16440684	gal4|hela|ENSG00000175061|dwES	chr17	16440227	16440253	IGF2BP2|K562	26
chr17	16439684	16440684	gal4|hela|ENSG00000175061|dwES	chr17	16439662	16439694	FASTKD2|HepG2	10
chr17	16439684	16440684	gal4|hela|ENSG00000175061|dwES	chr17	16440057	16440084	ZNF622|K562	27
chr17	16439684	16440684	gal4|hela|ENSG00000175061|dwES	chr17	16440010	16440097	TAF15|K562	87
chr17	16439684	16440684	gal4|hela|ENSG00000175061|dwES	chr17	16440228	16440255	SRSF7|K562	27
chr17	16439684	16440684	gal4|hela|ENSG00000175061|dwES	chr17	16440192	16440254	LIN28B|K562	62
chr17	16439684	16440684	gal4|hela|ENSG00000175061|dwES	chr17	16439687	16439725	HNRNPUL1|HepG2	38
chr17	16439684	16440684	gal4|hela|ENSG00000175061|dwES	chr17	16440062	16440087	DDX55|K562	25
chr17	16439684	16440684	gal4|hela|ENSG00000175061|dwES	chr17	16440037	16440050	RPS3|HepG2	13
chr17	16439684	16440684	gal4|hela|ENSG00000175061|dwES	chr17	16440053	16440076	AKAP8L|K562	23
chr17	16439684	16440684	gal4|hela|ENSG00000175061|dwES	chr17	16440183	16440211	LARP4|K562	28
chr17	16439684	16440684	gal4|hela|ENSG00000175061|dwES	chr17	16440186	16440195	HNRNPA1|K562	9
chr17	16439684	16440684	gal4|hela|ENSG00000175061|dwES	chr17	16440066	16440101	EFTUD2|HepG2	35
chr17	16439684	16440684	gal4|hela|ENSG00000175061|dwES	chr17	16440007	16440026	UCHL5|K562	19
chr17	16439684	16440684	gal4|hela|ENSG00000175061|dwES	chr17	16440055	16440096	AUH|HepG2	41
chr17	16439684	16440684	gal4|hela|ENSG00000175061|dwES	chr17	16440219	16440253	HNRNPU|K562	34
chr17	16439684	16440684	gal4|hela|ENSG00000175061|dwES	chr17	16440201	16440249	FXR1|K562	48
chr17	16439684	16440684	gal4|hela|ENSG00000175061|dwES	chr17	16440189	16440253	METAP2|K562	64
chr17	16439684	16440684	gal4|hela|ENSG00000175061|dwES	chr17	16440087	16440097	PTBP1|HepG2	10
chr17	16439684	16440684	gal4|hela|ENSG00000175061|dwES	chr17	16440075	16440112	SMNDC1|HepG2	37
chr17	16439684	16440684	gal4|hela|ENSG00000175061|dwES	chr17	16439985	16440046	DKC1|HepG2	61
chr17	16439684	16440684	gal4|hela|ENSG00000175061|dwES	chr17	16440030	16440084	AKAP8L|K562	54
chr17	16439684	16440684	gal4|hela|ENSG00000175061|dwES	chr17	16440059	16440112	TAF15|HepG2	53
chr17	16439684	16440684	gal4|hela|ENSG00000175061|dwES	chr17	16439666	16439685	SRSF1|K562	1
chr17	16439684	16440684	gal4|hela|ENSG00000175061|dwES	chr17	16440233	16440253	SLTM|HepG2	20
chr17	16439684	16440684	gal4|hela|ENSG00000175061|dwES	chr17	16439960	16439969	PTBP1|K562	9
chr17	16439684	16440684	gal4|hela|ENSG00000175061|dwES	chr17	16440654	16440657	HNRNPC|HepG2	3
chr17	16439684	16440684	gal4|hela|ENSG00000175061|dwES	chr17	16440055	16440104	XRN2|HepG2	49
chr17	16439684	16440684	gal4|hela|ENSG00000175061|dwES	chr17	16440224	16440253	RPS5|HepG2	29
chr17	16439684	16440684	gal4|hela|ENSG00000175061|dwES	chr17	16440016	16440107	QKI|HepG2	91
chr17	16439684	16440684	gal4|hela|ENSG00000175061|dwES	chr17	16440190	16440208	AKAP8L|K562	18
chr17	16439684	16440684	gal4|hela|ENSG00000175061|dwES	chr17	16440031	16440048	U2AF1|HepG2	17
chr17	16439684	16440684	gal4|hela|ENSG00000175061|dwES	chr17	16439733	16439773	SMNDC1|K562	40
chr17	16439684	16440684	gal4|hela|ENSG00000175061|dwES	chr17	16440228	16440254	FMR1|K562	26
chr17	16439684	16440684	gal4|hela|ENSG00000175061|dwES	chr17	16439866	16439882	DGCR8|HepG2	16
chr17	16439684	16440684	gal4|hela|ENSG00000175061|dwES	chr17	16440169	16440201	SF3A3|HepG2	32
chr17	16439684	16440684	gal4|hela|ENSG00000175061|dwES	chr17	16440185	16440193	LARP4|HepG2	8
chr17	16439684	16440684	gal4|hela|ENSG00000175061|dwES	chr17	16439654	16439693	DKC1|HepG2	9
chr17	16439684	16440684	gal4|hela|ENSG00000175061|dwES	chr17	16439663	16439770	TAF15|HepG2	86
chr17	16439684	16440684	gal4|hela|ENSG00000175061|dwES	chr17	16440211	16440252	DDX24|K562	41
chr17	16439684	16440684	gal4|hela|ENSG00000175061|dwES	chr17	16440237	16440249	YBX3|K562	12
chr17	16439684	16440684	gal4|hela|ENSG00000175061|dwES	chr17	16440034	16440081	RBM15|K562	47
chr17	16439684	16440684	gal4|hela|ENSG00000175061|dwES	chr17	16440222	16440245	SMNDC1|K562	23
chr17	16439684	16440684	gal4|hela|ENSG00000175061|dwES	chr17	16440206	16440251	EIF3D|HepG2	45
chr17	16439684	16440684	gal4|hela|ENSG00000175061|dwES	chr17	16440223	16440246	TNRC6A|K562	23
chr17	16439684	16440684	gal4|hela|ENSG00000175061|dwES	chr17	16440187	16440203	HNRNPUL1|HepG2	16
chr17	16439684	16440684	gal4|hela|ENSG00000175061|dwES	chr17	16439847	16439900	HNRNPA1|HepG2	53
chr17	16439684	16440684	gal4|hela|ENSG00000175061|dwES	chr17	16440047	16440057	EIF4G2|K562	10
chr17	16439684	16440684	gal4|hela|ENSG00000175061|dwES	chr17	16440047	16440116	RBM5|HepG2	69
chr17	16439684	16440684	gal4|hela|ENSG00000175061|dwES	chr17	16440249	16440253	LARP4|HepG2	4
chr17	16439684	16440684	gal4|hela|ENSG00000175061|dwES	chr17	16440060	16440091	LSM11|HepG2	31
chr17	16439684	16440684	gal4|hela|ENSG00000175061|dwES	chr17	16440083	16440115	XRCC6|HepG2	32
chr17	16439684	16440684	gal4|hela|ENSG00000175061|dwES	chr17	16440183	16440203	DDX42|K562	20
chr17	16439684	16440684	gal4|hela|ENSG00000175061|dwES	chr17	16440182	16440226	CPSF6|HEK293	44
chr17	16439684	16440684	gal4|hela|ENSG00000175061|dwES	chr17	16439621	16439697	DHX30|HepG2	13
chr17	16439684	16440684	gal4|hela|ENSG00000175061|dwES	chr17	16440040	16440074	PTBP1|K562	34
chr17	16439684	16440684	gal4|hela|ENSG00000175061|dwES	chr17	16440056	16440077	LARP4|HepG2	21
chr17	16439684	16440684	gal4|hela|ENSG00000175061|dwES	chr17	16440217	16440278	SRSF1|HepG2	61
chr17	16439684	16440684	gal4|hela|ENSG00000175061|dwES	chr17	16440050	16440072	SF3A3|HepG2	22
chr17	16439684	16440684	gal4|hela|ENSG00000175061|dwES	chr17	16440019	16440098	LSM11|K562	79
chr17	16439684	16440684	gal4|hela|ENSG00000175061|dwES	chr17	16440209	16440253	DDX55|K562	44
chr17	16439684	16440684	gal4|hela|ENSG00000175061|dwES	chr17	16440228	16440256	SRSF9|HepG2	28
chr17	16439684	16440684	gal4|hela|ENSG00000175061|dwES	chr17	16440183	16440201	GRWD1|HepG2	18
chr17	16439684	16440684	gal4|hela|ENSG00000175061|dwES	chr17	16440155	16440212	CDC40|HepG2	57
chr17	16439684	16440684	gal4|hela|ENSG00000175061|dwES	chr17	16439849	16439876	TRA2A|K562	27
chr17	16439684	16440684	gal4|hela|ENSG00000175061|dwES	chr17	16440233	16440252	IGF2BP1|HepG2	19
chr17	16439684	16440684	gal4|hela|ENSG00000175061|dwES	chr17	16440009	16440105	RBFOX2|K562	96
chr17	16439684	16440684	gal4|hela|ENSG00000175061|dwES	chr17	16440082	16440106	TROVE2|HepG2	24
chr17	16439684	16440684	gal4|hela|ENSG00000175061|dwES	chr17	16440570	16440606	SLTM|HepG2	36
chr17	16439684	16440684	gal4|hela|ENSG00000175061|dwES	chr17	16439701	16439741	PRPF8|HepG2	40
chr17	16439684	16440684	gal4|hela|ENSG00000175061|dwES	chr17	16440212	16440252	RPS3|K562	40
chr17	16439684	16440684	gal4|hela|ENSG00000175061|dwES	chr17	16439654	16439695	RBFOX2|K562	11
chr17	16439684	16440684	gal4|hela|ENSG00000175061|dwES	chr17	16440064	16440073	HNRNPK|K562	9
chr17	16439684	16440684	gal4|hela|ENSG00000175061|dwES	chr17	16440073	16440105	NOL12|HepG2	32
chr17	16439684	16440684	gal4|hela|ENSG00000175061|dwES	chr17	16440201	16440250	LARP4|K562	49
chr17	16439684	16440684	gal4|hela|ENSG00000175061|dwES	chr17	16439975	16440006	HNRNPU|HeLa	31
chr17	16439684	16440684	gal4|hela|ENSG00000175061|dwES	chr17	16440001	16440099	ILF3|K562	98
chr17	16439684	16440684	gal4|hela|ENSG00000175061|dwES	chr17	16440013	16440093	GTF2F1|K562	80
chr17	16439684	16440684	gal4|hela|ENSG00000175061|dwES	chr17	16440027	16440079	CPSF6|K562	52
chr17	16439684	16440684	gal4|hela|ENSG00000175061|dwES	chr17	16440033	16440106	U2AF2|K562	73
chr17	16439684	16440684	gal4|hela|ENSG00000175061|dwES	chr17	16440081	16440106	TROVE2|HepG2	25
chr17	16439684	16440684	gal4|hela|ENSG00000175061|dwES	chr17	16440238	16440251	TIA1|K562	13
chr17	16439684	16440684	gal4|hela|ENSG00000175061|dwES	chr17	16440047	16440083	BCCIP|HepG2	36
chr17	16439684	16440684	gal4|hela|ENSG00000175061|dwES	chr17	16439671	16439690	DDX3X|HepG2	6
chr17	16439684	16440684	gal4|hela|ENSG00000175061|dwES	chr17	16440004	16440116	RBM22|HepG2	112
chr17	16439684	16440684	gal4|hela|ENSG00000175061|dwES	chr17	16439826	16439889	KHDRBS1|K562	63
chr17	16439684	16440684	gal4|hela|ENSG00000175061|dwES	chr17	16440189	16440193	MTPAP|K562	4
chr17	16439684	16440684	gal4|hela|ENSG00000175061|dwES	chr17	16439847	16439894	SMNDC1|K562	47
chr17	16439684	16440684	gal4|hela|ENSG00000175061|dwES	chr17	16439993	16440022	UCHL5|HepG2	29
chr17	16439684	16440684	gal4|hela|ENSG00000175061|dwES	chr17	16439671	16439697	FAM120A|K562	13
chr17	16439684	16440684	gal4|hela|ENSG00000175061|dwES	chr17	16440051	16440100	UCHL5|HepG2	49
chr17	16439684	16440684	gal4|hela|ENSG00000175061|dwES	chr17	16440227	16440254	SRSF7|HepG2	27
chr17	16439684	16440684	gal4|hela|ENSG00000175061|dwES	chr17	16440231	16440253	HNRNPM|K562	22
chr17	16439684	16440684	gal4|hela|ENSG00000175061|dwES	chr17	16440039	16440071	PPIG|HepG2	32
chr17	16439684	16440684	gal4|hela|ENSG00000175061|dwES	chr17	16439673	16439720	HNRNPA1|HepG2	36
chr17	16439684	16440684	gal4|hela|ENSG00000175061|dwES	chr17	16439878	16439892	ZRANB2|K562	14
chr17	16439684	16440684	gal4|hela|ENSG00000175061|dwES	chr17	16439720	16439735	TIA1|HepG2	15
chr17	16439684	16440684	gal4|hela|ENSG00000175061|dwES	chr17	16440226	16440250	PUM2|K562	24
chr17	16439684	16440684	gal4|hela|ENSG00000175061|dwES	chr17	16440026	16440045	DDX55|HepG2	19
chr17	16439684	16440684	gal4|hela|ENSG00000175061|dwES	chr17	16439969	16440062	TAF15|HepG2	93
chr17	16439684	16440684	gal4|hela|ENSG00000175061|dwES	chr17	16440656	16440671	EIF3H|HepG2	15
chr17	16439684	16440684	gal4|hela|ENSG00000175061|dwES	chr17	16439971	16440092	SF3B4|K562	121
chr17	16439684	16440684	gal4|hela|ENSG00000175061|dwES	chr17	16440036	16440106	YWHAG|K562	70
chr17	16439684	16440684	gal4|hela|ENSG00000175061|dwES	chr17	16439806	16439906	HNRNPUL1|K562	100
chr17	16439684	16440684	gal4|hela|ENSG00000175061|dwES	chr17	16439839	16439878	FUS|K562	39
chr17	16439684	16440684	gal4|hela|ENSG00000175061|dwES	chr17	16440222	16440249	RBFOX2|K562	27
chr17	16439684	16440684	gal4|hela|ENSG00000175061|dwES	chr17	16440015	16440047	SMNDC1|K562	32
chr17	16439684	16440684	gal4|hela|ENSG00000175061|dwES	chr17	16439637	16439729	SF3B4|K562	45
chr17	16439684	16440684	gal4|hela|ENSG00000175061|dwES	chr17	16439957	16440047	HNRNPU|K562	90
chr17	16439684	16440684	gal4|hela|ENSG00000175061|dwES	chr17	16439640	16439707	U2AF2|HepG2	23
chr17	16439684	16440684	gal4|hela|ENSG00000175061|dwES	chr17	16439832	16439870	DKC1|HepG2	38
chr17	16439684	16440684	gal4|hela|ENSG00000175061|dwES	chr17	16440207	16440242	FAM120A|K562	35
chr17	16439684	16440684	gal4|hela|ENSG00000175061|dwES	chr17	16440261	16440291	RPS3|HepG2	30
chr17	16439684	16440684	gal4|hela|ENSG00000175061|dwES	chr17	16440220	16440252	SUPV3L1|HepG2	32
chr17	16439684	16440684	gal4|hela|ENSG00000175061|dwES	chr17	16439665	16439714	TRA2A|K562	30
chr17	16439684	16440684	gal4|hela|ENSG00000175061|dwES	chr17	16440184	16440202	IGF2BP1|HepG2	18
chr17	16439684	16440684	gal4|hela|ENSG00000175061|dwES	chr17	16439684	16439701	YBX3|K562	17
chr17	16439684	16440684	gal4|hela|ENSG00000175061|dwES	chr17	16440385	16440417	HNRNPM|K562	32
chr17	16439684	16440684	gal4|hela|ENSG00000175061|dwES	chr17	16439661	16439703	RBM22|HepG2	19
chr17	16439684	16440684	gal4|hela|ENSG00000175061|dwES	chr17	16440057	16440096	SLTM|K562	39
chr17	16439684	16440684	gal4|hela|ENSG00000175061|dwES	chr17	16439825	16439882	TAF15|K562	57
chr17	16439684	16440684	gal4|hela|ENSG00000175061|dwES	chr17	16439646	16439686	TAF15|K562	2
chr17	16439684	16440684	gal4|hela|ENSG00000175061|dwES	chr17	16439795	16439904	TAF15|HepG2	109
chr17	16439684	16440684	gal4|hela|ENSG00000175061|dwES	chr17	16440026	16440074	AGGF1|HepG2	48
chr17	16439684	16440684	gal4|hela|ENSG00000175061|dwES	chr17	16440247	16440255	GRWD1|HepG2	8
chr17	16439684	16440684	gal4|hela|ENSG00000175061|dwES	chr17	16440043	16440075	SMNDC1|HepG2	32
chr17	16439684	16440684	gal4|hela|ENSG00000175061|dwES	chr17	16440080	16440106	TAF15|HEK293	26
chr17	16439684	16440684	gal4|hela|ENSG00000175061|dwES	chr17	16440025	16440043	LSM11|HepG2	18
chr17	16439684	16440684	gal4|hela|ENSG00000175061|dwES	chr17	16439736	16439757	TAF15|K562	21
chr17	16439684	16440684	gal4|hela|ENSG00000175061|dwES	chr17	16439652	16439702	ZNF622|K562	18
chr17	16439684	16440684	gal4|hela|ENSG00000175061|dwES	chr17	16439667	16439693	CDC40|HepG2	9
chr17	16439684	16440684	gal4|hela|ENSG00000175061|dwES	chr17	16439687	16439698	PRPF8|K562	11
chr17	16439684	16440684	gal4|hela|ENSG00000175061|dwES	chr17	16439663	16439713	SRSF7|K562	29
chr17	16439684	16440684	gal4|hela|ENSG00000175061|dwES	chr17	16440013	16440104	SND1|HepG2	91
chr17	16439684	16440684	gal4|hela|ENSG00000175061|dwES	chr17	16440082	16440104	SRSF1|HepG2	22
chr17	16439684	16440684	gal4|hela|ENSG00000175061|dwES	chr17	16440047	16440074	NOL12|HepG2	27
chr17	16439684	16440684	gal4|hela|ENSG00000175061|dwES	chr17	16440084	16440089	RPS3|HepG2	5
chr17	16439684	16440684	gal4|hela|ENSG00000175061|dwES	chr17	16440026	16440097	XRCC6|K562	71
chr17	16439684	16440684	gal4|hela|ENSG00000175061|dwES	chr17	16439990	16440056	XRN2|K562	66
chr17	16439684	16440684	gal4|hela|ENSG00000175061|dwES	chr17	16439999	16440063	DROSHA|K562	64
chr17	16439684	16440684	gal4|hela|ENSG00000175061|dwES	chr17	16440237	16440251	GEMIN5|K562	14
chr17	16439684	16440684	gal4|hela|ENSG00000175061|dwES	chr17	16440031	16440104	RPS11|K562	73
chr17	16439684	16440684	gal4|hela|ENSG00000175061|dwES	chr17	16440044	16440071	RBM15|HepG2	27
chr17	16439684	16440684	gal4|hela|ENSG00000175061|dwES	chr17	16440183	16440207	IGF2BP3|HepG2	24
chr17	16439684	16440684	gal4|hela|ENSG00000175061|dwES	chr17	16440189	16440252	MTPAP|K562	63
chr17	16439684	16440684	gal4|hela|ENSG00000175061|dwES	chr17	16440182	16440226	ELAVL1|HEK293	44
chr17	16439684	16440684	gal4|hela|ENSG00000175061|dwES	chr17	16439584	16439686	DGCR8|HEK293T	2
chr17	16439684	16440684	gal4|hela|ENSG00000175061|dwES	chr17	16439677	16439704	XRN2|K562	20
chr17	16439684	16440684	gal4|hela|ENSG00000175061|dwES	chr17	16440225	16440258	DDX42|K562	33
chr17	16439684	16440684	gal4|hela|ENSG00000175061|dwES	chr17	16440179	16440188	PRPF8|HepG2	9
chr17	16439684	16440684	gal4|hela|ENSG00000175061|dwES	chr17	16439589	16439700	PCBP2|HepG2	16
chr17	16439684	16440684	gal4|hela|ENSG00000175061|dwES	chr17	16440025	16440091	TNRC6A|K562	66
chr17	16439684	16440684	gal4|hela|ENSG00000175061|dwES	chr17	16440107	16440111	NOLC1|HepG2	4
chr17	16439684	16440684	gal4|hela|ENSG00000175061|dwES	chr17	16440013	16440067	NOLC1|K562	54
chr17	16439684	16440684	gal4|hela|ENSG00000175061|dwES	chr17	16440005	16440102	DDX24|K562	97
chr17	16439684	16440684	gal4|hela|ENSG00000175061|dwES	chr17	16440187	16440205	CPSF6|K562	18
chr17	16439684	16440684	gal4|hela|ENSG00000175061|dwES	chr17	16440218	16440246	NCBP2|K562	28
chr17	16439684	16440684	gal4|hela|ENSG00000175061|dwES	chr17	16439980	16440045	RBFOX2|HepG2	65
chr17	16439684	16440684	gal4|hela|ENSG00000175061|dwES	chr17	16440036	16440081	PTBP1|K562	45
chr17	16439684	16440684	gal4|hela|ENSG00000175061|dwES	chr17	16440225	16440253	TARDBP|K562	28
chr17	16439684	16440684	gal4|hela|ENSG00000175061|dwES	chr17	16440184	16440207	IGF2BP1|HepG2	23
chr17	16439684	16440684	gal4|hela|ENSG00000175061|dwES	chr17	16440155	16440203	BUD13|K562	48
chr17	16439684	16440684	gal4|hela|ENSG00000175061|dwES	chr17	16440065	16440097	PPIL4|K562	32
chr17	16439684	16440684	gal4|hela|ENSG00000175061|dwES	chr17	16440032	16440108	LIN28B|HepG2	76
chr17	16439684	16440684	gal4|hela|ENSG00000175061|dwES	chr17	16440239	16440254	DDX6|HepG2	15
chr17	16439684	16440684	gal4|hela|ENSG00000175061|dwES	chr17	16440003	16440112	AGGF1|HepG2	109
chr17	16439684	16440684	gal4|hela|ENSG00000175061|dwES	chr17	16440186	16440198	DDX55|K562	12
chr17	16439684	16440684	gal4|hela|ENSG00000175061|dwES	chr17	16439976	16440045	HNRNPU|HepG2	69
chr17	16439684	16440684	gal4|hela|ENSG00000175061|dwES	chr17	16439660	16439708	NKRF|HepG2	24
chr17	16439684	16440684	gal4|hela|ENSG00000175061|dwES	chr17	16440033	16440048	SRSF1|HepG2	15
chr17	16439684	16440684	gal4|hela|ENSG00000175061|dwES	chr17	16440230	16440248	LSM11|K562	18
chr17	16439684	16440684	gal4|hela|ENSG00000175061|dwES	chr17	16440048	16440103	NCBP2|HepG2	55
chr17	16439684	16440684	gal4|hela|ENSG00000175061|dwES	chr17	16440194	16440249	LARP4|HepG2	55
chr17	16439684	16440684	gal4|hela|ENSG00000175061|dwES	chr17	16440033	16440047	LARP7|HepG2	14
chr17	16439684	16440684	gal4|hela|ENSG00000175061|dwES	chr17	16440183	16440198	ZNF622|K562	15
chr17	16439684	16440684	gal4|hela|ENSG00000175061|dwES	chr17	16440046	16440085	AUH|HepG2	39
chr17	16439684	16440684	gal4|hela|ENSG00000175061|dwES	chr17	16440209	16440266	AGGF1|HepG2	57
chr17	16439684	16440684	gal4|hela|ENSG00000175061|dwES	chr17	16440174	16440254	BUD13|K562	80
chr17	16439684	16440684	gal4|hela|ENSG00000175061|dwES	chr17	16440049	16440106	SRSF9|HepG2	57
chr17	16439684	16440684	gal4|hela|ENSG00000175061|dwES	chr17	16440385	16440405	SF3B4|HepG2	20
chr17	16439684	16440684	gal4|hela|ENSG00000175061|dwES	chr17	16440236	16440247	FAM120A|HepG2	11
chr17	16439684	16440684	gal4|hela|ENSG00000175061|dwES	chr17	16440083	16440087	QKI|K562	4
chr17	16439684	16440684	gal4|hela|ENSG00000175061|dwES	chr17	16440005	16440051	PRPF8|HepG2	46
chr17	16439684	16440684	gal4|hela|ENSG00000175061|dwES	chr17	16440183	16440214	DDX3X|K562	31
chr17	16439684	16440684	gal4|hela|ENSG00000175061|dwES	chr17	16439671	16439748	KHSRP|K562	64
chr17	16439684	16440684	gal4|hela|ENSG00000175061|dwES	chr17	16439667	16439707	SND1|HepG2	23
chr17	16439684	16440684	gal4|hela|ENSG00000175061|dwES	chr17	16440470	16440486	SFPQ|HepG2	16
chr17	16439684	16440684	gal4|hela|ENSG00000175061|dwES	chr17	16439649	16439696	TNRC6A|K562	12
chr17	16439684	16440684	gal4|hela|ENSG00000175061|dwES	chr17	16440226	16440250	IGF2BP1|K562	24
chr17	16439684	16440684	gal4|hela|ENSG00000175061|dwES	chr17	16440157	16440182	EFTUD2|HepG2	25
chr17	16439684	16440684	gal4|hela|ENSG00000175061|dwES	chr17	16440144	16440215	BUD13|HepG2	71
chr17	16439684	16440684	gal4|hela|ENSG00000175061|dwES	chr17	16440027	16440102	NCBP2|HepG2	75
chr17	16439684	16440684	gal4|hela|ENSG00000175061|dwES	chr17	16439656	16439704	LIN28B|HepG2	20
chr17	16439684	16440684	gal4|hela|ENSG00000175061|dwES	chr17	16439660	16439700	SRSF7|HepG2	16
chr17	16439684	16440684	gal4|hela|ENSG00000175061|dwES	chr17	16440221	16440258	FMR1|K562	37
chr17	16439684	16440684	gal4|hela|ENSG00000175061|dwES	chr17	16440152	16440184	XRN2|HepG2	32
chr17	16439684	16440684	gal4|hela|ENSG00000175061|dwES	chr17	16440231	16440251	HNRNPUL1|K562	20
chr17	16439684	16440684	gal4|hela|ENSG00000175061|dwES	chr17	16440028	16440110	DDX3X|HepG2	82
chr17	16439684	16440684	gal4|hela|ENSG00000175061|dwES	chr17	16440050	16440102	SF3B4|K562	52
chr17	16439684	16440684	gal4|hela|ENSG00000175061|dwES	chr17	16440231	16440249	CSTF2T|K562	18
chr17	16439684	16440684	gal4|hela|ENSG00000175061|dwES	chr17	16440073	16440085	PRPF8|K562	12
chr17	16439684	16440684	gal4|hela|ENSG00000175061|dwES	chr17	16440161	16440221	GPKOW|K562	60
chr17	16439684	16440684	gal4|hela|ENSG00000175061|dwES	chr17	16439983	16440107	HNRNPUL1|HepG2	124
chr17	16439684	16440684	gal4|hela|ENSG00000175061|dwES	chr17	16440469	16440483	HNRNPL|HepG2	14
chr17	16439684	16440684	gal4|hela|ENSG00000175061|dwES	chr17	16440221	16440250	GPKOW|K562	29
chr17	16439684	16440684	gal4|hela|ENSG00000175061|dwES	chr17	16439671	16439710	LARP7|K562	26
chr17	16439684	16440684	gal4|hela|ENSG00000175061|dwES	chr17	16440226	16440254	XRN2|K562	28
chr17	16439684	16440684	gal4|hela|ENSG00000175061|dwES	chr17	16440029	16440101	GTF2F1|K562	72
chr17	16439684	16440684	gal4|hela|ENSG00000175061|dwES	chr17	16440184	16440198	SND1|HepG2	14
chr17	16439684	16440684	gal4|hela|ENSG00000175061|dwES	chr17	16440139	16440169	SF3A3|HepG2	30
chr17	16439684	16440684	gal4|hela|ENSG00000175061|dwES	chr17	16440048	16440103	U2AF1|HepG2	55
chr17	16439684	16440684	gal4|hela|ENSG00000175061|dwES	chr17	16439977	16440039	U2AF2|HepG2	62
chr17	16439684	16440684	gal4|hela|ENSG00000175061|dwES	chr17	16440059	16440089	DDX6|K562	30
chr17	16439684	16440684	gal4|hela|ENSG00000175061|dwES	chr17	16440241	16440249	KHSRP|K562	8
chr17	16439684	16440684	gal4|hela|ENSG00000175061|dwES	chr17	16439883	16439890	SFPQ|HepG2	7
chr17	16439684	16440684	gal4|hela|ENSG00000175061|dwES	chr17	16440184	16440186	SND1|HepG2	2
chr17	16439684	16440684	gal4|hela|ENSG00000175061|dwES	chr17	16440062	16440081	KHSRP|K562	19
chr17	16439684	16440684	gal4|hela|ENSG00000175061|dwES	chr17	16440054	16440077	RPS3|HepG2	23
chr17	16439684	16440684	gal4|hela|ENSG00000175061|dwES	chr17	16439673	16439692	SAFB2|K562	8
chr17	16439684	16440684	gal4|hela|ENSG00000175061|dwES	chr17	16440186	16440250	IGF2BP1|K562	64
chr17	16439684	16440684	gal4|hela|ENSG00000175061|dwES	chr17	16440230	16440254	GRSF1|HepG2	24
chr17	16439684	16440684	gal4|hela|ENSG00000175061|dwES	chr17	16440191	16440254	PPIG|HepG2	63
chr17	16439684	16440684	gal4|hela|ENSG00000175061|dwES	chr17	16440218	16440235	HNRNPL|HepG2	17
chr17	16439684	16440684	gal4|hela|ENSG00000175061|dwES	chr17	16439979	16440025	SRSF7|K562	46
chr17	16439684	16440684	gal4|hela|ENSG00000175061|dwES	chr17	16440060	16440095	CSTF2|HepG2	35
chr17	16439684	16440684	gal4|hela|ENSG00000175061|dwES	chr17	16439946	16440040	HNRNPL|HepG2	94
chr17	16439684	16440684	gal4|hela|ENSG00000175061|dwES	chr17	16440654	16440657	GPKOW|K562	3
chr17	16439684	16440684	gal4|hela|ENSG00000175061|dwES	chr17	16440034	16440099	SLBP|K562	65
chr17	16439684	16440684	gal4|hela|ENSG00000175061|dwES	chr17	16439962	16440025	SF3B4|K562	63
chr17	16439684	16440684	gal4|hela|ENSG00000175061|dwES	chr17	16439644	16439713	EIF3D|HepG2	29
chr17	16439684	16440684	gal4|hela|ENSG00000175061|dwES	chr17	16439941	16439968	HNRNPA1|HepG2	27
chr17	16439684	16440684	gal4|hela|ENSG00000175061|dwES	chr17	16439663	16439687	SND1|K562	3
chr17	16439684	16440684	gal4|hela|ENSG00000175061|dwES	chr17	16439996	16440095	BUD13|HepG2	99
chr17	16439684	16440684	gal4|hela|ENSG00000175061|dwES	chr17	16439661	16439691	FUBP3|HepG2	7
chr17	16439684	16440684	gal4|hela|ENSG00000175061|dwES	chr17	16439646	16439715	RBFOX2|K562	31
chr17	16439684	16440684	gal4|hela|ENSG00000175061|dwES	chr17	16439649	16439696	LARP4|HepG2	12
chr17	16439684	16440684	gal4|hela|ENSG00000175061|dwES	chr17	16440033	16440103	TRA2A|HepG2	70
chr17	16439684	16440684	gal4|hela|ENSG00000175061|dwES	chr17	16439840	16439880	PRPF8|K562	40
chr17	16439684	16440684	gal4|hela|ENSG00000175061|dwES	chr17	16440027	16440067	DHX30|K562	40
chr17	16439684	16440684	gal4|hela|ENSG00000175061|dwES	chr17	16440010	16440078	DDX42|K562	68
chr17	16439684	16440684	gal4|hela|ENSG00000175061|dwES	chr17	16439986	16440076	HNRNPM|HepG2	90
chr17	16439684	16440684	gal4|hela|ENSG00000175061|dwES	chr17	16440214	16440253	MTPAP|K562	39
chr17	16439684	16440684	gal4|hela|ENSG00000175061|dwES	chr17	16440184	16440197	FAM120A|HepG2	13
chr17	16439684	16440684	gal4|hela|ENSG00000175061|dwES	chr17	16440022	16440111	ILF3|HepG2	89
chr17	16439684	16440684	gal4|hela|ENSG00000175061|dwES	chr17	16440228	16440269	SRSF1|HepG2	41
chr17	16439684	16440684	gal4|hela|ENSG00000175061|dwES	chr17	16440210	16440249	ILF3|HepG2	39
chr17	16439684	16440684	gal4|hela|ENSG00000175061|dwES	chr17	16440057	16440098	U2AF1|K562	41
chr17	16439684	16440684	gal4|hela|ENSG00000175061|dwES	chr17	16439942	16440102	HNRNPA1|K562	160
chr17	16439684	16440684	gal4|hela|ENSG00000175061|dwES	chr17	16440227	16440253	U2AF2|HepG2	26
chr17	16439684	16440684	gal4|hela|ENSG00000175061|dwES	chr17	16440012	16440105	EIF3H|HepG2	93
chr17	16439684	16440684	gal4|hela|ENSG00000175061|dwES	chr17	16440085	16440105	TRA2A|HepG2	20
chr17	16439684	16440684	gal4|hela|ENSG00000175061|dwES	chr17	16440260	16440308	TIA1|HepG2	48
chr17	16439684	16440684	gal4|hela|ENSG00000175061|dwES	chr17	16439852	16439888	POLR2G|HepG2	36
chr17	16439684	16440684	gal4|hela|ENSG00000175061|dwES	chr17	16440210	16440243	YWHAG|K562	33
chr17	16439684	16440684	gal4|hela|ENSG00000175061|dwES	chr17	16440032	16440075	NPM1|K562	43
chr17	16439684	16440684	gal4|hela|ENSG00000175061|dwES	chr17	16439690	16439713	EWSR1|K562	23
chr17	16439684	16440684	gal4|hela|ENSG00000175061|dwES	chr17	16440183	16440219	DDX3X|K562	36
chr17	16439684	16440684	gal4|hela|ENSG00000175061|dwES	chr17	16440037	16440089	POLR2G|HepG2	52
chr17	16439684	16440684	gal4|hela|ENSG00000175061|dwES	chr17	16440197	16440236	GNL3|K562	39
chr17	16439684	16440684	gal4|hela|ENSG00000175061|dwES	chr17	16440187	16440202	YBX3|K562	15
chr17	16439684	16440684	gal4|hela|ENSG00000175061|dwES	chr17	16440223	16440254	SAFB2|K562	31
chr17	16439684	16440684	gal4|hela|ENSG00000175061|dwES	chr17	16440187	16440189	DDX55|K562	2
chr17	16439684	16440684	gal4|hela|ENSG00000175061|dwES	chr17	16440182	16440228	PRPF8|K562	46
chr17	16439684	16440684	gal4|hela|ENSG00000175061|dwES	chr17	16440417	16440486	AGO2|HEK293S	69
chr17	16439684	16440684	gal4|hela|ENSG00000175061|dwES	chr17	16439765	16439780	TBRG4|HepG2	15
chr17	16439684	16440684	gal4|hela|ENSG00000175061|dwES	chr17	16439695	16439721	ZRANB2|K562	26
chr17	16439684	16440684	gal4|hela|ENSG00000175061|dwES	chr17	16440033	16440042	XRCC6|HepG2	9
chr17	16439684	16440684	gal4|hela|ENSG00000175061|dwES	chr17	16439996	16440049	SF3B4|HepG2	53
chr17	16439684	16440684	gal4|hela|ENSG00000175061|dwES	chr17	16440221	16440251	TBRG4|K562	30
chr17	16439684	16440684	gal4|hela|ENSG00000175061|dwES	chr17	16440390	16440437	EFTUD2|HepG2	47
chr17	16439684	16440684	gal4|hela|ENSG00000175061|dwES	chr17	16440021	16440046	PTBP1PTBP2|HeLa	25
chr17	16439684	16440684	gal4|hela|ENSG00000175061|dwES	chr17	16440033	16440087	IGF2BP1|HepG2	54
chr17	16439684	16440684	gal4|hela|ENSG00000175061|dwES	chr17	16439643	16439694	AGGF1|K562	10
chr17	16439684	16440684	gal4|hela|ENSG00000175061|dwES	chr17	16440059	16440068	HNRNPL|K562	9
chr17	16439684	16440684	gal4|hela|ENSG00000175061|dwES	chr17	16440240	16440254	UCHL5|HepG2	14
chr17	16439684	16440684	gal4|hela|ENSG00000175061|dwES	chr17	16440184	16440226	IGF2BP1|K562	42
chr17	16439684	16440684	gal4|hela|ENSG00000175061|dwES	chr17	16440258	16440297	PRPF8|HepG2	39
chr17	16439684	16440684	gal4|hela|ENSG00000175061|dwES	chr17	16440032	16440047	BCCIP|HepG2	15
chr17	16439684	16440684	gal4|hela|ENSG00000175061|dwES	chr17	16440032	16440042	EXOSC5|K562	10
chr17	16439684	16440684	gal4|hela|ENSG00000175061|dwES	chr17	16440041	16440108	DDX6|HepG2	67
chr17	16439684	16440684	gal4|hela|ENSG00000175061|dwES	chr17	16439847	16439882	TAF15|K562	35
chr17	16439684	16440684	gal4|hela|ENSG00000175061|dwES	chr17	16439655	16439688	TBRG4|HepG2	4
chr17	16439684	16440684	gal4|hela|ENSG00000175061|dwES	chr17	16440037	16440044	TROVE2|HepG2	7
chr17	16439684	16440684	gal4|hela|ENSG00000175061|dwES	chr17	16440222	16440249	DDX59|HepG2	27
chr17	16439684	16440684	gal4|hela|ENSG00000175061|dwES	chr17	16440047	16440082	SRSF1|K562	35
chr17	16439684	16440684	gal4|hela|ENSG00000175061|dwES	chr17	16439996	16440085	BUD13|HepG2	89
chr17	16439684	16440684	gal4|hela|ENSG00000175061|dwES	chr17	16440023	16440092	CDC40|HepG2	69
chr17	16439684	16440684	gal4|hela|ENSG00000175061|dwES	chr17	16439834	16439874	EWSR1|K562	40
chr17	16439684	16440684	gal4|hela|ENSG00000175061|dwES	chr17	16440208	16440233	XRCC6|K562	25
chr17	16439684	16440684	gal4|hela|ENSG00000175061|dwES	chr17	16440647	16440673	ILF3|HepG2	26
chr17	16439684	16440684	gal4|hela|ENSG00000175061|dwES	chr17	16439624	16439705	FASTKD2|HepG2	21
chr1	173863983	173864983	gal4|hela|ENSG00000234741|dwES	chr1	173864481	173864498	ZNF622|K562	17
chr1	173863983	173864983	gal4|hela|ENSG00000234741|dwES	chr1	173864673	173864713	U2AF2|HepG2	40
chr1	173863983	173864983	gal4|hela|ENSG00000234741|dwES	chr1	173864857	173864871	DDX6|K562	14
chr1	173863983	173864983	gal4|hela|ENSG00000234741|dwES	chr1	173864413	173864418	SF3B4|K562	5
chr1	173863983	173864983	gal4|hela|ENSG00000234741|dwES	chr1	173864831	173864854	RBM15|K562	23
chr1	173863983	173864983	gal4|hela|ENSG00000234741|dwES	chr1	173864469	173864526	KHDRBS1|K562	57
chr1	173863983	173864983	gal4|hela|ENSG00000234741|dwES	chr1	173864038	173864076	UPF1|K562	38
chr1	173863983	173864983	gal4|hela|ENSG00000234741|dwES	chr1	173864158	173864194	CSTF2T|K562	36
chr1	173863983	173864983	gal4|hela|ENSG00000234741|dwES	chr1	173864161	173864222	CPSF7|HEK293	61
chr1	173863983	173864983	gal4|hela|ENSG00000234741|dwES	chr1	173864686	173864713	RBM15|HepG2	27
chr1	173863983	173864983	gal4|hela|ENSG00000234741|dwES	chr1	173864695	173864704	HNRNPA1|K562	9
chr1	173863983	173864983	gal4|hela|ENSG00000234741|dwES	chr1	173864412	173864441	SF3A3|HepG2	29
chr1	173863983	173864983	gal4|hela|ENSG00000234741|dwES	chr1	173864161	173864182	HNRNPU|HEK293T	21
chr1	173863983	173864983	gal4|hela|ENSG00000234741|dwES	chr1	173864870	173864895	RBM5|HepG2	25
chr1	173863983	173864983	gal4|hela|ENSG00000234741|dwES	chr1	173864409	173864438	KHSRP|K562	29
chr1	173863983	173864983	gal4|hela|ENSG00000234741|dwES	chr1	173864828	173864896	GRSF1|HepG2	68
chr1	173863983	173864983	gal4|hela|ENSG00000234741|dwES	chr1	173864856	173864866	NOLC1|HepG2	10
chr1	173863983	173864983	gal4|hela|ENSG00000234741|dwES	chr1	173864150	173864220	XRCC6|K562	70
chr1	173863983	173864983	gal4|hela|ENSG00000234741|dwES	chr1	173864153	173864218	TROVE2|K562	65
chr1	173863983	173864983	gal4|hela|ENSG00000234741|dwES	chr1	173864028	173864078	IGF2BP3|HepG2	50
chr1	173863983	173864983	gal4|hela|ENSG00000234741|dwES	chr1	173864291	173864303	SUB1|HepG2	12
chr1	173863983	173864983	gal4|hela|ENSG00000234741|dwES	chr1	173864832	173864903	SBDS|K562	71
chr1	173863983	173864983	gal4|hela|ENSG00000234741|dwES	chr1	173864860	173864902	DDX3X|HepG2	42
chr1	173863983	173864983	gal4|hela|ENSG00000234741|dwES	chr1	173864366	173864373	FASTKD2|K562	7
chr1	173863983	173864983	gal4|hela|ENSG00000234741|dwES	chr1	173864854	173864866	NOL12|HepG2	12
chr1	173863983	173864983	gal4|hela|ENSG00000234741|dwES	chr1	173864859	173864903	ILF3|HepG2	44
chr1	173863983	173864983	gal4|hela|ENSG00000234741|dwES	chr1	173864151	173864203	RBM22|K562	52
chr1	173863983	173864983	gal4|hela|ENSG00000234741|dwES	chr1	173864503	173864506	YBX3|K562	3
chr1	173863983	173864983	gal4|hela|ENSG00000234741|dwES	chr1	173864879	173864890	CPSF6|K562	11
chr1	173863983	173864983	gal4|hela|ENSG00000234741|dwES	chr1	173864385	173864431	TBRG4|K562	46
chr1	173863983	173864983	gal4|hela|ENSG00000234741|dwES	chr1	173864965	173864992	HNRNPK|HepG2	18
chr1	173863983	173864983	gal4|hela|ENSG00000234741|dwES	chr1	173864051	173864072	SND1|K562	21
chr1	173863983	173864983	gal4|hela|ENSG00000234741|dwES	chr1	173864687	173864695	SRSF7|K562	8
chr1	173863983	173864983	gal4|hela|ENSG00000234741|dwES	chr1	173864412	173864450	TIAL1|K562	38
chr1	173863983	173864983	gal4|hela|ENSG00000234741|dwES	chr1	173864256	173864297	UCHL5|K562	41
chr1	173863983	173864983	gal4|hela|ENSG00000234741|dwES	chr1	173864373	173864430	DHX30|HepG2	57
chr1	173863983	173864983	gal4|hela|ENSG00000234741|dwES	chr1	173864153	173864173	TROVE2|HepG2	20
chr1	173863983	173864983	gal4|hela|ENSG00000234741|dwES	chr1	173864265	173864285	GEMIN5|K562	20
chr1	173863983	173864983	gal4|hela|ENSG00000234741|dwES	chr1	173864256	173864279	DDX42|K562	23
chr1	173863983	173864983	gal4|hela|ENSG00000234741|dwES	chr1	173864040	173864070	DDX6|K562	30
chr1	173863983	173864983	gal4|hela|ENSG00000234741|dwES	chr1	173864256	173864295	UCHL5|K562	39
chr1	173863983	173864983	gal4|hela|ENSG00000234741|dwES	chr1	173864851	173864905	LARP7|K562	54
chr1	173863983	173864983	gal4|hela|ENSG00000234741|dwES	chr1	173864621	173864663	BUD13|K562	42
chr1	173863983	173864983	gal4|hela|ENSG00000234741|dwES	chr1	173864161	173864182	PTBP1PTBP2|HeLa	21
chr1	173863983	173864983	gal4|hela|ENSG00000234741|dwES	chr1	173863988	173863998	TBRG4|HepG2	10
chr1	173863983	173864983	gal4|hela|ENSG00000234741|dwES	chr1	173864366	173864377	LARP4|K562	11
chr1	173863983	173864983	gal4|hela|ENSG00000234741|dwES	chr1	173864057	173864072	AGGF1|K562	15
chr1	173863983	173864983	gal4|hela|ENSG00000234741|dwES	chr1	173864367	173864442	CSTF2|HeLa	75
chr1	173863983	173864983	gal4|hela|ENSG00000234741|dwES	chr1	173864366	173864379	GTF2F1|K562	13
chr1	173863983	173864983	gal4|hela|ENSG00000234741|dwES	chr1	173864684	173864698	AKAP8L|K562	14
chr1	173863983	173864983	gal4|hela|ENSG00000234741|dwES	chr1	173864841	173864891	TBRG4|HepG2	50
chr1	173863983	173864983	gal4|hela|ENSG00000234741|dwES	chr1	173864830	173864860	MTPAP|K562	30
chr1	173863983	173864983	gal4|hela|ENSG00000234741|dwES	chr1	173864152	173864210	YWHAG|K562	58
chr1	173863983	173864983	gal4|hela|ENSG00000234741|dwES	chr1	173864367	173864429	BCCIP|HepG2	62
chr1	173863983	173864983	gal4|hela|ENSG00000234741|dwES	chr1	173864946	173864981	HNRNPK|HepG2	35
chr1	173863983	173864983	gal4|hela|ENSG00000234741|dwES	chr1	173864382	173864404	MTPAP|K562	22
chr1	173863983	173864983	gal4|hela|ENSG00000234741|dwES	chr1	173864385	173864412	SUGP2|HepG2	27
chr1	173863983	173864983	gal4|hela|ENSG00000234741|dwES	chr1	173863941	173863986	EIF4G2|K562	3
chr1	173863983	173864983	gal4|hela|ENSG00000234741|dwES	chr1	173864159	173864175	LSM11|K562	16
chr1	173863983	173864983	gal4|hela|ENSG00000234741|dwES	chr1	173864838	173864883	PCBP2|HepG2	45
chr1	173863983	173864983	gal4|hela|ENSG00000234741|dwES	chr1	173864856	173864894	DDX3X|K562	38
chr1	173863983	173864983	gal4|hela|ENSG00000234741|dwES	chr1	173864841	173864897	XRCC6|K562	56
chr1	173863983	173864983	gal4|hela|ENSG00000234741|dwES	chr1	173864162	173864215	RPS11|K562	53
chr1	173863983	173864983	gal4|hela|ENSG00000234741|dwES	chr1	173864414	173864442	PTBP1|K562	28
chr1	173863983	173864983	gal4|hela|ENSG00000234741|dwES	chr1	173864847	173864881	FMR1|K562	34
chr1	173863983	173864983	gal4|hela|ENSG00000234741|dwES	chr1	173864682	173864707	LSM11|HepG2	25
chr1	173863983	173864983	gal4|hela|ENSG00000234741|dwES	chr1	173864857	173864900	KHDRBS1|K562	43
chr1	173863983	173864983	gal4|hela|ENSG00000234741|dwES	chr1	173864701	173864744	GEMIN5|K562	43
chr1	173863983	173864983	gal4|hela|ENSG00000234741|dwES	chr1	173864380	173864440	RBM15|HepG2	60
chr1	173863983	173864983	gal4|hela|ENSG00000234741|dwES	chr1	173863955	173864021	GRWD1|HepG2	38
chr1	173863983	173864983	gal4|hela|ENSG00000234741|dwES	chr1	173864436	173864443	RBM5|HepG2	7
chr1	173863983	173864983	gal4|hela|ENSG00000234741|dwES	chr1	173864047	173864075	BUD13|K562	28
chr1	173863983	173864983	gal4|hela|ENSG00000234741|dwES	chr1	173864688	173864694	UCHL5|HepG2	6
chr1	173863983	173864983	gal4|hela|ENSG00000234741|dwES	chr1	173864839	173864907	UCHL5|HepG2	68
chr1	173863983	173864983	gal4|hela|ENSG00000234741|dwES	chr1	173864239	173864273	KHSRP|K562	34
chr1	173863983	173864983	gal4|hela|ENSG00000234741|dwES	chr1	173864831	173864891	SLBP|K562	60
chr1	173863983	173864983	gal4|hela|ENSG00000234741|dwES	chr1	173864414	173864434	LSM11|K562	20
chr1	173863983	173864983	gal4|hela|ENSG00000234741|dwES	chr1	173864674	173864704	DDX55|K562	30
chr1	173863983	173864983	gal4|hela|ENSG00000234741|dwES	chr1	173864255	173864306	IGF2BP1|K562	51
chr1	173863983	173864983	gal4|hela|ENSG00000234741|dwES	chr1	173864402	173864413	SF3B4|K562	11
chr1	173863983	173864983	gal4|hela|ENSG00000234741|dwES	chr1	173864864	173864904	SERBP1|K562	40
chr1	173863983	173864983	gal4|hela|ENSG00000234741|dwES	chr1	173864400	173864415	XRCC6|HepG2	15
chr1	173863983	173864983	gal4|hela|ENSG00000234741|dwES	chr1	173864255	173864303	UPF1|K562	48
chr1	173863983	173864983	gal4|hela|ENSG00000234741|dwES	chr1	173864268	173864274	EFTUD2|K562	6
chr1	173863983	173864983	gal4|hela|ENSG00000234741|dwES	chr1	173864629	173864636	GPKOW|K562	7
chr1	173863983	173864983	gal4|hela|ENSG00000234741|dwES	chr1	173864256	173864294	ZNF622|K562	38
chr1	173863983	173864983	gal4|hela|ENSG00000234741|dwES	chr1	173864841	173864853	EXOSC5|K562	12
chr1	173863983	173864983	gal4|hela|ENSG00000234741|dwES	chr1	173864412	173864452	RBM22|HepG2	40
chr1	173863983	173864983	gal4|hela|ENSG00000234741|dwES	chr1	173864161	173864182	PTBP1|HEK293T	21
chr1	173863983	173864983	gal4|hela|ENSG00000234741|dwES	chr1	173864365	173864436	EWSR1|K562	71
chr1	173863983	173864983	gal4|hela|ENSG00000234741|dwES	chr1	173864927	173864973	DDX42|K562	46
chr1	173863983	173864983	gal4|hela|ENSG00000234741|dwES	chr1	173864675	173864707	GRWD1|HepG2	32
chr1	173863983	173864983	gal4|hela|ENSG00000234741|dwES	chr1	173864368	173864436	DDX59|HepG2	68
chr1	173863983	173864983	gal4|hela|ENSG00000234741|dwES	chr1	173864367	173864402	PTBP1PTBP2|HeLa	35
chr1	173863983	173864983	gal4|hela|ENSG00000234741|dwES	chr1	173864367	173864458	RBM15|K562	91
chr1	173863983	173864983	gal4|hela|ENSG00000234741|dwES	chr1	173864153	173864206	TRA2A|K562	53
chr1	173863983	173864983	gal4|hela|ENSG00000234741|dwES	chr1	173863957	173864015	ZNF622|K562	32
chr1	173863983	173864983	gal4|hela|ENSG00000234741|dwES	chr1	173864673	173864686	DDX6|HepG2	13
chr1	173863983	173864983	gal4|hela|ENSG00000234741|dwES	chr1	173864833	173864900	TRA2A|HepG2	67
chr1	173863983	173864983	gal4|hela|ENSG00000234741|dwES	chr1	173864370	173864444	EIF3H|HepG2	74
chr1	173863983	173864983	gal4|hela|ENSG00000234741|dwES	chr1	173864484	173864513	DHX30|K562	29
chr1	173863983	173864983	gal4|hela|ENSG00000234741|dwES	chr1	173864472	173864529	BUD13|HepG2	57
chr1	173863983	173864983	gal4|hela|ENSG00000234741|dwES	chr1	173864378	173864415	RBFOX2|K562	37
chr1	173863983	173864983	gal4|hela|ENSG00000234741|dwES	chr1	173864377	173864415	RPS5|K562	38
chr1	173863983	173864983	gal4|hela|ENSG00000234741|dwES	chr1	173864150	173864213	HNRNPK|HepG2	63
chr1	173863983	173864983	gal4|hela|ENSG00000234741|dwES	chr1	173864160	173864213	SUGP2|HepG2	53
chr1	173863983	173864983	gal4|hela|ENSG00000234741|dwES	chr1	173864837	173864862	AGO2|HEK293	25
chr1	173863983	173864983	gal4|hela|ENSG00000234741|dwES	chr1	173864153	173864212	RPS5|K562	59
chr1	173863983	173864983	gal4|hela|ENSG00000234741|dwES	chr1	173864837	173864882	CSTF2|HeLa	45
chr1	173863983	173864983	gal4|hela|ENSG00000234741|dwES	chr1	173864417	173864445	MTPAP|K562	28
chr1	173863983	173864983	gal4|hela|ENSG00000234741|dwES	chr1	173864366	173864446	RBFOX2|HepG2	80
chr1	173863983	173864983	gal4|hela|ENSG00000234741|dwES	chr1	173864039	173864076	U2AF1|HepG2	37
chr1	173863983	173864983	gal4|hela|ENSG00000234741|dwES	chr1	173864485	173864506	DDX24|K562	21
chr1	173863983	173864983	gal4|hela|ENSG00000234741|dwES	chr1	173863959	173863993	SRSF7|K562	10
chr1	173863983	173864983	gal4|hela|ENSG00000234741|dwES	chr1	173863962	173863987	UCHL5|K562	4
chr1	173863983	173864983	gal4|hela|ENSG00000234741|dwES	chr1	173864156	173864216	SBDS|K562	60
chr1	173863983	173864983	gal4|hela|ENSG00000234741|dwES	chr1	173864490	173864499	XRCC6|K562	9
chr1	173863983	173864983	gal4|hela|ENSG00000234741|dwES	chr1	173864367	173864399	DDX24|K562	32
chr1	173863983	173864983	gal4|hela|ENSG00000234741|dwES	chr1	173864366	173864378	RBFOX2|K562	12
chr1	173863983	173864983	gal4|hela|ENSG00000234741|dwES	chr1	173864367	173864376	METAP2|K562	9
chr1	173863983	173864983	gal4|hela|ENSG00000234741|dwES	chr1	173864489	173864505	DDX24|K562	16
chr1	173863983	173864983	gal4|hela|ENSG00000234741|dwES	chr1	173864833	173864892	IGF2BP1|K562	59
chr1	173863983	173864983	gal4|hela|ENSG00000234741|dwES	chr1	173864151	173864207	FTO|K562	56
chr1	173863983	173864983	gal4|hela|ENSG00000234741|dwES	chr1	173863953	173864007	IGF2BP3|HepG2	24
chr1	173863983	173864983	gal4|hela|ENSG00000234741|dwES	chr1	173864367	173864445	NSUN2|K562	78
chr1	173863983	173864983	gal4|hela|ENSG00000234741|dwES	chr1	173864837	173864882	HNRNPM|HEK293T	45
chr1	173863983	173864983	gal4|hela|ENSG00000234741|dwES	chr1	173864655	173864668	BUD13|K562	13
chr1	173863983	173864983	gal4|hela|ENSG00000234741|dwES	chr1	173864585	173864628	TAF15|HepG2	43
chr1	173863983	173864983	gal4|hela|ENSG00000234741|dwES	chr1	173864534	173864544	KHDRBS1|K562	10
chr1	173863983	173864983	gal4|hela|ENSG00000234741|dwES	chr1	173864371	173864428	U2AF1|HepG2	57
chr1	173863983	173864983	gal4|hela|ENSG00000234741|dwES	chr1	173864851	173864905	GPKOW|K562	54
chr1	173863983	173864983	gal4|hela|ENSG00000234741|dwES	chr1	173864487	173864522	IGF2BP2|HEK293	35
chr1	173863983	173864983	gal4|hela|ENSG00000234741|dwES	chr1	173864671	173864708	PPIG|HepG2	37
chr1	173863983	173864983	gal4|hela|ENSG00000234741|dwES	chr1	173864403	173864413	PTBP1|HepG2	10
chr1	173863983	173864983	gal4|hela|ENSG00000234741|dwES	chr1	173864301	173864304	YBX3|K562	3
chr1	173863983	173864983	gal4|hela|ENSG00000234741|dwES	chr1	173864162	173864201	SRSF7|HepG2	39
chr1	173863983	173864983	gal4|hela|ENSG00000234741|dwES	chr1	173864831	173864874	SF3B4|HepG2	43
chr1	173863983	173864983	gal4|hela|ENSG00000234741|dwES	chr1	173864158	173864205	UCHL5|HepG2	47
chr1	173863983	173864983	gal4|hela|ENSG00000234741|dwES	chr1	173864831	173864851	GPKOW|K562	20
chr1	173863983	173864983	gal4|hela|ENSG00000234741|dwES	chr1	173864150	173864219	HLTF|K562	69
chr1	173863983	173864983	gal4|hela|ENSG00000234741|dwES	chr1	173864402	173864441	METAP2|K562	39
chr1	173863983	173864983	gal4|hela|ENSG00000234741|dwES	chr1	173864162	173864208	DGCR8|HepG2	46
chr1	173863983	173864983	gal4|hela|ENSG00000234741|dwES	chr1	173864377	173864414	LARP4|K562	37
chr1	173863983	173864983	gal4|hela|ENSG00000234741|dwES	chr1	173864822	173864851	ZRANB2|K562	29
chr1	173863983	173864983	gal4|hela|ENSG00000234741|dwES	chr1	173864680	173864704	UPF1|K562	24
chr1	173863983	173864983	gal4|hela|ENSG00000234741|dwES	chr1	173864679	173864698	KHDRBS1|K562	19
chr1	173863983	173864983	gal4|hela|ENSG00000234741|dwES	chr1	173864835	173864898	NKRF|HepG2	63
chr1	173863983	173864983	gal4|hela|ENSG00000234741|dwES	chr1	173864036	173864076	GRWD1|HepG2	40
chr1	173863983	173864983	gal4|hela|ENSG00000234741|dwES	chr1	173864378	173864414	TROVE2|K562	36
chr1	173863983	173864983	gal4|hela|ENSG00000234741|dwES	chr1	173864414	173864446	SF3B4|K562	32
chr1	173863983	173864983	gal4|hela|ENSG00000234741|dwES	chr1	173864036	173864075	LARP4|HepG2	39
chr1	173863983	173864983	gal4|hela|ENSG00000234741|dwES	chr1	173864677	173864689	UCHL5|K562	12
chr1	173863983	173864983	gal4|hela|ENSG00000234741|dwES	chr1	173864367	173864422	HNRNPU|HEK293T	55
chr1	173863983	173864983	gal4|hela|ENSG00000234741|dwES	chr1	173864371	173864411	SF3B1|K562	40
chr1	173863983	173864983	gal4|hela|ENSG00000234741|dwES	chr1	173864367	173864422	HNRNPA2B1|HEK293T	55
chr1	173863983	173864983	gal4|hela|ENSG00000234741|dwES	chr1	173864674	173864693	SUB1|HepG2	19
chr1	173863983	173864983	gal4|hela|ENSG00000234741|dwES	chr1	173864255	173864295	PPIG|HepG2	40
chr1	173863983	173864983	gal4|hela|ENSG00000234741|dwES	chr1	173864693	173864704	SUB1|HepG2	11
chr1	173863983	173864983	gal4|hela|ENSG00000234741|dwES	chr1	173864155	173864212	GPKOW|K562	57
chr1	173863983	173864983	gal4|hela|ENSG00000234741|dwES	chr1	173864412	173864447	NKRF|HepG2	35
chr1	173863983	173864983	gal4|hela|ENSG00000234741|dwES	chr1	173864058	173864089	CPSF6|K562	31
chr1	173863983	173864983	gal4|hela|ENSG00000234741|dwES	chr1	173864005	173864028	YBX3|K562	23
chr1	173863983	173864983	gal4|hela|ENSG00000234741|dwES	chr1	173864275	173864298	AARS|K562	23
chr1	173863983	173864983	gal4|hela|ENSG00000234741|dwES	chr1	173864837	173864882	CPSF3|HEK293	45
chr1	173863983	173864983	gal4|hela|ENSG00000234741|dwES	chr1	173864366	173864375	UCHL5|K562	9
chr1	173863983	173864983	gal4|hela|ENSG00000234741|dwES	chr1	173864366	173864377	EXOSC5|K562	11
chr1	173863983	173864983	gal4|hela|ENSG00000234741|dwES	chr1	173864845	173864895	SRSF7|HepG2	50
chr1	173863983	173864983	gal4|hela|ENSG00000234741|dwES	chr1	173864277	173864280	YBX3|K562	3
chr1	173863983	173864983	gal4|hela|ENSG00000234741|dwES	chr1	173864482	173864506	HNRNPA1|K562	24
chr1	173863983	173864983	gal4|hela|ENSG00000234741|dwES	chr1	173864444	173864500	BUD13|K562	56
chr1	173863983	173864983	gal4|hela|ENSG00000234741|dwES	chr1	173864873	173864891	ZRANB2|K562	18
chr1	173863983	173864983	gal4|hela|ENSG00000234741|dwES	chr1	173864897	173864904	TRA2A|K562	7
chr1	173863983	173864983	gal4|hela|ENSG00000234741|dwES	chr1	173864150	173864217	SRSF1|K562	67
chr1	173863983	173864983	gal4|hela|ENSG00000234741|dwES	chr1	173864161	173864202	AGO2|HEK293	41
chr1	173863983	173864983	gal4|hela|ENSG00000234741|dwES	chr1	173864855	173864902	FAM120A|HepG2	47
chr1	173863983	173864983	gal4|hela|ENSG00000234741|dwES	chr1	173864161	173864202	FUS|NA	41
chr1	173863983	173864983	gal4|hela|ENSG00000234741|dwES	chr1	173864868	173864915	SF3B1|K562	47
chr1	173863983	173864983	gal4|hela|ENSG00000234741|dwES	chr1	173864411	173864418	SMNDC1|K562	7
chr1	173863983	173864983	gal4|hela|ENSG00000234741|dwES	chr1	173864160	173864207	DKC1|HepG2	47
chr1	173863983	173864983	gal4|hela|ENSG00000234741|dwES	chr1	173864413	173864438	PTBP1|HepG2	25
chr1	173863983	173864983	gal4|hela|ENSG00000234741|dwES	chr1	173864375	173864440	DDX24|K562	65
chr1	173863983	173864983	gal4|hela|ENSG00000234741|dwES	chr1	173864855	173864898	XRN2|HepG2	43
chr1	173863983	173864983	gal4|hela|ENSG00000234741|dwES	chr1	173864044	173864075	UCHL5|K562	31
chr1	173863983	173864983	gal4|hela|ENSG00000234741|dwES	chr1	173864170	173864201	FXR2|K562	31
chr1	173863983	173864983	gal4|hela|ENSG00000234741|dwES	chr1	173864366	173864388	SF3A3|HepG2	22
chr1	173863983	173864983	gal4|hela|ENSG00000234741|dwES	chr1	173864484	173864500	HNRNPUL1|HepG2	16
chr1	173863983	173864983	gal4|hela|ENSG00000234741|dwES	chr1	173864369	173864431	SFPQ|HepG2	62
chr1	173863983	173864983	gal4|hela|ENSG00000234741|dwES	chr1	173864400	173864413	XRCC6|K562	13
chr1	173863983	173864983	gal4|hela|ENSG00000234741|dwES	chr1	173864414	173864436	EXOSC5|K562	22
chr1	173863983	173864983	gal4|hela|ENSG00000234741|dwES	chr1	173864428	173864467	TAF15|HepG2	39
chr1	173863983	173864983	gal4|hela|ENSG00000234741|dwES	chr1	173864831	173864856	KHDRBS1|K562	25
chr1	173863983	173864983	gal4|hela|ENSG00000234741|dwES	chr1	173864163	173864216	NCBP2|K562	53
chr1	173863983	173864983	gal4|hela|ENSG00000234741|dwES	chr1	173864673	173864695	PPIG|HepG2	22
chr1	173863983	173864983	gal4|hela|ENSG00000234741|dwES	chr1	173864675	173864714	RBM15|K562	39
chr1	173863983	173864983	gal4|hela|ENSG00000234741|dwES	chr1	173864365	173864385	U2AF2|K562	20
chr1	173863983	173864983	gal4|hela|ENSG00000234741|dwES	chr1	173864677	173864703	PPIL4|K562	26
chr1	173863983	173864983	gal4|hela|ENSG00000234741|dwES	chr1	173864690	173864700	METAP2|K562	10
chr1	173863983	173864983	gal4|hela|ENSG00000234741|dwES	chr1	173864529	173864553	KHSRP|K562	24
chr1	173863983	173864983	gal4|hela|ENSG00000234741|dwES	chr1	173864414	173864434	TROVE2|K562	20
chr1	173863983	173864983	gal4|hela|ENSG00000234741|dwES	chr1	173864292	173864311	U2AF1|K562	19
chr1	173863983	173864983	gal4|hela|ENSG00000234741|dwES	chr1	173864363	173864386	U2AF1|HepG2	23
chr1	173863983	173864983	gal4|hela|ENSG00000234741|dwES	chr1	173864366	173864377	HNRNPUL1|K562	11
chr1	173863983	173864983	gal4|hela|ENSG00000234741|dwES	chr1	173864162	173864196	U2AF2|K562	34
chr1	173863983	173864983	gal4|hela|ENSG00000234741|dwES	chr1	173864493	173864512	SF3B1|K562	19
chr1	173863983	173864983	gal4|hela|ENSG00000234741|dwES	chr1	173864370	173864431	AUH|HepG2	61
chr1	173863983	173864983	gal4|hela|ENSG00000234741|dwES	chr1	173864377	173864413	LARP7|HepG2	36
chr1	173863983	173864983	gal4|hela|ENSG00000234741|dwES	chr1	173864494	173864504	LIN28B|K562	10
chr1	173863983	173864983	gal4|hela|ENSG00000234741|dwES	chr1	173864367	173864405	SMNDC1|K562	38
chr1	173863983	173864983	gal4|hela|ENSG00000234741|dwES	chr1	173863988	173864062	CSTF2|HeLa	74
chr1	173863983	173864983	gal4|hela|ENSG00000234741|dwES	chr1	173864831	173864857	LIN28B|HepG2	26
chr1	173863983	173864983	gal4|hela|ENSG00000234741|dwES	chr1	173864367	173864440	FTO|K562	73
chr1	173863983	173864983	gal4|hela|ENSG00000234741|dwES	chr1	173864197	173864216	PTBP1|K562	19
chr1	173863983	173864983	gal4|hela|ENSG00000234741|dwES	chr1	173864371	173864435	GTF2F1|K562	64
chr1	173863983	173864983	gal4|hela|ENSG00000234741|dwES	chr1	173864855	173864898	HNRNPK|K562	43
chr1	173863983	173864983	gal4|hela|ENSG00000234741|dwES	chr1	173864155	173864211	DDX3X|K562	56
chr1	173863983	173864983	gal4|hela|ENSG00000234741|dwES	chr1	173864837	173864851	TAF15|HepG2	14
chr1	173863983	173864983	gal4|hela|ENSG00000234741|dwES	chr1	173864261	173864267	ILF3|K562	6
chr1	173863983	173864983	gal4|hela|ENSG00000234741|dwES	chr1	173864841	173864898	GRWD1|HepG2	57
chr1	173863983	173864983	gal4|hela|ENSG00000234741|dwES	chr1	173864280	173864301	YBX3|K562	21
chr1	173863983	173864983	gal4|hela|ENSG00000234741|dwES	chr1	173864853	173864896	EXOSC5|K562	43
chr1	173863983	173864983	gal4|hela|ENSG00000234741|dwES	chr1	173864842	173864904	NKRF|HepG2	62
chr1	173863983	173864983	gal4|hela|ENSG00000234741|dwES	chr1	173863981	173864017	DDX6|K562	34
chr1	173863983	173864983	gal4|hela|ENSG00000234741|dwES	chr1	173864591	173864656	TIA1|HepG2	65
chr1	173863983	173864983	gal4|hela|ENSG00000234741|dwES	chr1	173864702	173864742	HNRNPC|HeLa	40
chr1	173863983	173864983	gal4|hela|ENSG00000234741|dwES	chr1	173864820	173864859	LIN28B|K562	39
chr1	173863983	173864983	gal4|hela|ENSG00000234741|dwES	chr1	173864175	173864204	ZNF622|K562	29
chr1	173863983	173864983	gal4|hela|ENSG00000234741|dwES	chr1	173864177	173864204	GEMIN5|K562	27
chr1	173863983	173864983	gal4|hela|ENSG00000234741|dwES	chr1	173864040	173864070	XRN2|K562	30
chr1	173863983	173864983	gal4|hela|ENSG00000234741|dwES	chr1	173864850	173864904	RBFOX2|K562	54
chr1	173863983	173864983	gal4|hela|ENSG00000234741|dwES	chr1	173864368	173864448	EIF3H|HepG2	80
chr1	173863983	173864983	gal4|hela|ENSG00000234741|dwES	chr1	173864836	173864891	SRSF7|HepG2	55
chr1	173863983	173864983	gal4|hela|ENSG00000234741|dwES	chr1	173864859	173864894	TAF15|HepG2	35
chr1	173863983	173864983	gal4|hela|ENSG00000234741|dwES	chr1	173864852	173864870	RBM5|HepG2	18
chr1	173863983	173864983	gal4|hela|ENSG00000234741|dwES	chr1	173864833	173864905	AUH|HepG2	72
chr1	173863983	173864983	gal4|hela|ENSG00000234741|dwES	chr1	173864442	173864446	NOLC1|HepG2	4
chr1	173863983	173864983	gal4|hela|ENSG00000234741|dwES	chr1	173864368	173864401	FXR1|K562	33
chr1	173863983	173864983	gal4|hela|ENSG00000234741|dwES	chr1	173864052	173864069	ZNF622|K562	17
chr1	173863983	173864983	gal4|hela|ENSG00000234741|dwES	chr1	173864157	173864200	NCBP2|HepG2	43
chr1	173863983	173864983	gal4|hela|ENSG00000234741|dwES	chr1	173863986	173864039	SND1|K562	53
chr1	173863983	173864983	gal4|hela|ENSG00000234741|dwES	chr1	173864470	173864513	XRN2|K562	43
chr1	173863983	173864983	gal4|hela|ENSG00000234741|dwES	chr1	173864367	173864376	SRSF9|HepG2	9
chr1	173863983	173864983	gal4|hela|ENSG00000234741|dwES	chr1	173864822	173864835	KHSRP|K562	13
chr1	173863983	173864983	gal4|hela|ENSG00000234741|dwES	chr1	173864178	173864187	HNRNPA1|HepG2	9
chr1	173863983	173864983	gal4|hela|ENSG00000234741|dwES	chr1	173864528	173864562	CSTF2|HeLa	34
chr1	173863983	173864983	gal4|hela|ENSG00000234741|dwES	chr1	173864173	173864181	SF3B1|K562	8
chr1	173863983	173864983	gal4|hela|ENSG00000234741|dwES	chr1	173864367	173864413	GPKOW|K562	46
chr1	173863983	173864983	gal4|hela|ENSG00000234741|dwES	chr1	173864831	173864876	SF3B4|HepG2	45
chr1	173863983	173864983	gal4|hela|ENSG00000234741|dwES	chr1	173864367	173864376	FTO|K562	9
chr1	173863983	173864983	gal4|hela|ENSG00000234741|dwES	chr1	173864042	173864057	SF3B1|K562	15
chr1	173863983	173864983	gal4|hela|ENSG00000234741|dwES	chr1	173864580	173864613	KHSRP|K562	33
chr1	173863983	173864983	gal4|hela|ENSG00000234741|dwES	chr1	173864481	173864509	U2AF1|HepG2	28
chr1	173863983	173864983	gal4|hela|ENSG00000234741|dwES	chr1	173864051	173864073	HNRNPA1|K562	22
chr1	173863983	173864983	gal4|hela|ENSG00000234741|dwES	chr1	173864837	173864882	ELAVL1|HEK293	45
chr1	173863983	173864983	gal4|hela|ENSG00000234741|dwES	chr1	173864158	173864216	DDX59|HepG2	58
chr1	173863983	173864983	gal4|hela|ENSG00000234741|dwES	chr1	173864467	173864519	RPS5|HepG2	52
chr1	173863983	173864983	gal4|hela|ENSG00000234741|dwES	chr1	173864154	173864214	EXOSC5|K562	60
chr1	173863983	173864983	gal4|hela|ENSG00000234741|dwES	chr1	173864773	173864806	DDX42|K562	33
chr1	173863983	173864983	gal4|hela|ENSG00000234741|dwES	chr1	173864855	173864903	TNRC6A|K562	48
chr1	173863983	173864983	gal4|hela|ENSG00000234741|dwES	chr1	173864480	173864514	EIF3D|HepG2	34
chr1	173863983	173864983	gal4|hela|ENSG00000234741|dwES	chr1	173864658	173864731	EFTUD2|K562	73
chr1	173863983	173864983	gal4|hela|ENSG00000234741|dwES	chr1	173864859	173864901	SLBP|K562	42
chr1	173863983	173864983	gal4|hela|ENSG00000234741|dwES	chr1	173864678	173864709	CPSF6|K562	31
chr1	173863983	173864983	gal4|hela|ENSG00000234741|dwES	chr1	173864367	173864437	SFPQ|HepG2	70
chr1	173863983	173864983	gal4|hela|ENSG00000234741|dwES	chr1	173864173	173864210	TROVE2|HepG2	37
chr1	173863983	173864983	gal4|hela|ENSG00000234741|dwES	chr1	173864857	173864904	HLTF|K562	47
chr1	173863983	173864983	gal4|hela|ENSG00000234741|dwES	chr1	173864165	173864206	SFPQ|HepG2	41
chr1	173863983	173864983	gal4|hela|ENSG00000234741|dwES	chr1	173864150	173864215	NPM1|K562	65
chr1	173863983	173864983	gal4|hela|ENSG00000234741|dwES	chr1	173863970	173864004	FAM120A|K562	21
chr1	173863983	173864983	gal4|hela|ENSG00000234741|dwES	chr1	173864256	173864293	LARP4|HepG2	37
chr1	173863983	173864983	gal4|hela|ENSG00000234741|dwES	chr1	173864405	173864417	DKC1|HepG2	12
chr1	173863983	173864983	gal4|hela|ENSG00000234741|dwES	chr1	173864832	173864858	PUM2|K562	26
chr1	173863983	173864983	gal4|hela|ENSG00000234741|dwES	chr1	173864353	173864385	HNRNPL|HepG2	32
chr1	173863983	173864983	gal4|hela|ENSG00000234741|dwES	chr1	173864367	173864444	AGGF1|HepG2	77
chr1	173863983	173864983	gal4|hela|ENSG00000234741|dwES	chr1	173864831	173864861	GNL3|K562	30
chr1	173863983	173864983	gal4|hela|ENSG00000234741|dwES	chr1	173864369	173864439	NOL12|HepG2	70
chr1	173863983	173864983	gal4|hela|ENSG00000234741|dwES	chr1	173864164	173864207	SF3A3|HepG2	43
chr1	173863983	173864983	gal4|hela|ENSG00000234741|dwES	chr1	173864838	173864896	DDX59|HepG2	58
chr1	173863983	173864983	gal4|hela|ENSG00000234741|dwES	chr1	173864858	173864906	BUD13|K562	48
chr1	173863983	173864983	gal4|hela|ENSG00000234741|dwES	chr1	173864065	173864076	DDX6|K562	11
chr1	173863983	173864983	gal4|hela|ENSG00000234741|dwES	chr1	173864034	173864076	LSM11|HepG2	42
chr1	173863983	173864983	gal4|hela|ENSG00000234741|dwES	chr1	173864180	173864197	EFTUD2|HepG2	17
chr1	173863983	173864983	gal4|hela|ENSG00000234741|dwES	chr1	173864377	173864442	RPS3|HepG2	65
chr1	173863983	173864983	gal4|hela|ENSG00000234741|dwES	chr1	173864388	173864413	LIN28B|K562	25
chr1	173863983	173864983	gal4|hela|ENSG00000234741|dwES	chr1	173864376	173864432	FASTKD2|HepG2	56
chr1	173863983	173864983	gal4|hela|ENSG00000234741|dwES	chr1	173864257	173864305	DDX55|HepG2	48
chr1	173863983	173864983	gal4|hela|ENSG00000234741|dwES	chr1	173864165	173864206	EWSR1|K562	41
chr1	173863983	173864983	gal4|hela|ENSG00000234741|dwES	chr1	173864483	173864507	DDX55|K562	24
chr1	173863983	173864983	gal4|hela|ENSG00000234741|dwES	chr1	173864256	173864282	IGF2BP1|K562	26
chr1	173863983	173864983	gal4|hela|ENSG00000234741|dwES	chr1	173864831	173864894	RBM22|K562	63
chr1	173863983	173864983	gal4|hela|ENSG00000234741|dwES	chr1	173864340	173864371	SAFB2|K562	31
chr1	173863983	173864983	gal4|hela|ENSG00000234741|dwES	chr1	173864059	173864072	LARP4|K562	13
chr1	173863983	173864983	gal4|hela|ENSG00000234741|dwES	chr1	173864378	173864414	NCBP2|HepG2	36
chr1	173863983	173864983	gal4|hela|ENSG00000234741|dwES	chr1	173864639	173864744	EFTUD2|HepG2	105
chr1	173863983	173864983	gal4|hela|ENSG00000234741|dwES	chr1	173864442	173864446	PTBP1|K562	4
chr1	173863983	173864983	gal4|hela|ENSG00000234741|dwES	chr1	173864062	173864075	ZNF622|K562	13
chr1	173863983	173864983	gal4|hela|ENSG00000234741|dwES	chr1	173864153	173864208	ILF3|K562	55
chr1	173863983	173864983	gal4|hela|ENSG00000234741|dwES	chr1	173864158	173864215	U2AF1|HepG2	57
chr1	173863983	173864983	gal4|hela|ENSG00000234741|dwES	chr1	173864835	173864884	CSTF2|HepG2	49
chr1	173863983	173864983	gal4|hela|ENSG00000234741|dwES	chr1	173864151	173864214	DDX24|K562	63
chr1	173863983	173864983	gal4|hela|ENSG00000234741|dwES	chr1	173864155	173864209	HNRNPK|K562	54
chr1	173863983	173864983	gal4|hela|ENSG00000234741|dwES	chr1	173864367	173864444	FKBP4|HepG2	77
chr1	173863983	173864983	gal4|hela|ENSG00000234741|dwES	chr1	173864399	173864445	DDX24|K562	46
chr1	173863983	173864983	gal4|hela|ENSG00000234741|dwES	chr1	173864752	173864762	KHSRP|K562	10
chr1	173863983	173864983	gal4|hela|ENSG00000234741|dwES	chr1	173864413	173864451	XRCC6|K562	38
chr1	173863983	173864983	gal4|hela|ENSG00000234741|dwES	chr1	173864828	173864859	DGCR8|HepG2	31
chr1	173863983	173864983	gal4|hela|ENSG00000234741|dwES	chr1	173864403	173864414	HNRNPUL1|K562	11
chr1	173863983	173864983	gal4|hela|ENSG00000234741|dwES	chr1	173864369	173864400	U2AF2|K562	31
chr1	173863983	173864983	gal4|hela|ENSG00000234741|dwES	chr1	173864839	173864895	TAF15|K562	56
chr1	173863983	173864983	gal4|hela|ENSG00000234741|dwES	chr1	173864377	173864404	LSM11|K562	27
chr1	173863983	173864983	gal4|hela|ENSG00000234741|dwES	chr1	173864877	173864903	TROVE2|K562	26
chr1	173863983	173864983	gal4|hela|ENSG00000234741|dwES	chr1	173864367	173864398	NOLC1|HepG2	31
chr1	173863983	173864983	gal4|hela|ENSG00000234741|dwES	chr1	173864699	173864716	U2AF2|HepG2	17
chr1	173863983	173864983	gal4|hela|ENSG00000234741|dwES	chr1	173864161	173864202	CPSF6|HEK293	41
chr1	173863983	173864983	gal4|hela|ENSG00000234741|dwES	chr1	173864265	173864318	U2AF2|K562	53
chr1	173863983	173864983	gal4|hela|ENSG00000234741|dwES	chr1	173864157	173864204	LARP7|HepG2	47
chr1	173863983	173864983	gal4|hela|ENSG00000234741|dwES	chr1	173864957	173865022	HNRNPC|HeLa	26
chr1	173863983	173864983	gal4|hela|ENSG00000234741|dwES	chr1	173864419	173864445	SMNDC1|K562	26
chr1	173863983	173864983	gal4|hela|ENSG00000234741|dwES	chr1	173864160	173864216	AARS|K562	56
chr1	173863983	173864983	gal4|hela|ENSG00000234741|dwES	chr1	173864369	173864446	RPS5|HepG2	77
chr1	173863983	173864983	gal4|hela|ENSG00000234741|dwES	chr1	173864586	173864647	TIA1|K562	61
chr1	173863983	173864983	gal4|hela|ENSG00000234741|dwES	chr1	173864672	173864727	BUD13|K562	55
chr1	173863983	173864983	gal4|hela|ENSG00000234741|dwES	chr1	173864855	173864900	FASTKD2|K562	45
chr1	173863983	173864983	gal4|hela|ENSG00000234741|dwES	chr1	173864372	173864435	UCHL5|HepG2	63
chr1	173863983	173864983	gal4|hela|ENSG00000234741|dwES	chr1	173864860	173864883	NCBP2|HepG2	23
chr1	173863983	173864983	gal4|hela|ENSG00000234741|dwES	chr1	173864831	173864858	TROVE2|K562	27
chr1	173863983	173864983	gal4|hela|ENSG00000234741|dwES	chr1	173864840	173864901	METAP2|K562	61
chr1	173863983	173864983	gal4|hela|ENSG00000234741|dwES	chr1	173864256	173864288	PUS1|K562	32
chr1	173863983	173864983	gal4|hela|ENSG00000234741|dwES	chr1	173864161	173864202	C17orf85|HEK293	41
chr1	173863983	173864983	gal4|hela|ENSG00000234741|dwES	chr1	173864285	173864339	SF3B1|K562	54
chr1	173863983	173864983	gal4|hela|ENSG00000234741|dwES	chr1	173864486	173864506	PUS1|K562	20
chr1	173863983	173864983	gal4|hela|ENSG00000234741|dwES	chr1	173864487	173864522	FUS|HEK293	35
chr1	173863983	173864983	gal4|hela|ENSG00000234741|dwES	chr1	173864372	173864409	PPIG|HepG2	37
chr1	173863983	173864983	gal4|hela|ENSG00000234741|dwES	chr1	173864387	173864444	SERBP1|K562	57
chr1	173863983	173864983	gal4|hela|ENSG00000234741|dwES	chr1	173864038	173864078	NOLC1|K562	40
chr1	173863983	173864983	gal4|hela|ENSG00000234741|dwES	chr1	173864161	173864202	HNRNPF|HEK293T	41
chr1	173863983	173864983	gal4|hela|ENSG00000234741|dwES	chr1	173864627	173864633	KHDRBS1|K562	6
chr1	173863983	173864983	gal4|hela|ENSG00000234741|dwES	chr1	173864676	173864698	IGF2BP1|K562	22
chr1	173863983	173864983	gal4|hela|ENSG00000234741|dwES	chr1	173864154	173864214	DHX30|HepG2	60
chr1	173863983	173864983	gal4|hela|ENSG00000234741|dwES	chr1	173864158	173864213	XRN2|HepG2	55
chr1	173863983	173864983	gal4|hela|ENSG00000234741|dwES	chr1	173864454	173864472	TIA1|HepG2	18
chr1	173863983	173864983	gal4|hela|ENSG00000234741|dwES	chr1	173864832	173864858	TROVE2|K562	26
chr1	173863983	173864983	gal4|hela|ENSG00000234741|dwES	chr1	173864856	173864904	SF3B4|K562	48
chr1	173863983	173864983	gal4|hela|ENSG00000234741|dwES	chr1	173864403	173864413	UCHL5|K562	10
chr1	173863983	173864983	gal4|hela|ENSG00000234741|dwES	chr1	173864158	173864200	HNRNPU|K562	42
chr1	173863983	173864983	gal4|hela|ENSG00000234741|dwES	chr1	173864840	173864897	SRSF1|HepG2	57
chr1	173863983	173864983	gal4|hela|ENSG00000234741|dwES	chr1	173864370	173864434	CDC40|HepG2	64
chr1	173863983	173864983	gal4|hela|ENSG00000234741|dwES	chr1	173864147	173864222	RBM27|K562	75
chr1	173863983	173864983	gal4|hela|ENSG00000234741|dwES	chr1	173864166	173864203	POLR2G|HepG2	37
chr1	173863983	173864983	gal4|hela|ENSG00000234741|dwES	chr1	173864833	173864835	SF3B1|K562	2
chr1	173863983	173864983	gal4|hela|ENSG00000234741|dwES	chr1	173864607	173864652	EFTUD2|K562	45
chr1	173863983	173864983	gal4|hela|ENSG00000234741|dwES	chr1	173864621	173864631	BUD13|K562	10
chr1	173863983	173864983	gal4|hela|ENSG00000234741|dwES	chr1	173864837	173864882	FIP1L1|HEK293	45
chr1	173863983	173864983	gal4|hela|ENSG00000234741|dwES	chr1	173863988	173864062	FIP1L1|HEK293	74
chr1	173863983	173864983	gal4|hela|ENSG00000234741|dwES	chr1	173864258	173864264	TIA1|K562	6
chr1	173863983	173864983	gal4|hela|ENSG00000234741|dwES	chr1	173864848	173864876	DHX30|K562	28
chr1	173863983	173864983	gal4|hela|ENSG00000234741|dwES	chr1	173864256	173864265	BUD13|K562	9
chr1	173863983	173864983	gal4|hela|ENSG00000234741|dwES	chr1	173864110	173864129	KHSRP|K562	19
chr1	173863983	173864983	gal4|hela|ENSG00000234741|dwES	chr1	173864375	173864397	SND1|K562	22
chr1	173863983	173864983	gal4|hela|ENSG00000234741|dwES	chr1	173864077	173864084	BUD13|K562	7
chr1	173863983	173864983	gal4|hela|ENSG00000234741|dwES	chr1	173864693	173864719	HNRNPL|HepG2	26
chr1	173863983	173864983	gal4|hela|ENSG00000234741|dwES	chr1	173864151	173864208	QKI|K562	57
chr1	173863983	173864983	gal4|hela|ENSG00000234741|dwES	chr1	173864853	173864905	RPS3|K562	52
chr1	173863983	173864983	gal4|hela|ENSG00000234741|dwES	chr1	173864482	173864506	DDX6|K562	24
chr1	173863983	173864983	gal4|hela|ENSG00000234741|dwES	chr1	173864302	173864333	SF3A3|HepG2	31
chr1	173863983	173864983	gal4|hela|ENSG00000234741|dwES	chr1	173864853	173864891	DHX30|HepG2	38
chr1	173863983	173864983	gal4|hela|ENSG00000234741|dwES	chr1	173864831	173864899	NPM1|K562	68
chr1	173863983	173864983	gal4|hela|ENSG00000234741|dwES	chr1	173864500	173864520	BUD13|K562	20
chr1	173863983	173864983	gal4|hela|ENSG00000234741|dwES	chr1	173863955	173864004	SRSF7|HepG2	21
chr1	173863983	173864983	gal4|hela|ENSG00000234741|dwES	chr1	173864509	173864522	BUD13|K562	13
chr1	173863983	173864983	gal4|hela|ENSG00000234741|dwES	chr1	173864528	173864562	CPSF7|HEK293	34
chr1	173863983	173864983	gal4|hela|ENSG00000234741|dwES	chr1	173864677	173864704	ZNF622|K562	27
chr1	173863983	173864983	gal4|hela|ENSG00000234741|dwES	chr1	173864259	173864262	PRPF8|K562	3
chr1	173863983	173864983	gal4|hela|ENSG00000234741|dwES	chr1	173864833	173864904	NCBP2|K562	71
chr1	173863983	173864983	gal4|hela|ENSG00000234741|dwES	chr1	173864366	173864377	LSM11|K562	11
chr1	173863983	173864983	gal4|hela|ENSG00000234741|dwES	chr1	173864830	173864902	DDX59|HepG2	72
chr1	173863983	173864983	gal4|hela|ENSG00000234741|dwES	chr1	173864161	173864202	IGF2BP3|HEK293	41
chr1	173863983	173864983	gal4|hela|ENSG00000234741|dwES	chr1	173864582	173864602	MOV10|HEK293	20
chr1	173863983	173864983	gal4|hela|ENSG00000234741|dwES	chr1	173864161	173864202	FXR2|HEK293	41
chr1	173863983	173864983	gal4|hela|ENSG00000234741|dwES	chr1	173864408	173864446	NOLC1|K562	38
chr1	173863983	173864983	gal4|hela|ENSG00000234741|dwES	chr1	173864260	173864276	DDX24|K562	16
chr1	173863983	173864983	gal4|hela|ENSG00000234741|dwES	chr1	173864447	173864448	PTBP1|K562	1
chr1	173863983	173864983	gal4|hela|ENSG00000234741|dwES	chr1	173864261	173864281	UCHL5|HepG2	20
chr1	173863983	173864983	gal4|hela|ENSG00000234741|dwES	chr1	173864053	173864069	MTPAP|K562	16
chr1	173863983	173864983	gal4|hela|ENSG00000234741|dwES	chr1	173864150	173864216	EIF3H|HepG2	66
chr1	173863983	173864983	gal4|hela|ENSG00000234741|dwES	chr1	173864684	173864703	DDX24|K562	19
chr1	173863983	173864983	gal4|hela|ENSG00000234741|dwES	chr1	173864257	173864263	HNRNPA1|K562	6
chr1	173863983	173864983	gal4|hela|ENSG00000234741|dwES	chr1	173864434	173864443	SMNDC1|HepG2	9
chr1	173863983	173864983	gal4|hela|ENSG00000234741|dwES	chr1	173864684	173864739	CDC40|HepG2	55
chr1	173863983	173864983	gal4|hela|ENSG00000234741|dwES	chr1	173864367	173864413	U2AF1|K562	46
chr1	173863983	173864983	gal4|hela|ENSG00000234741|dwES	chr1	173864377	173864422	DHX30|K562	45
chr1	173863983	173864983	gal4|hela|ENSG00000234741|dwES	chr1	173864832	173864856	TRA2A|K562	24
chr1	173863983	173864983	gal4|hela|ENSG00000234741|dwES	chr1	173864837	173864882	HNRNPA1|HEK293T	45
chr1	173863983	173864983	gal4|hela|ENSG00000234741|dwES	chr1	173864151	173864218	SRSF1|HepG2	67
chr1	173863983	173864983	gal4|hela|ENSG00000234741|dwES	chr1	173864849	173864896	TNRC6A|K562	47
chr1	173863983	173864983	gal4|hela|ENSG00000234741|dwES	chr1	173864674	173864678	DDX6|K562	4
chr1	173863983	173864983	gal4|hela|ENSG00000234741|dwES	chr1	173864387	173864437	LSM11|HepG2	50
chr1	173863983	173864983	gal4|hela|ENSG00000234741|dwES	chr1	173864159	173864198	KHSRP|K562	39
chr1	173863983	173864983	gal4|hela|ENSG00000234741|dwES	chr1	173864386	173864446	FUBP1|K562	60
chr1	173863983	173864983	gal4|hela|ENSG00000234741|dwES	chr1	173864366	173864413	GPKOW|K562	47
chr1	173863983	173864983	gal4|hela|ENSG00000234741|dwES	chr1	173863957	173863985	SAFB2|K562	2
chr1	173863983	173864983	gal4|hela|ENSG00000234741|dwES	chr1	173864368	173864447	TNRC6A|K562	79
chr1	173863983	173864983	gal4|hela|ENSG00000234741|dwES	chr1	173864369	173864443	RPS3|HepG2	74
chr1	173863983	173864983	gal4|hela|ENSG00000234741|dwES	chr1	173864823	173864906	RBFOX2|K562	83
chr1	173863983	173864983	gal4|hela|ENSG00000234741|dwES	chr1	173863955	173864000	SRSF7|HepG2	17
chr1	173863983	173864983	gal4|hela|ENSG00000234741|dwES	chr1	173864366	173864447	NSUN2|K562	81
chr1	173863983	173864983	gal4|hela|ENSG00000234741|dwES	chr1	173864028	173864078	SAFB2|K562	50
chr1	173863983	173864983	gal4|hela|ENSG00000234741|dwES	chr1	173864367	173864412	RBM22|HepG2	45
chr1	173863983	173864983	gal4|hela|ENSG00000234741|dwES	chr1	173864258	173864282	RBFOX2|K562	24
chr1	173863983	173864983	gal4|hela|ENSG00000234741|dwES	chr1	173864853	173864899	SF3A3|HepG2	46
chr1	173863983	173864983	gal4|hela|ENSG00000234741|dwES	chr1	173864388	173864412	SF3A3|HepG2	24
chr1	173863983	173864983	gal4|hela|ENSG00000234741|dwES	chr1	173864867	173864871	NOLC1|HepG2	4
chr1	173863983	173864983	gal4|hela|ENSG00000234741|dwES	chr1	173864303	173864342	SF3B4|HepG2	39
chr1	173863983	173864983	gal4|hela|ENSG00000234741|dwES	chr1	173864862	173864901	RBM15|HepG2	39
chr1	173863983	173864983	gal4|hela|ENSG00000234741|dwES	chr1	173864832	173864853	NSUN2|K562	21
chr1	173863983	173864983	gal4|hela|ENSG00000234741|dwES	chr1	173864381	173864438	BUD13|HepG2	57
chr1	173863983	173864983	gal4|hela|ENSG00000234741|dwES	chr1	173863985	173864036	LARP4|HepG2	51
chr1	173863983	173864983	gal4|hela|ENSG00000234741|dwES	chr1	173864447	173864516	PRPF8|HepG2	69
chr1	173863983	173864983	gal4|hela|ENSG00000234741|dwES	chr1	173864153	173864214	FASTKD2|HepG2	61
chr1	173863983	173864983	gal4|hela|ENSG00000234741|dwES	chr1	173864456	173864489	XRN2|HepG2	33
chr1	173863983	173864983	gal4|hela|ENSG00000234741|dwES	chr1	173864252	173864279	U2AF2|K562	27
chr1	173863983	173864983	gal4|hela|ENSG00000234741|dwES	chr1	173864367	173864422	YTHDF2|HeLa	55
chr1	173863983	173864983	gal4|hela|ENSG00000234741|dwES	chr1	173864367	173864429	YWHAG|K562	62
chr1	173863983	173864983	gal4|hela|ENSG00000234741|dwES	chr1	173864482	173864508	UCHL5|K562	26
chr1	173863983	173864983	gal4|hela|ENSG00000234741|dwES	chr1	173864161	173864207	FUBP3|HepG2	46
chr1	173863983	173864983	gal4|hela|ENSG00000234741|dwES	chr1	173864166	173864201	GTF2F1|K562	35
chr1	173863983	173864983	gal4|hela|ENSG00000234741|dwES	chr1	173864153	173864224	DROSHA|K562	71
chr1	173863983	173864983	gal4|hela|ENSG00000234741|dwES	chr1	173864161	173864204	SUPV3L1|HepG2	43
chr1	173863983	173864983	gal4|hela|ENSG00000234741|dwES	chr1	173864672	173864702	AGO2|HEK293S	30
chr1	173863983	173864983	gal4|hela|ENSG00000234741|dwES	chr1	173864872	173864894	HNRNPC|HepG2	22
chr1	173863983	173864983	gal4|hela|ENSG00000234741|dwES	chr1	173864367	173864371	TRA2A|K562	4
chr1	173863983	173864983	gal4|hela|ENSG00000234741|dwES	chr1	173864367	173864422	TNRC6C|HEK293	55
chr1	173863983	173864983	gal4|hela|ENSG00000234741|dwES	chr1	173864153	173864214	HNRNPUL1|HepG2	61
chr1	173863983	173864983	gal4|hela|ENSG00000234741|dwES	chr1	173864154	173864225	FXR1|K562	71
chr1	173863983	173864983	gal4|hela|ENSG00000234741|dwES	chr1	173864382	173864403	PPIG|HepG2	21
chr1	173863983	173864983	gal4|hela|ENSG00000234741|dwES	chr1	173864367	173864437	DDX3X|HepG2	70
chr1	173863983	173864983	gal4|hela|ENSG00000234741|dwES	chr1	173863948	173864021	GRWD1|HepG2	38
chr1	173863983	173864983	gal4|hela|ENSG00000234741|dwES	chr1	173864041	173864077	ILF3|K562	36
chr1	173863983	173864983	gal4|hela|ENSG00000234741|dwES	chr1	173864857	173864918	RBM15|HepG2	61
chr1	173863983	173864983	gal4|hela|ENSG00000234741|dwES	chr1	173864367	173864453	AKAP8L|K562	86
chr1	173863983	173864983	gal4|hela|ENSG00000234741|dwES	chr1	173864849	173864904	RPS3|K562	55
chr1	173863983	173864983	gal4|hela|ENSG00000234741|dwES	chr1	173864623	173864654	AGGF1|HepG2	31
chr1	173863983	173864983	gal4|hela|ENSG00000234741|dwES	chr1	173864850	173864903	NSUN2|K562	53
chr1	173863983	173864983	gal4|hela|ENSG00000234741|dwES	chr1	173864486	173864496	PRPF8|K562	10
chr1	173863983	173864983	gal4|hela|ENSG00000234741|dwES	chr1	173864832	173864906	AUH|K562	74
chr1	173863983	173864983	gal4|hela|ENSG00000234741|dwES	chr1	173864410	173864432	ZRANB2|K562	22
chr1	173863983	173864983	gal4|hela|ENSG00000234741|dwES	chr1	173864415	173864439	TBRG4|K562	24
chr1	173863983	173864983	gal4|hela|ENSG00000234741|dwES	chr1	173864290	173864332	TBRG4|HepG2	42
chr1	173863983	173864983	gal4|hela|ENSG00000234741|dwES	chr1	173864383	173864420	SMNDC1|HepG2	37
chr1	173863983	173864983	gal4|hela|ENSG00000234741|dwES	chr1	173863991	173863995	RBM15|K562	4
chr1	173863983	173864983	gal4|hela|ENSG00000234741|dwES	chr1	173864698	173864704	SUB1|HepG2	6
chr1	173863983	173864983	gal4|hela|ENSG00000234741|dwES	chr1	173864842	173864908	SBDS|K562	66
chr1	173863983	173864983	gal4|hela|ENSG00000234741|dwES	chr1	173864157	173864219	RBM15|K562	62
chr1	173863983	173864983	gal4|hela|ENSG00000234741|dwES	chr1	173864829	173864867	FAM120A|K562	38
chr1	173863983	173864983	gal4|hela|ENSG00000234741|dwES	chr1	173864367	173864377	FASTKD2|K562	10
chr1	173863983	173864983	gal4|hela|ENSG00000234741|dwES	chr1	173864056	173864064	TNRC6A|K562	8
chr1	173863983	173864983	gal4|hela|ENSG00000234741|dwES	chr1	173864705	173864714	BUD13|K562	9
chr1	173863983	173864983	gal4|hela|ENSG00000234741|dwES	chr1	173864483	173864507	SUB1|HepG2	24
chr1	173863983	173864983	gal4|hela|ENSG00000234741|dwES	chr1	173864152	173864208	SRSF1|K562	56
chr1	173863983	173864983	gal4|hela|ENSG00000234741|dwES	chr1	173864398	173864413	XRCC6|K562	15
chr1	173863983	173864983	gal4|hela|ENSG00000234741|dwES	chr1	173863954	173864019	FAM120A|K562	36
chr1	173863983	173864983	gal4|hela|ENSG00000234741|dwES	chr1	173864872	173864874	DDX6|K562	2
chr1	173863983	173864983	gal4|hela|ENSG00000234741|dwES	chr1	173864048	173864067	RBM15|HepG2	19
chr1	173863983	173864983	gal4|hela|ENSG00000234741|dwES	chr1	173864855	173864893	AGGF1|K562	38
chr1	173863983	173864983	gal4|hela|ENSG00000234741|dwES	chr1	173864160	173864188	SRSF9|HepG2	28
chr1	173863983	173864983	gal4|hela|ENSG00000234741|dwES	chr1	173864491	173864499	DDX3X|HepG2	8
chr1	173863983	173864983	gal4|hela|ENSG00000234741|dwES	chr1	173864896	173864903	HNRNPUL1|K562	7
chr1	173863983	173864983	gal4|hela|ENSG00000234741|dwES	chr1	173864038	173864070	HNRNPC|HepG2	32
chr1	173863983	173864983	gal4|hela|ENSG00000234741|dwES	chr1	173864853	173864894	HNRNPUL1|HepG2	41
chr1	173863983	173864983	gal4|hela|ENSG00000234741|dwES	chr1	173864487	173864522	NOP58|HEK293	35
chr1	173863983	173864983	gal4|hela|ENSG00000234741|dwES	chr1	173864594	173864654	TIA1|HepG2	60
chr1	173863983	173864983	gal4|hela|ENSG00000234741|dwES	chr1	173864155	173864211	HNRNPK|HepG2	56
chr1	173863983	173864983	gal4|hela|ENSG00000234741|dwES	chr1	173864896	173864904	SMNDC1|HepG2	8
chr1	173863983	173864983	gal4|hela|ENSG00000234741|dwES	chr1	173864290	173864309	SUPV3L1|HepG2	19
chr1	173863983	173864983	gal4|hela|ENSG00000234741|dwES	chr1	173864150	173864220	SND1|K562	70
chr1	173863983	173864983	gal4|hela|ENSG00000234741|dwES	chr1	173864639	173864690	PRPF8|HepG2	51
chr1	173863983	173864983	gal4|hela|ENSG00000234741|dwES	chr1	173864416	173864442	NOLC1|HepG2	26
chr1	173863983	173864983	gal4|hela|ENSG00000234741|dwES	chr1	173864366	173864435	CSTF2|HepG2	69
chr1	173863983	173864983	gal4|hela|ENSG00000234741|dwES	chr1	173864368	173864435	RBM27|K562	67
chr1	173863983	173864983	gal4|hela|ENSG00000234741|dwES	chr1	173864042	173864072	POLR2G|HepG2	30
chr1	173863983	173864983	gal4|hela|ENSG00000234741|dwES	chr1	173864154	173864219	HNRNPL|K562	65
chr1	173863983	173864983	gal4|hela|ENSG00000234741|dwES	chr1	173864154	173864212	SND1|HepG2	58
chr1	173863983	173864983	gal4|hela|ENSG00000234741|dwES	chr1	173864556	173864577	KHSRP|K562	21
chr1	173863983	173864983	gal4|hela|ENSG00000234741|dwES	chr1	173864152	173864220	FXR1|K562	68
chr1	173863983	173864983	gal4|hela|ENSG00000234741|dwES	chr1	173864062	173864072	NONO|K562	10
chr1	173863983	173864983	gal4|hela|ENSG00000234741|dwES	chr1	173864867	173864888	FXR2|K562	21
chr1	173863983	173864983	gal4|hela|ENSG00000234741|dwES	chr1	173864851	173864856	SMNDC1|K562	5
chr1	173863983	173864983	gal4|hela|ENSG00000234741|dwES	chr1	173864381	173864400	PTBP1|HepG2	19
chr1	173863983	173864983	gal4|hela|ENSG00000234741|dwES	chr1	173864380	173864415	TBRG4|K562	35
chr1	173863983	173864983	gal4|hela|ENSG00000234741|dwES	chr1	173863981	173864016	DDX55|HepG2	33
chr1	173863983	173864983	gal4|hela|ENSG00000234741|dwES	chr1	173864158	173864213	NOL12|HepG2	55
chr1	173863983	173864983	gal4|hela|ENSG00000234741|dwES	chr1	173864415	173864434	SMNDC1|HepG2	19
chr1	173863983	173864983	gal4|hela|ENSG00000234741|dwES	chr1	173864161	173864202	YTHDF2|HeLa	41
chr1	173863983	173864983	gal4|hela|ENSG00000234741|dwES	chr1	173864467	173864512	TAF15|HepG2	45
chr1	173863983	173864983	gal4|hela|ENSG00000234741|dwES	chr1	173864689	173864694	HNRNPA1|K562	5
chr1	173863983	173864983	gal4|hela|ENSG00000234741|dwES	chr1	173864367	173864436	DHX30|K562	69
chr1	173863983	173864983	gal4|hela|ENSG00000234741|dwES	chr1	173864039	173864077	BUD13|K562	38
chr1	173863983	173864983	gal4|hela|ENSG00000234741|dwES	chr1	173864152	173864210	HLTF|K562	58
chr1	173863983	173864983	gal4|hela|ENSG00000234741|dwES	chr1	173864044	173864075	METAP2|K562	31
chr1	173863983	173864983	gal4|hela|ENSG00000234741|dwES	chr1	173864669	173864736	EFTUD2|HepG2	67
chr1	173863983	173864983	gal4|hela|ENSG00000234741|dwES	chr1	173864375	173864419	TBRG4|HepG2	44
chr1	173863983	173864983	gal4|hela|ENSG00000234741|dwES	chr1	173864278	173864307	GEMIN5|K562	29
chr1	173863983	173864983	gal4|hela|ENSG00000234741|dwES	chr1	173864365	173864426	SLBP|K562	61
chr1	173863983	173864983	gal4|hela|ENSG00000234741|dwES	chr1	173864843	173864905	RPS11|K562	62
chr1	173863983	173864983	gal4|hela|ENSG00000234741|dwES	chr1	173864061	173864073	SF3B4|K562	12
chr1	173863983	173864983	gal4|hela|ENSG00000234741|dwES	chr1	173864859	173864896	GNL3|K562	37
chr1	173863983	173864983	gal4|hela|ENSG00000234741|dwES	chr1	173864860	173864905	MTPAP|K562	45
chr1	173863983	173864983	gal4|hela|ENSG00000234741|dwES	chr1	173864832	173864903	XPO5|HepG2	71
chr1	173863983	173864983	gal4|hela|ENSG00000234741|dwES	chr1	173864257	173864280	GRWD1|HepG2	23
chr1	173863983	173864983	gal4|hela|ENSG00000234741|dwES	chr1	173864367	173864375	XRCC6|HepG2	8
chr1	173863983	173864983	gal4|hela|ENSG00000234741|dwES	chr1	173864412	173864437	DDX3X|K562	25
chr1	173863983	173864983	gal4|hela|ENSG00000234741|dwES	chr1	173864155	173864209	PTBP1|K562	54
chr1	173863983	173864983	gal4|hela|ENSG00000234741|dwES	chr1	173864856	173864901	SF3A3|HepG2	45
chr1	173863983	173864983	gal4|hela|ENSG00000234741|dwES	chr1	173864415	173864441	FASTKD2|K562	26
chr1	173863983	173864983	gal4|hela|ENSG00000234741|dwES	chr1	173864831	173864875	HNRNPUL1|K562	44
chr1	173863983	173864983	gal4|hela|ENSG00000234741|dwES	chr1	173864834	173864856	NOLC1|HepG2	22
chr1	173863983	173864983	gal4|hela|ENSG00000234741|dwES	chr1	173864850	173864869	DDX24|K562	19
chr1	173863983	173864983	gal4|hela|ENSG00000234741|dwES	chr1	173864443	173864522	EFTUD2|HepG2	79
chr1	173863983	173864983	gal4|hela|ENSG00000234741|dwES	chr1	173864867	173864905	SF3B4|K562	38
chr1	173863983	173864983	gal4|hela|ENSG00000234741|dwES	chr1	173864366	173864422	TARDBP|K562	56
chr1	173863983	173864983	gal4|hela|ENSG00000234741|dwES	chr1	173864837	173864882	ZC3H7B|HEK293	45
chr1	173863983	173864983	gal4|hela|ENSG00000234741|dwES	chr1	173864368	173864416	SND1|HepG2	48
chr1	173863983	173864983	gal4|hela|ENSG00000234741|dwES	chr1	173864832	173864895	HNRNPK|HepG2	63
chr1	173863983	173864983	gal4|hela|ENSG00000234741|dwES	chr1	173864830	173864904	ILF3|K562	74
chr1	173863983	173864983	gal4|hela|ENSG00000234741|dwES	chr1	173864412	173864437	KHSRP|K562	25
chr1	173863983	173864983	gal4|hela|ENSG00000234741|dwES	chr1	173864367	173864422	PUM2|K562	55
chr1	173863983	173864983	gal4|hela|ENSG00000234741|dwES	chr1	173864866	173864872	NOL12|HepG2	6
chr1	173863983	173864983	gal4|hela|ENSG00000234741|dwES	chr1	173864367	173864416	ZRANB2|K562	49
chr1	173863983	173864983	gal4|hela|ENSG00000234741|dwES	chr1	173864682	173864697	U2AF1|HepG2	15
chr1	173863983	173864983	gal4|hela|ENSG00000234741|dwES	chr1	173864480	173864514	PPIL4|K562	34
chr1	173863983	173864983	gal4|hela|ENSG00000234741|dwES	chr1	173864833	173864889	DGCR8|K562	56
chr1	173863983	173864983	gal4|hela|ENSG00000234741|dwES	chr1	173864256	173864286	FAM120A|K562	30
chr1	173863983	173864983	gal4|hela|ENSG00000234741|dwES	chr1	173864832	173864902	SMNDC1|HepG2	70
chr1	173863983	173864983	gal4|hela|ENSG00000234741|dwES	chr1	173864155	173864216	PPIL4|K562	61
chr1	173863983	173864983	gal4|hela|ENSG00000234741|dwES	chr1	173864367	173864376	TRA2A|HepG2	9
chr1	173863983	173864983	gal4|hela|ENSG00000234741|dwES	chr1	173864367	173864418	IGF2BP1|HepG2	51
chr1	173863983	173864983	gal4|hela|ENSG00000234741|dwES	chr1	173864884	173864923	FUS|K562	39
chr1	173863983	173864983	gal4|hela|ENSG00000234741|dwES	chr1	173864872	173864890	SUGP2|HepG2	18
chr1	173863983	173864983	gal4|hela|ENSG00000234741|dwES	chr1	173864832	173864902	SND1|HepG2	70
chr1	173863983	173864983	gal4|hela|ENSG00000234741|dwES	chr1	173864367	173864392	TRA2A|K562	25
chr1	173863983	173864983	gal4|hela|ENSG00000234741|dwES	chr1	173864039	173864085	CSTF2|HepG2	46
chr1	173863983	173864983	gal4|hela|ENSG00000234741|dwES	chr1	173864582	173864602	CSTF2|HeLa	20
chr1	173863983	173864983	gal4|hela|ENSG00000234741|dwES	chr1	173864842	173864905	RPS3|HepG2	63
chr1	173863983	173864983	gal4|hela|ENSG00000234741|dwES	chr1	173864383	173864450	GEMIN5|K562	67
chr1	173863983	173864983	gal4|hela|ENSG00000234741|dwES	chr1	173864412	173864419	DKC1|HepG2	7
chr1	173863983	173864983	gal4|hela|ENSG00000234741|dwES	chr1	173864852	173864888	AARS|K562	36
chr1	173863983	173864983	gal4|hela|ENSG00000234741|dwES	chr1	173864170	173864198	TNRC6A|K562	28
chr1	173863983	173864983	gal4|hela|ENSG00000234741|dwES	chr1	173864837	173864882	FUS|NA	45
chr1	173863983	173864983	gal4|hela|ENSG00000234741|dwES	chr1	173864041	173864080	LSM11|HepG2	39
chr1	173863983	173864983	gal4|hela|ENSG00000234741|dwES	chr1	173864680	173864702	TAF15|K562	22
chr1	173863983	173864983	gal4|hela|ENSG00000234741|dwES	chr1	173864368	173864436	DHX30|HepG2	68
chr1	173863983	173864983	gal4|hela|ENSG00000234741|dwES	chr1	173864484	173864512	HNRNPL|K562	28
chr1	173863983	173864983	gal4|hela|ENSG00000234741|dwES	chr1	173864154	173864217	MTPAP|K562	63
chr1	173863983	173864983	gal4|hela|ENSG00000234741|dwES	chr1	173864366	173864439	YWHAG|K562	73
chr1	173863983	173864983	gal4|hela|ENSG00000234741|dwES	chr1	173863922	173864007	RBM27|K562	24
chr1	173863983	173864983	gal4|hela|ENSG00000234741|dwES	chr1	173864470	173864512	RBM15|K562	42
chr1	173863983	173864983	gal4|hela|ENSG00000234741|dwES	chr1	173864155	173864202	SRSF9|HepG2	47
chr1	173863983	173864983	gal4|hela|ENSG00000234741|dwES	chr1	173864366	173864440	TRA2A|HepG2	74
chr1	173863983	173864983	gal4|hela|ENSG00000234741|dwES	chr1	173864471	173864510	GEMIN5|K562	39
chr1	173863983	173864983	gal4|hela|ENSG00000234741|dwES	chr1	173864366	173864437	TROVE2|K562	71
chr1	173863983	173864983	gal4|hela|ENSG00000234741|dwES	chr1	173864401	173864432	FUBP1|K562	31
chr1	173863983	173864983	gal4|hela|ENSG00000234741|dwES	chr1	173864057	173864084	SF3B1|K562	27
chr1	173863983	173864983	gal4|hela|ENSG00000234741|dwES	chr1	173864843	173864893	TAF15|K562	50
chr1	173863983	173864983	gal4|hela|ENSG00000234741|dwES	chr1	173864810	173864856	LSM11|K562	46
chr1	173863983	173864983	gal4|hela|ENSG00000234741|dwES	chr1	173864689	173864706	PRPF8|K562	17
chr1	173863983	173864983	gal4|hela|ENSG00000234741|dwES	chr1	173864276	173864313	U2AF1|K562	37
chr1	173863983	173864983	gal4|hela|ENSG00000234741|dwES	chr1	173864849	173864895	RBFOX2|HepG2	46
chr1	173863983	173864983	gal4|hela|ENSG00000234741|dwES	chr1	173864364	173864439	SUGP2|HepG2	75
chr1	173863983	173864983	gal4|hela|ENSG00000234741|dwES	chr1	173864384	173864435	UPF1|K562	51
chr1	173863983	173864983	gal4|hela|ENSG00000234741|dwES	chr1	173864831	173864855	TRA2A|K562	24
chr1	173863983	173864983	gal4|hela|ENSG00000234741|dwES	chr1	173864054	173864074	PRPF8|K562	20
chr1	173863983	173864983	gal4|hela|ENSG00000234741|dwES	chr1	173864400	173864414	TRA2A|K562	14
chr1	173863983	173864983	gal4|hela|ENSG00000234741|dwES	chr1	173864862	173864892	U2AF1|K562	30
chr1	173863983	173864983	gal4|hela|ENSG00000234741|dwES	chr1	173864833	173864846	TIA1|HepG2	13
chr1	173863983	173864983	gal4|hela|ENSG00000234741|dwES	chr1	173864401	173864459	FUS|K562	58
chr1	173863983	173864983	gal4|hela|ENSG00000234741|dwES	chr1	173864486	173864506	IGF2BP1|K562	20
chr1	173863983	173864983	gal4|hela|ENSG00000234741|dwES	chr1	173864454	173864526	EFTUD2|K562	72
chr1	173863983	173864983	gal4|hela|ENSG00000234741|dwES	chr1	173864386	173864441	EIF3D|HepG2	55
chr1	173863983	173864983	gal4|hela|ENSG00000234741|dwES	chr1	173863956	173864003	SRSF7|K562	20
chr1	173863983	173864983	gal4|hela|ENSG00000234741|dwES	chr1	173864376	173864413	UCHL5|K562	37
chr1	173863983	173864983	gal4|hela|ENSG00000234741|dwES	chr1	173864367	173864381	RPS11|K562	14
chr1	173863983	173864983	gal4|hela|ENSG00000234741|dwES	chr1	173864273	173864292	AGGF1|K562	19
chr1	173863983	173864983	gal4|hela|ENSG00000234741|dwES	chr1	173864485	173864504	LARP4|HepG2	19
chr1	173863983	173864983	gal4|hela|ENSG00000234741|dwES	chr1	173864366	173864440	CSTF2|HepG2	74
chr1	173863983	173864983	gal4|hela|ENSG00000234741|dwES	chr1	173864429	173864440	HNRNPL|HepG2	11
chr1	173863983	173864983	gal4|hela|ENSG00000234741|dwES	chr1	173864166	173864205	PTBP1|HepG2	39
chr1	173863983	173864983	gal4|hela|ENSG00000234741|dwES	chr1	173864055	173864065	HNRNPUL1|HepG2	10
chr1	173863983	173864983	gal4|hela|ENSG00000234741|dwES	chr1	173864413	173864437	HNRNPUL1|K562	24
chr1	173863983	173864983	gal4|hela|ENSG00000234741|dwES	chr1	173864151	173864207	U2AF1|K562	56
chr1	173863983	173864983	gal4|hela|ENSG00000234741|dwES	chr1	173864043	173864077	U2AF1|HepG2	34
chr1	173863983	173864983	gal4|hela|ENSG00000234741|dwES	chr1	173864860	173864870	BUD13|K562	10
chr1	173863983	173864983	gal4|hela|ENSG00000234741|dwES	chr1	173864877	173864904	NOLC1|HepG2	27
chr1	173863983	173864983	gal4|hela|ENSG00000234741|dwES	chr1	173864477	173864509	DHX30|HepG2	32
chr1	173863983	173864983	gal4|hela|ENSG00000234741|dwES	chr1	173864670	173864750	SF3B4|K562	80
chr1	173863983	173864983	gal4|hela|ENSG00000234741|dwES	chr1	173864366	173864434	TAF15|K562	68
chr1	173863983	173864983	gal4|hela|ENSG00000234741|dwES	chr1	173864366	173864424	FUBP3|HepG2	58
chr1	173863983	173864983	gal4|hela|ENSG00000234741|dwES	chr1	173864688	173864702	GRWD1|HepG2	14
chr1	173863983	173864983	gal4|hela|ENSG00000234741|dwES	chr1	173864827	173864853	LIN28B|HepG2	26
chr1	173863983	173864983	gal4|hela|ENSG00000234741|dwES	chr1	173864378	173864444	BUD13|K562	66
chr1	173863983	173864983	gal4|hela|ENSG00000234741|dwES	chr1	173864366	173864418	HNRNPK|K562	52
chr1	173863983	173864983	gal4|hela|ENSG00000234741|dwES	chr1	173864367	173864438	MTPAP|K562	71
chr1	173863983	173864983	gal4|hela|ENSG00000234741|dwES	chr1	173864437	173864445	HNRNPUL1|K562	8
chr1	173863983	173864983	gal4|hela|ENSG00000234741|dwES	chr1	173864854	173864904	RBM5|HepG2	50
chr1	173863983	173864983	gal4|hela|ENSG00000234741|dwES	chr1	173864836	173864887	UPF1|K562	51
chr1	173863983	173864983	gal4|hela|ENSG00000234741|dwES	chr1	173864376	173864412	SRSF9|HepG2	36
chr1	173863983	173864983	gal4|hela|ENSG00000234741|dwES	chr1	173864465	173864514	XRN2|K562	49
chr1	173863983	173864983	gal4|hela|ENSG00000234741|dwES	chr1	173864265	173864281	BUD13|K562	16
chr1	173863983	173864983	gal4|hela|ENSG00000234741|dwES	chr1	173864160	173864210	DDX3X|K562	50
chr1	173863983	173864983	gal4|hela|ENSG00000234741|dwES	chr1	173864831	173864901	AUH|K562	70
chr1	173863983	173864983	gal4|hela|ENSG00000234741|dwES	chr1	173864373	173864453	TBRG4|HepG2	80
chr1	173863983	173864983	gal4|hela|ENSG00000234741|dwES	chr1	173864833	173864857	FXR1|K562	24
chr1	173863983	173864983	gal4|hela|ENSG00000234741|dwES	chr1	173864415	173864438	UCHL5|HepG2	23
chr1	173863983	173864983	gal4|hela|ENSG00000234741|dwES	chr1	173864051	173864073	SLTM|HepG2	22
chr1	173863983	173864983	gal4|hela|ENSG00000234741|dwES	chr1	173864367	173864447	BCCIP|HepG2	80
chr1	173863983	173864983	gal4|hela|ENSG00000234741|dwES	chr1	173864833	173864905	RPS3|HepG2	72
chr1	173863983	173864983	gal4|hela|ENSG00000234741|dwES	chr1	173864256	173864275	DDX6|K562	19
chr1	173863983	173864983	gal4|hela|ENSG00000234741|dwES	chr1	173864368	173864400	RBM22|K562	32
chr1	173863983	173864983	gal4|hela|ENSG00000234741|dwES	chr1	173864379	173864437	LARP4|HepG2	58
chr1	173863983	173864983	gal4|hela|ENSG00000234741|dwES	chr1	173864808	173864854	LSM11|K562	46
chr1	173863983	173864983	gal4|hela|ENSG00000234741|dwES	chr1	173864368	173864399	SF3B4|HepG2	31
chr1	173863983	173864983	gal4|hela|ENSG00000234741|dwES	chr1	173864039	173864080	RBM27|K562	41
chr1	173863983	173864983	gal4|hela|ENSG00000234741|dwES	chr1	173864371	173864433	FKBP4|HepG2	62
chr1	173863983	173864983	gal4|hela|ENSG00000234741|dwES	chr1	173864836	173864856	UCHL5|K562	20
chr1	173863983	173864983	gal4|hela|ENSG00000234741|dwES	chr1	173864375	173864435	RBM15|HepG2	60
chr1	173863983	173864983	gal4|hela|ENSG00000234741|dwES	chr1	173864157	173864207	SMNDC1|HepG2	50
chr1	173863983	173864983	gal4|hela|ENSG00000234741|dwES	chr1	173864163	173864208	EIF3D|HepG2	45
chr1	173863983	173864983	gal4|hela|ENSG00000234741|dwES	chr1	173864444	173864519	GPKOW|K562	75
chr1	173863983	173864983	gal4|hela|ENSG00000234741|dwES	chr1	173864669	173864713	U2AF2|K562	44
chr1	173863983	173864983	gal4|hela|ENSG00000234741|dwES	chr1	173864161	173864202	IGF2BP1|HEK293	41
chr1	173863983	173864983	gal4|hela|ENSG00000234741|dwES	chr1	173864256	173864271	GRWD1|HepG2	15
chr1	173863983	173864983	gal4|hela|ENSG00000234741|dwES	chr1	173864847	173864897	GEMIN5|K562	50
chr1	173863983	173864983	gal4|hela|ENSG00000234741|dwES	chr1	173863985	173864035	NOLC1|K562	50
chr1	173863983	173864983	gal4|hela|ENSG00000234741|dwES	chr1	173864153	173864219	RBM27|K562	66
chr1	173863983	173864983	gal4|hela|ENSG00000234741|dwES	chr1	173864266	173864322	U2AF2|HepG2	56
chr1	173863983	173864983	gal4|hela|ENSG00000234741|dwES	chr1	173864372	173864408	NOLC1|K562	36
chr1	173863983	173864983	gal4|hela|ENSG00000234741|dwES	chr1	173864679	173864684	LIN28B|K562	5
chr1	173863983	173864983	gal4|hela|ENSG00000234741|dwES	chr1	173864832	173864905	LARP7|K562	73
chr1	173863983	173864983	gal4|hela|ENSG00000234741|dwES	chr1	173864366	173864441	HNRNPUL1|HepG2	75
chr1	173863983	173864983	gal4|hela|ENSG00000234741|dwES	chr1	173864831	173864859	GNL3|K562	28
chr1	173863983	173864983	gal4|hela|ENSG00000234741|dwES	chr1	173864377	173864414	EXOSC5|K562	37
chr1	173863983	173864983	gal4|hela|ENSG00000234741|dwES	chr1	173864624	173864655	GPKOW|K562	31
chr1	173863983	173864983	gal4|hela|ENSG00000234741|dwES	chr1	173864271	173864303	GRWD1|HepG2	32
chr1	173863983	173864983	gal4|hela|ENSG00000234741|dwES	chr1	173864400	173864415	RPS3|K562	15
chr1	173863983	173864983	gal4|hela|ENSG00000234741|dwES	chr1	173864672	173864702	MOV10|HEK293	30
chr1	173863983	173864983	gal4|hela|ENSG00000234741|dwES	chr1	173863956	173864003	FASTKD2|HepG2	20
chr1	173863983	173864983	gal4|hela|ENSG00000234741|dwES	chr1	173864046	173864057	SUGP2|HepG2	11
chr1	173863983	173864983	gal4|hela|ENSG00000234741|dwES	chr1	173864856	173864867	NOLC1|HepG2	11
chr1	173863983	173864983	gal4|hela|ENSG00000234741|dwES	chr1	173864859	173864898	LARP4|HepG2	39
chr1	173863983	173864983	gal4|hela|ENSG00000234741|dwES	chr1	173864843	173864870	CSTF2T|HepG2	27
chr1	173863983	173864983	gal4|hela|ENSG00000234741|dwES	chr1	173864673	173864700	U2AF1|K562	27
chr1	173863983	173864983	gal4|hela|ENSG00000234741|dwES	chr1	173864026	173864149	FMR1|K562	123
chr1	173863983	173864983	gal4|hela|ENSG00000234741|dwES	chr1	173864831	173864841	EXOSC5|K562	10
chr1	173863983	173864983	gal4|hela|ENSG00000234741|dwES	chr1	173864366	173864432	DGCR8|HepG2	66
chr1	173863983	173864983	gal4|hela|ENSG00000234741|dwES	chr1	173864852	173864896	SMNDC1|HepG2	44
chr1	173863983	173864983	gal4|hela|ENSG00000234741|dwES	chr1	173864673	173864677	UPF1|K562	4
chr1	173863983	173864983	gal4|hela|ENSG00000234741|dwES	chr1	173863948	173863988	TRA2A|HepG2	5
chr1	173863983	173864983	gal4|hela|ENSG00000234741|dwES	chr1	173864831	173864860	RBM22|K562	29
chr1	173863983	173864983	gal4|hela|ENSG00000234741|dwES	chr1	173864367	173864401	NPM1|K562	34
chr1	173863983	173864983	gal4|hela|ENSG00000234741|dwES	chr1	173864155	173864208	CSTF2|HepG2	53
chr1	173863983	173864983	gal4|hela|ENSG00000234741|dwES	chr1	173864866	173864874	TROVE2|HepG2	8
chr1	173863983	173864983	gal4|hela|ENSG00000234741|dwES	chr1	173864256	173864273	IGF2BP1|HepG2	17
chr1	173863983	173864983	gal4|hela|ENSG00000234741|dwES	chr1	173864043	173864054	LSM11|K562	11
chr1	173863983	173864983	gal4|hela|ENSG00000234741|dwES	chr1	173864158	173864216	NOLC1|HepG2	58
chr1	173863983	173864983	gal4|hela|ENSG00000234741|dwES	chr1	173864376	173864402	EXOSC5|K562	26
chr1	173863983	173864983	gal4|hela|ENSG00000234741|dwES	chr1	173864831	173864857	NPM1|K562	26
chr1	173863983	173864983	gal4|hela|ENSG00000234741|dwES	chr1	173864858	173864898	RBM22|HepG2	40
chr1	173863983	173864983	gal4|hela|ENSG00000234741|dwES	chr1	173864850	173864887	PCBP2|HepG2	37
chr1	173863983	173864983	gal4|hela|ENSG00000234741|dwES	chr1	173864367	173864421	HNRNPU|HepG2	54
chr1	173863983	173864983	gal4|hela|ENSG00000234741|dwES	chr1	173864673	173864703	DDX6|K562	30
chr1	173863983	173864983	gal4|hela|ENSG00000234741|dwES	chr1	173864158	173864203	NSUN2|K562	45
chr1	173863983	173864983	gal4|hela|ENSG00000234741|dwES	chr1	173864678	173864705	DDX6|K562	27
chr1	173863983	173864983	gal4|hela|ENSG00000234741|dwES	chr1	173864392	173864400	TRA2A|K562	8
chr1	173863983	173864983	gal4|hela|ENSG00000234741|dwES	chr1	173864368	173864417	U2AF1|K562	49
chr1	173863983	173864983	gal4|hela|ENSG00000234741|dwES	chr1	173864043	173864055	PPIG|HepG2	12
chr1	173863983	173864983	gal4|hela|ENSG00000234741|dwES	chr1	173864045	173864071	XRN2|K562	26
chr1	173863983	173864983	gal4|hela|ENSG00000234741|dwES	chr1	173864409	173864417	NOLC1|HepG2	8
chr1	173863983	173864983	gal4|hela|ENSG00000234741|dwES	chr1	173864369	173864435	AUH|HepG2	66
chr1	173863983	173864983	gal4|hela|ENSG00000234741|dwES	chr1	173864157	173864216	RPS3|HepG2	59
chr1	173863983	173864983	gal4|hela|ENSG00000234741|dwES	chr1	173864382	173864412	DDX3X|K562	30
chr1	173863983	173864983	gal4|hela|ENSG00000234741|dwES	chr1	173864843	173864848	DDX6|K562	5
chr1	173863983	173864983	gal4|hela|ENSG00000234741|dwES	chr1	173864481	173864507	UPF1|K562	26
chr1	173863983	173864983	gal4|hela|ENSG00000234741|dwES	chr1	173864690	173864703	HLTF|K562	13
chr1	173863983	173864983	gal4|hela|ENSG00000234741|dwES	chr1	173864830	173864885	CSTF2T|K562	55
chr1	173863983	173864983	gal4|hela|ENSG00000234741|dwES	chr1	173864169	173864194	LARP4|HepG2	25
chr1	173863983	173864983	gal4|hela|ENSG00000234741|dwES	chr1	173864400	173864414	SF3B4|K562	14
chr1	173863983	173864983	gal4|hela|ENSG00000234741|dwES	chr1	173864367	173864398	XRCC6|K562	31
chr1	173863983	173864983	gal4|hela|ENSG00000234741|dwES	chr1	173864375	173864420	AUH|K562	45
chr1	173863983	173864983	gal4|hela|ENSG00000234741|dwES	chr1	173864694	173864734	CDC40|HepG2	40
chr1	173863983	173864983	gal4|hela|ENSG00000234741|dwES	chr1	173864678	173864684	LARP4|HepG2	6
chr1	173863983	173864983	gal4|hela|ENSG00000234741|dwES	chr1	173864399	173864414	TROVE2|HepG2	15
chr1	173863983	173864983	gal4|hela|ENSG00000234741|dwES	chr1	173864161	173864210	U2AF1|K562	49
chr1	173863983	173864983	gal4|hela|ENSG00000234741|dwES	chr1	173864176	173864177	SF3B4|K562	1
chr1	173863983	173864983	gal4|hela|ENSG00000234741|dwES	chr1	173864413	173864439	PTBP1|K562	26
chr1	173863983	173864983	gal4|hela|ENSG00000234741|dwES	chr1	173864442	173864445	NOLC1|HepG2	3
chr1	173863983	173864983	gal4|hela|ENSG00000234741|dwES	chr1	173864838	173864907	LSM11|HepG2	69
chr1	173863983	173864983	gal4|hela|ENSG00000234741|dwES	chr1	173864372	173864426	DDX6|HepG2	54
chr1	173863983	173864983	gal4|hela|ENSG00000234741|dwES	chr1	173864401	173864437	RPS11|K562	36
chr1	173863983	173864983	gal4|hela|ENSG00000234741|dwES	chr1	173864155	173864219	RPS3|K562	64
chr1	173863983	173864983	gal4|hela|ENSG00000234741|dwES	chr1	173864071	173864076	RBFOX2|K562	5
chr1	173863983	173864983	gal4|hela|ENSG00000234741|dwES	chr1	173864875	173864896	HNRNPUL1|K562	21
chr1	173863983	173864983	gal4|hela|ENSG00000234741|dwES	chr1	173864351	173864436	HNRNPL|K562	85
chr1	173863983	173864983	gal4|hela|ENSG00000234741|dwES	chr1	173864166	173864212	LSM11|HepG2	46
chr1	173863983	173864983	gal4|hela|ENSG00000234741|dwES	chr1	173864853	173864904	NSUN2|K562	51
chr1	173863983	173864983	gal4|hela|ENSG00000234741|dwES	chr1	173864370	173864416	HNRNPK|HepG2	46
chr1	173863983	173864983	gal4|hela|ENSG00000234741|dwES	chr1	173864376	173864393	SLTM|K562	17
chr1	173863983	173864983	gal4|hela|ENSG00000234741|dwES	chr1	173864175	173864200	UPF1|K562	25
chr1	173863983	173864983	gal4|hela|ENSG00000234741|dwES	chr1	173864366	173864438	ILF3|K562	72
chr1	173863983	173864983	gal4|hela|ENSG00000234741|dwES	chr1	173864045	173864075	METAP2|K562	30
chr1	173863983	173864983	gal4|hela|ENSG00000234741|dwES	chr1	173864375	173864444	FUBP3|HepG2	69
chr1	173863983	173864983	gal4|hela|ENSG00000234741|dwES	chr1	173864043	173864101	BUD13|HepG2	58
chr1	173863983	173864983	gal4|hela|ENSG00000234741|dwES	chr1	173864051	173864073	LIN28B|K562	22
chr1	173863983	173864983	gal4|hela|ENSG00000234741|dwES	chr1	173864375	173864403	UCHL5|K562	28
chr1	173863983	173864983	gal4|hela|ENSG00000234741|dwES	chr1	173864376	173864433	TRA2A|HepG2	57
chr1	173863983	173864983	gal4|hela|ENSG00000234741|dwES	chr1	173864837	173864900	FTO|K562	63
chr1	173863983	173864983	gal4|hela|ENSG00000234741|dwES	chr1	173864271	173864297	FASTKD2|HepG2	26
chr1	173863983	173864983	gal4|hela|ENSG00000234741|dwES	chr1	173864366	173864385	DDX3X|K562	19
chr1	173863983	173864983	gal4|hela|ENSG00000234741|dwES	chr1	173864468	173864513	SF3B4|K562	45
chr1	173863983	173864983	gal4|hela|ENSG00000234741|dwES	chr1	173864792	173864799	FAM120A|HepG2	7
chr1	173863983	173864983	gal4|hela|ENSG00000234741|dwES	chr1	173863983	173864037	NOLC1|K562	54
chr1	173863983	173864983	gal4|hela|ENSG00000234741|dwES	chr1	173864368	173864439	DDX59|HepG2	71
chr1	173863983	173864983	gal4|hela|ENSG00000234741|dwES	chr1	173864793	173864801	HNRNPK|HepG2	8
chr1	173863983	173864983	gal4|hela|ENSG00000234741|dwES	chr1	173864485	173864508	UCHL5|K562	23
chr1	173863983	173864983	gal4|hela|ENSG00000234741|dwES	chr1	173864866	173864906	SERBP1|K562	40
chr1	173863983	173864983	gal4|hela|ENSG00000234741|dwES	chr1	173864401	173864452	FUS|K562	51
chr1	173863983	173864983	gal4|hela|ENSG00000234741|dwES	chr1	173864836	173864894	SRSF1|HepG2	58
chr1	173863983	173864983	gal4|hela|ENSG00000234741|dwES	chr1	173864837	173864882	CPSF1|HEK293	45
chr1	173863983	173864983	gal4|hela|ENSG00000234741|dwES	chr1	173864384	173864412	KHSRP|K562	28
chr1	173863983	173864983	gal4|hela|ENSG00000234741|dwES	chr1	173864481	173864505	DDX55|K562	24
chr1	173863983	173864983	gal4|hela|ENSG00000234741|dwES	chr1	173864369	173864379	UPF1|K562	10
chr1	173863983	173864983	gal4|hela|ENSG00000234741|dwES	chr1	173864257	173864269	METAP2|K562	12
chr1	173863983	173864983	gal4|hela|ENSG00000234741|dwES	chr1	173864155	173864197	LARP7|HepG2	42
chr1	173863983	173864983	gal4|hela|ENSG00000234741|dwES	chr1	173864366	173864404	HNRNPU|HepG2	38
chr1	173863983	173864983	gal4|hela|ENSG00000234741|dwES	chr1	173864373	173864400	FASTKD2|K562	27
chr1	173863983	173864983	gal4|hela|ENSG00000234741|dwES	chr1	173864433	173864498	PRPF8|K562	65
chr1	173863983	173864983	gal4|hela|ENSG00000234741|dwES	chr1	173863968	173863998	SRSF1|HepG2	15
chr1	173863983	173864983	gal4|hela|ENSG00000234741|dwES	chr1	173864367	173864383	UCHL5|HepG2	16
chr1	173863983	173864983	gal4|hela|ENSG00000234741|dwES	chr1	173864414	173864447	LSM11|K562	33
chr1	173863983	173864983	gal4|hela|ENSG00000234741|dwES	chr1	173864159	173864219	NOL12|HepG2	60
chr1	173863983	173864983	gal4|hela|ENSG00000234741|dwES	chr1	173864483	173864507	UPF1|K562	24
chr1	173863983	173864983	gal4|hela|ENSG00000234741|dwES	chr1	173864031	173864079	RBM15|K562	48
chr1	173863983	173864983	gal4|hela|ENSG00000234741|dwES	chr1	173864161	173864210	RPS3|K562	49
chr1	173863983	173864983	gal4|hela|ENSG00000234741|dwES	chr1	173864415	173864429	SRSF1|K562	14
chr1	173863983	173864983	gal4|hela|ENSG00000234741|dwES	chr1	173864466	173864502	AGGF1|HepG2	36
chr1	173863983	173864983	gal4|hela|ENSG00000234741|dwES	chr1	173864038	173864071	CPSF6|K562	33
chr1	173863983	173864983	gal4|hela|ENSG00000234741|dwES	chr1	173864832	173864855	TROVE2|HepG2	23
chr1	173863983	173864983	gal4|hela|ENSG00000234741|dwES	chr1	173864047	173864071	FXR2|K562	24
chr1	173863983	173864983	gal4|hela|ENSG00000234741|dwES	chr1	173864858	173864893	PUM2|K562	35
chr1	173863983	173864983	gal4|hela|ENSG00000234741|dwES	chr1	173864168	173864220	POLR2G|HepG2	52
chr1	173863983	173864983	gal4|hela|ENSG00000234741|dwES	chr1	173864835	173864912	TARDBP|K562	77
chr1	173863983	173864983	gal4|hela|ENSG00000234741|dwES	chr1	173864489	173864506	PPIG|HepG2	17
chr1	173863983	173864983	gal4|hela|ENSG00000234741|dwES	chr1	173864165	173864212	GTF2F1|HepG2	47
chr1	173863983	173864983	gal4|hela|ENSG00000234741|dwES	chr1	173864252	173864286	RBM15|K562	34
chr1	173863983	173864983	gal4|hela|ENSG00000234741|dwES	chr1	173864400	173864413	TRA2A|K562	13
chr1	173863983	173864983	gal4|hela|ENSG00000234741|dwES	chr1	173864243	173864275	XRN2|K562	32
chr1	173863983	173864983	gal4|hela|ENSG00000234741|dwES	chr1	173864833	173864853	SF3A3|HepG2	20
chr1	173863983	173864983	gal4|hela|ENSG00000234741|dwES	chr1	173864255	173864304	DDX55|K562	49
chr1	173863983	173864983	gal4|hela|ENSG00000234741|dwES	chr1	173864386	173864432	U2AF1|HepG2	46
chr1	173863983	173864983	gal4|hela|ENSG00000234741|dwES	chr1	173864631	173864655	BUD13|K562	24
chr1	173863983	173864983	gal4|hela|ENSG00000234741|dwES	chr1	173864171	173864195	U2AF2|K562	24
chr1	173863983	173864983	gal4|hela|ENSG00000234741|dwES	chr1	173864378	173864451	HLTF|K562	73
chr1	173863983	173864983	gal4|hela|ENSG00000234741|dwES	chr1	173864598	173864646	TIA1|K562	48
chr1	173863983	173864983	gal4|hela|ENSG00000234741|dwES	chr1	173864256	173864272	HNRNPU|K562	16
chr1	173863983	173864983	gal4|hela|ENSG00000234741|dwES	chr1	173864165	173864208	RBM15|HepG2	43
chr1	173863983	173864983	gal4|hela|ENSG00000234741|dwES	chr1	173864532	173864581	KHDRBS1|K562	49
chr1	173863983	173864983	gal4|hela|ENSG00000234741|dwES	chr1	173864415	173864445	RPS3|K562	30
chr1	173863983	173864983	gal4|hela|ENSG00000234741|dwES	chr1	173864056	173864071	PPIL4|K562	15
chr1	173863983	173864983	gal4|hela|ENSG00000234741|dwES	chr1	173864151	173864214	AUH|K562	63
chr1	173863983	173864983	gal4|hela|ENSG00000234741|dwES	chr1	173864853	173864903	YWHAG|K562	50
chr1	173863983	173864983	gal4|hela|ENSG00000234741|dwES	chr1	173864287	173864341	QKI|HepG2	54
chr1	173863983	173864983	gal4|hela|ENSG00000234741|dwES	chr1	173864169	173864206	AGGF1|HepG2	37
chr1	173863983	173864983	gal4|hela|ENSG00000234741|dwES	chr1	173864259	173864306	NOLC1|K562	47
chr1	173863983	173864983	gal4|hela|ENSG00000234741|dwES	chr1	173864872	173864902	RBM15|K562	30
chr1	173863983	173864983	gal4|hela|ENSG00000234741|dwES	chr1	173864047	173864070	RBFOX2|HepG2	23
chr1	173863983	173864983	gal4|hela|ENSG00000234741|dwES	chr1	173864398	173864409	NOLC1|HepG2	11
chr1	173863983	173864983	gal4|hela|ENSG00000234741|dwES	chr1	173864161	173864202	AGO2|HEK293S	41
chr1	173863983	173864983	gal4|hela|ENSG00000234741|dwES	chr1	173864034	173864081	U2AF2|HepG2	47
chr1	173863983	173864983	gal4|hela|ENSG00000234741|dwES	chr1	173864367	173864376	UCHL5|K562	9
chr1	173863983	173864983	gal4|hela|ENSG00000234741|dwES	chr1	173864837	173864882	EIF4A3|HeLa	45
chr1	173863983	173864983	gal4|hela|ENSG00000234741|dwES	chr1	173864367	173864422	PTBP1|HEK293T	55
chr1	173863983	173864983	gal4|hela|ENSG00000234741|dwES	chr1	173864256	173864278	GEMIN5|K562	22
chr1	173863983	173864983	gal4|hela|ENSG00000234741|dwES	chr1	173864052	173864077	LARP4|HepG2	25
chr1	173863983	173864983	gal4|hela|ENSG00000234741|dwES	chr1	173864367	173864435	AARS|K562	68
chr1	173863983	173864983	gal4|hela|ENSG00000234741|dwES	chr1	173864414	173864435	TRA2A|K562	21
chr1	173863983	173864983	gal4|hela|ENSG00000234741|dwES	chr1	173864159	173864197	DDX6|K562	38
chr1	173863983	173864983	gal4|hela|ENSG00000234741|dwES	chr1	173864415	173864439	RPS5|K562	24
chr1	173863983	173864983	gal4|hela|ENSG00000234741|dwES	chr1	173864832	173864854	UCHL5|HepG2	22
chr1	173863983	173864983	gal4|hela|ENSG00000234741|dwES	chr1	173864027	173864082	GEMIN5|K562	55
chr1	173863983	173864983	gal4|hela|ENSG00000234741|dwES	chr1	173864158	173864204	RBM22|HepG2	46
chr1	173863983	173864983	gal4|hela|ENSG00000234741|dwES	chr1	173864158	173864209	DDX3X|HepG2	51
chr1	173863983	173864983	gal4|hela|ENSG00000234741|dwES	chr1	173864834	173864849	RPS3|K562	15
chr1	173863983	173864983	gal4|hela|ENSG00000234741|dwES	chr1	173864338	173864392	TIA1|HepG2	54
chr1	173863983	173864983	gal4|hela|ENSG00000234741|dwES	chr1	173864854	173864899	LARP4|K562	45
chr1	173863983	173864983	gal4|hela|ENSG00000234741|dwES	chr1	173864041	173864071	DDX55|K562	30
chr1	173863983	173864983	gal4|hela|ENSG00000234741|dwES	chr1	173864367	173864379	SF3B4|K562	12
chr1	173863983	173864983	gal4|hela|ENSG00000234741|dwES	chr1	173864405	173864412	DKC1|HepG2	7
chr1	173863983	173864983	gal4|hela|ENSG00000234741|dwES	chr1	173864695	173864704	PPIG|HepG2	9
chr1	173863983	173864983	gal4|hela|ENSG00000234741|dwES	chr1	173864437	173864446	RPS11|K562	9
chr1	173863983	173864983	gal4|hela|ENSG00000234741|dwES	chr1	173864828	173864856	GTF2F1|HepG2	28
chr1	173863983	173864983	gal4|hela|ENSG00000234741|dwES	chr1	173864450	173864546	BUD13|HepG2	96
chr1	173863983	173864983	gal4|hela|ENSG00000234741|dwES	chr1	173864833	173864899	EIF3D|HepG2	66
chr1	173863983	173864983	gal4|hela|ENSG00000234741|dwES	chr1	173864153	173864196	TARDBP|K562	43
chr1	173863983	173864983	gal4|hela|ENSG00000234741|dwES	chr1	173864368	173864433	NCBP2|K562	65
chr1	173863983	173864983	gal4|hela|ENSG00000234741|dwES	chr1	173864497	173864505	YBX3|K562	8
chr1	173863983	173864983	gal4|hela|ENSG00000234741|dwES	chr1	173864400	173864453	RBM22|K562	53
chr1	173863983	173864983	gal4|hela|ENSG00000234741|dwES	chr1	173864674	173864684	ZNF622|K562	10
chr1	173863983	173864983	gal4|hela|ENSG00000234741|dwES	chr1	173864071	173864075	DDX55|K562	4
chr1	173863983	173864983	gal4|hela|ENSG00000234741|dwES	chr1	173864842	173864905	LARP7|HepG2	63
chr1	173863983	173864983	gal4|hela|ENSG00000234741|dwES	chr1	173864156	173864208	GNL3|K562	52
chr1	173863983	173864983	gal4|hela|ENSG00000234741|dwES	chr1	173864158	173864206	DKC1|HepG2	48
chr1	173863983	173864983	gal4|hela|ENSG00000234741|dwES	chr1	173864847	173864869	DDX42|K562	22
chr1	173863983	173864983	gal4|hela|ENSG00000234741|dwES	chr1	173864053	173864080	DDX55|HepG2	27
chr1	173863983	173864983	gal4|hela|ENSG00000234741|dwES	chr1	173864592	173864618	HNRNPUL1|HepG2	26
chr1	173863983	173864983	gal4|hela|ENSG00000234741|dwES	chr1	173864525	173864532	BUD13|K562	7
chr1	173863983	173864983	gal4|hela|ENSG00000234741|dwES	chr1	173864263	173864345	QKI|HepG2	82
chr1	173863983	173864983	gal4|hela|ENSG00000234741|dwES	chr1	173864369	173864373	DDX6|K562	4
chr1	173863983	173864983	gal4|hela|ENSG00000234741|dwES	chr1	173864674	173864695	UCHL5|K562	21
chr1	173863983	173864983	gal4|hela|ENSG00000234741|dwES	chr1	173864037	173864058	NOLC1|K562	21
chr1	173863983	173864983	gal4|hela|ENSG00000234741|dwES	chr1	173864385	173864434	DDX3X|K562	49
chr1	173863983	173864983	gal4|hela|ENSG00000234741|dwES	chr1	173864366	173864377	XRCC6|K562	11
chr1	173863983	173864983	gal4|hela|ENSG00000234741|dwES	chr1	173864672	173864702	FIP1L1|HEK293	30
chr1	173863983	173864983	gal4|hela|ENSG00000234741|dwES	chr1	173864261	173864306	BUD13|HepG2	45
chr1	173863983	173864983	gal4|hela|ENSG00000234741|dwES	chr1	173864366	173864413	PPIL4|K562	47
chr1	173863983	173864983	gal4|hela|ENSG00000234741|dwES	chr1	173864480	173864518	DHX30|K562	38
chr1	173863983	173864983	gal4|hela|ENSG00000234741|dwES	chr1	173864835	173864855	U2AF2|K562	20
chr1	173863983	173864983	gal4|hela|ENSG00000234741|dwES	chr1	173864061	173864071	HNRNPC|HepG2	10
chr1	173863983	173864983	gal4|hela|ENSG00000234741|dwES	chr1	173864367	173864438	AGGF1|K562	71
chr1	173863983	173864983	gal4|hela|ENSG00000234741|dwES	chr1	173864413	173864438	FTO|K562	25
chr1	173863983	173864983	gal4|hela|ENSG00000234741|dwES	chr1	173864469	173864525	TAF15|K562	56
chr1	173863983	173864983	gal4|hela|ENSG00000234741|dwES	chr1	173864413	173864433	PUM2|K562	20
chr1	173863983	173864983	gal4|hela|ENSG00000234741|dwES	chr1	173864835	173864893	QKI|K562	58
chr1	173863983	173864983	gal4|hela|ENSG00000234741|dwES	chr1	173864671	173864689	PRPF8|K562	18
chr1	173863983	173864983	gal4|hela|ENSG00000234741|dwES	chr1	173864415	173864445	XRCC6|HepG2	30
chr1	173863983	173864983	gal4|hela|ENSG00000234741|dwES	chr1	173864373	173864411	SUPV3L1|HepG2	38
chr1	173863983	173864983	gal4|hela|ENSG00000234741|dwES	chr1	173864856	173864893	SRSF9|HepG2	37
chr1	173863983	173864983	gal4|hela|ENSG00000234741|dwES	chr1	173864159	173864208	LIN28B|K562	49
chr1	173863983	173864983	gal4|hela|ENSG00000234741|dwES	chr1	173864301	173864341	SF3A3|HepG2	40
chr1	173863983	173864983	gal4|hela|ENSG00000234741|dwES	chr1	173864693	173864731	GPKOW|K562	38
chr1	173863983	173864983	gal4|hela|ENSG00000234741|dwES	chr1	173864367	173864431	POLR2G|HepG2	64
chr1	173863983	173864983	gal4|hela|ENSG00000234741|dwES	chr1	173864835	173864902	NONO|K562	67
chr1	173863983	173864983	gal4|hela|ENSG00000234741|dwES	chr1	173864857	173864897	LIN28B|HepG2	40
chr1	173863983	173864983	gal4|hela|ENSG00000234741|dwES	chr1	173864367	173864405	PTBP1|K562	38
chr1	173863983	173864983	gal4|hela|ENSG00000234741|dwES	chr1	173863988	173864022	FIP1L1|HEK293	34
chr1	173863983	173864983	gal4|hela|ENSG00000234741|dwES	chr1	173864174	173864191	HNRNPL|HepG2	17
chr1	173863983	173864983	gal4|hela|ENSG00000234741|dwES	chr1	173864381	173864447	RPS5|HepG2	66
chr1	173863983	173864983	gal4|hela|ENSG00000234741|dwES	chr1	173864860	173864904	PTBP1|HepG2	44
chr1	173863983	173864983	gal4|hela|ENSG00000234741|dwES	chr1	173864044	173864086	FUS|K562	42
chr1	173863983	173864983	gal4|hela|ENSG00000234741|dwES	chr1	173864374	173864429	SLTM|HepG2	55
chr1	173863983	173864983	gal4|hela|ENSG00000234741|dwES	chr1	173864895	173864904	RBM5|HepG2	9
chr1	173863983	173864983	gal4|hela|ENSG00000234741|dwES	chr1	173864860	173864894	SUGP2|HepG2	34
chr1	173863983	173864983	gal4|hela|ENSG00000234741|dwES	chr1	173864667	173864748	SF3B4|HepG2	81
chr1	173863983	173864983	gal4|hela|ENSG00000234741|dwES	chr1	173864383	173864427	DDX55|K562	44
chr1	173863983	173864983	gal4|hela|ENSG00000234741|dwES	chr1	173864492	173864503	NPM1|K562	11
chr1	173863983	173864983	gal4|hela|ENSG00000234741|dwES	chr1	173864836	173864881	CSTF2T|HepG2	45
chr1	173863983	173864983	gal4|hela|ENSG00000234741|dwES	chr1	173863954	173863997	FXR2|K562	14
chr1	173863983	173864983	gal4|hela|ENSG00000234741|dwES	chr1	173864368	173864433	DGCR8|HepG2	65
chr1	173863983	173864983	gal4|hela|ENSG00000234741|dwES	chr1	173864256	173864275	IGF2BP2|K562	19
chr1	173863983	173864983	gal4|hela|ENSG00000234741|dwES	chr1	173864476	173864507	DROSHA|K562	31
chr1	173863983	173864983	gal4|hela|ENSG00000234741|dwES	chr1	173863988	173864022	CPSF7|HEK293	34
chr1	173863983	173864983	gal4|hela|ENSG00000234741|dwES	chr1	173864176	173864190	RBFOX2|HepG2	14
chr1	173863983	173864983	gal4|hela|ENSG00000234741|dwES	chr1	173864159	173864210	XPO5|HepG2	51
chr1	173863983	173864983	gal4|hela|ENSG00000234741|dwES	chr1	173864256	173864308	LSM11|HepG2	52
chr1	173863983	173864983	gal4|hela|ENSG00000234741|dwES	chr1	173864366	173864383	LSM11|K562	17
chr1	173863983	173864983	gal4|hela|ENSG00000234741|dwES	chr1	173863967	173864037	SUB1|HepG2	54
chr1	173863983	173864983	gal4|hela|ENSG00000234741|dwES	chr1	173864162	173864211	DGCR8|K562	49
chr1	173863983	173864983	gal4|hela|ENSG00000234741|dwES	chr1	173864341	173864428	QKI|HepG2	87
chr1	173863983	173864983	gal4|hela|ENSG00000234741|dwES	chr1	173864448	173864495	EFTUD2|K562	47
chr1	173863983	173864983	gal4|hela|ENSG00000234741|dwES	chr1	173864160	173864208	FUBP3|HepG2	48
chr1	173863983	173864983	gal4|hela|ENSG00000234741|dwES	chr1	173864702	173864722	CSTF2T|HEK293	20
chr1	173863983	173864983	gal4|hela|ENSG00000234741|dwES	chr1	173864257	173864271	LSM11|K562	14
chr1	173863983	173864983	gal4|hela|ENSG00000234741|dwES	chr1	173864409	173864416	NOLC1|HepG2	7
chr1	173863983	173864983	gal4|hela|ENSG00000234741|dwES	chr1	173864297	173864319	CDC40|HepG2	22
chr1	173863983	173864983	gal4|hela|ENSG00000234741|dwES	chr1	173864151	173864188	FASTKD2|K562	37
chr1	173863983	173864983	gal4|hela|ENSG00000234741|dwES	chr1	173864681	173864696	XRN2|K562	15
chr1	173863983	173864983	gal4|hela|ENSG00000234741|dwES	chr1	173864854	173864899	SMNDC1|K562	45
chr1	173863983	173864983	gal4|hela|ENSG00000234741|dwES	chr1	173864152	173864217	HNRNPK|K562	65
chr1	173863983	173864983	gal4|hela|ENSG00000234741|dwES	chr1	173864487	173864503	GRSF1|HepG2	16
chr1	173863983	173864983	gal4|hela|ENSG00000234741|dwES	chr1	173864467	173864507	PPIG|HepG2	40
chr1	173863983	173864983	gal4|hela|ENSG00000234741|dwES	chr1	173864019	173864078	FAM120A|K562	59
chr1	173863983	173864983	gal4|hela|ENSG00000234741|dwES	chr1	173864775	173864809	FXR2|K562	34
chr1	173863983	173864983	gal4|hela|ENSG00000234741|dwES	chr1	173864855	173864904	PTBP1|HepG2	49
chr1	173863983	173864983	gal4|hela|ENSG00000234741|dwES	chr1	173864834	173864857	KHDRBS1|K562	23
chr1	173863983	173864983	gal4|hela|ENSG00000234741|dwES	chr1	173864159	173864210	GPKOW|K562	51
chr1	173863983	173864983	gal4|hela|ENSG00000234741|dwES	chr1	173864832	173864905	SND1|K562	73
chr1	173863983	173864983	gal4|hela|ENSG00000234741|dwES	chr1	173864414	173864427	NCBP2|HepG2	13
chr1	173863983	173864983	gal4|hela|ENSG00000234741|dwES	chr1	173864867	173864884	GEMIN5|K562	17
chr1	173863983	173864983	gal4|hela|ENSG00000234741|dwES	chr1	173864371	173864409	NOL12|HepG2	38
chr1	173863983	173864983	gal4|hela|ENSG00000234741|dwES	chr1	173864497	173864503	YBX3|K562	6
chr1	173863983	173864983	gal4|hela|ENSG00000234741|dwES	chr1	173864257	173864271	IGF2BP3|HepG2	14
chr1	173863983	173864983	gal4|hela|ENSG00000234741|dwES	chr1	173864173	173864218	TROVE2|K562	45
chr1	173863983	173864983	gal4|hela|ENSG00000234741|dwES	chr1	173864869	173864904	DDX24|K562	35
chr1	173863983	173864983	gal4|hela|ENSG00000234741|dwES	chr1	173864168	173864209	HNRNPU|K562	41
chr1	173863983	173864983	gal4|hela|ENSG00000234741|dwES	chr1	173863963	173864008	IGF2BP3|HepG2	25
chr1	173863983	173864983	gal4|hela|ENSG00000234741|dwES	chr1	173864369	173864439	METAP2|K562	70
chr1	173863983	173864983	gal4|hela|ENSG00000234741|dwES	chr1	173864163	173864226	SND1|HepG2	63
chr1	173863983	173864983	gal4|hela|ENSG00000234741|dwES	chr1	173864377	173864435	HNRNPUL1|HepG2	58
chr1	173863983	173864983	gal4|hela|ENSG00000234741|dwES	chr1	173864418	173864442	SF3B4|K562	24
chr1	173863983	173864983	gal4|hela|ENSG00000234741|dwES	chr1	173864480	173864509	U2AF2|K562	29
chr1	173863983	173864983	gal4|hela|ENSG00000234741|dwES	chr1	173864152	173864208	UCHL5|K562	56
chr1	173863983	173864983	gal4|hela|ENSG00000234741|dwES	chr1	173864487	173864505	MTPAP|K562	18
chr1	173863983	173864983	gal4|hela|ENSG00000234741|dwES	chr1	173864372	173864437	AGGF1|HepG2	65
chr1	173863983	173864983	gal4|hela|ENSG00000234741|dwES	chr1	173864415	173864442	RPS3|K562	27
chr1	173863983	173864983	gal4|hela|ENSG00000234741|dwES	chr1	173864679	173864727	SF3B4|K562	48
chr1	173863983	173864983	gal4|hela|ENSG00000234741|dwES	chr1	173864277	173864306	DDX55|K562	29
chr1	173863983	173864983	gal4|hela|ENSG00000234741|dwES	chr1	173864830	173864856	SRSF9|HepG2	26
chr1	173863983	173864983	gal4|hela|ENSG00000234741|dwES	chr1	173864366	173864445	LARP4|K562	79
chr1	173863983	173864983	gal4|hela|ENSG00000234741|dwES	chr1	173864158	173864203	LSM11|K562	45
chr1	173863983	173864983	gal4|hela|ENSG00000234741|dwES	chr1	173864856	173864896	DROSHA|K562	40
chr1	173863983	173864983	gal4|hela|ENSG00000234741|dwES	chr1	173864366	173864413	PUM2|K562	47
chr1	173863983	173864983	gal4|hela|ENSG00000234741|dwES	chr1	173864851	173864901	GPKOW|K562	50
chr1	173863983	173864983	gal4|hela|ENSG00000234741|dwES	chr1	173864854	173864900	EIF3H|HepG2	46
chr1	173863983	173864983	gal4|hela|ENSG00000234741|dwES	chr1	173864367	173864432	SBDS|K562	65
chr1	173863983	173864983	gal4|hela|ENSG00000234741|dwES	chr1	173864389	173864454	RBM22|K562	65
chr1	173863983	173864983	gal4|hela|ENSG00000234741|dwES	chr1	173864554	173864608	SAFB2|K562	54
chr1	173863983	173864983	gal4|hela|ENSG00000234741|dwES	chr1	173864160	173864211	TBRG4|K562	51
chr1	173863983	173864983	gal4|hela|ENSG00000234741|dwES	chr1	173864870	173864907	BUD13|K562	37
chr1	173863983	173864983	gal4|hela|ENSG00000234741|dwES	chr1	173864864	173864900	HNRNPU|K562	36
chr1	173863983	173864983	gal4|hela|ENSG00000234741|dwES	chr1	173864390	173864441	PUS1|K562	51
chr1	173863983	173864983	gal4|hela|ENSG00000234741|dwES	chr1	173864413	173864431	LIN28B|K562	18
chr1	173863983	173864983	gal4|hela|ENSG00000234741|dwES	chr1	173864275	173864302	CSTF2|HeLa	27
chr1	173863983	173864983	gal4|hela|ENSG00000234741|dwES	chr1	173864415	173864440	SRSF1|K562	25
chr1	173863983	173864983	gal4|hela|ENSG00000234741|dwES	chr1	173864401	173864413	FXR1|K562	12
chr1	173863983	173864983	gal4|hela|ENSG00000234741|dwES	chr1	173864151	173864217	EXOSC5|K562	66
chr1	173863983	173864983	gal4|hela|ENSG00000234741|dwES	chr1	173864470	173864512	HNRNPU|K562	42
chr1	173863983	173864983	gal4|hela|ENSG00000234741|dwES	chr1	173864477	173864514	GRWD1|HepG2	37
chr1	173863983	173864983	gal4|hela|ENSG00000234741|dwES	chr1	173864023	173864069	IGF2BP1|HepG2	46
chr1	173863983	173864983	gal4|hela|ENSG00000234741|dwES	chr1	173864413	173864434	UCHL5|K562	21
chr1	173863983	173864983	gal4|hela|ENSG00000234741|dwES	chr1	173864370	173864384	UPF1|K562	14
chr1	173863983	173864983	gal4|hela|ENSG00000234741|dwES	chr1	173864152	173864212	TRA2A|K562	60
chr1	173863983	173864983	gal4|hela|ENSG00000234741|dwES	chr1	173864853	173864897	LIN28B|HepG2	44
chr1	173863983	173864983	gal4|hela|ENSG00000234741|dwES	chr1	173864282	173864286	YBX3|K562	4
chr1	173863983	173864983	gal4|hela|ENSG00000234741|dwES	chr1	173864370	173864433	TAF15|K562	63
chr1	173863983	173864983	gal4|hela|ENSG00000234741|dwES	chr1	173864167	173864210	PTBP1|HepG2	43
chr1	173863983	173864983	gal4|hela|ENSG00000234741|dwES	chr1	173864049	173864056	XPO5|HepG2	7
chr1	173863983	173864983	gal4|hela|ENSG00000234741|dwES	chr1	173864155	173864204	KHDRBS1|K562	49
chr1	173863983	173864983	gal4|hela|ENSG00000234741|dwES	chr1	173864821	173864878	HNRNPC|HepG2	57
chr1	173863983	173864983	gal4|hela|ENSG00000234741|dwES	chr1	173864413	173864440	LARP7|HepG2	27
chr1	173863983	173864983	gal4|hela|ENSG00000234741|dwES	chr1	173864460	173864520	U2AF2|HepG2	60
chr1	173863983	173864983	gal4|hela|ENSG00000234741|dwES	chr1	173864368	173864423	SBDS|K562	55
chr1	173863983	173864983	gal4|hela|ENSG00000234741|dwES	chr1	173864159	173864208	RBM5|HepG2	49
chr1	173863983	173864983	gal4|hela|ENSG00000234741|dwES	chr1	173864368	173864432	EWSR1|K562	64
chr1	173863983	173864983	gal4|hela|ENSG00000234741|dwES	chr1	173864167	173864219	LARP7|K562	52
chr1	173863983	173864983	gal4|hela|ENSG00000234741|dwES	chr1	173864698	173864743	SF3B1|K562	45
chr1	173863983	173864983	gal4|hela|ENSG00000234741|dwES	chr1	173864823	173864912	GTF2F1|K562	89
chr1	173863983	173864983	gal4|hela|ENSG00000234741|dwES	chr1	173864888	173864904	SMNDC1|K562	16
chr1	173863983	173864983	gal4|hela|ENSG00000234741|dwES	chr1	173864375	173864398	XRCC6|HepG2	23
chr1	173863983	173864983	gal4|hela|ENSG00000234741|dwES	chr1	173864834	173864902	DHX30|HepG2	68
chr1	173863983	173864983	gal4|hela|ENSG00000234741|dwES	chr1	173864151	173864198	TRA2A|HepG2	47
chr1	173863983	173864983	gal4|hela|ENSG00000234741|dwES	chr1	173864841	173864854	PTBP1|K562	13
chr1	173863983	173864983	gal4|hela|ENSG00000234741|dwES	chr1	173864158	173864204	AGGF1|K562	46
chr1	173863983	173864983	gal4|hela|ENSG00000234741|dwES	chr1	173864829	173864893	HNRNPUL1|HepG2	64
chr1	173863983	173864983	gal4|hela|ENSG00000234741|dwES	chr1	173864164	173864211	LARP7|K562	47
chr1	173863983	173864983	gal4|hela|ENSG00000234741|dwES	chr1	173864837	173864882	FMR1|HEK293	45
chr1	173863983	173864983	gal4|hela|ENSG00000234741|dwES	chr1	173864367	173864422	EIF4A3|HeLa	55
chr1	173863983	173864983	gal4|hela|ENSG00000234741|dwES	chr1	173864044	173864084	HNRNPL|HepG2	40
chr1	173863983	173864983	gal4|hela|ENSG00000234741|dwES	chr1	173864034	173864070	XRN2|HepG2	36
chr1	173863983	173864983	gal4|hela|ENSG00000234741|dwES	chr1	173864204	173864239	KHSRP|K562	35
chr1	173863983	173864983	gal4|hela|ENSG00000234741|dwES	chr1	173864844	173864886	XRN2|K562	42
chr1	173863983	173864983	gal4|hela|ENSG00000234741|dwES	chr1	173864042	173864075	PRPF8|HepG2	33
chr1	173863983	173864983	gal4|hela|ENSG00000234741|dwES	chr1	173864161	173864211	GTF2F1|HepG2	50
chr1	173863983	173864983	gal4|hela|ENSG00000234741|dwES	chr1	173864420	173864443	SMNDC1|HepG2	23
chr1	173863983	173864983	gal4|hela|ENSG00000234741|dwES	chr1	173864376	173864430	SRSF9|HepG2	54
chr1	173863983	173864983	gal4|hela|ENSG00000234741|dwES	chr1	173864162	173864219	RPS11|K562	57
chr1	173863983	173864983	gal4|hela|ENSG00000234741|dwES	chr1	173864269	173864284	GRSF1|HepG2	15
chr1	173863983	173864983	gal4|hela|ENSG00000234741|dwES	chr1	173864156	173864204	SBDS|K562	48
chr1	173863983	173864983	gal4|hela|ENSG00000234741|dwES	chr1	173864553	173864580	KHSRP|K562	27
chr1	173863983	173864983	gal4|hela|ENSG00000234741|dwES	chr1	173864164	173864207	CPSF6|K562	43
chr1	173863983	173864983	gal4|hela|ENSG00000234741|dwES	chr1	173864376	173864413	FTO|K562	37
chr1	173863983	173864983	gal4|hela|ENSG00000234741|dwES	chr1	173864256	173864304	LARP4|HepG2	48
chr1	173863983	173864983	gal4|hela|ENSG00000234741|dwES	chr1	173864865	173864884	AGGF1|HepG2	19
chr1	173863983	173864983	gal4|hela|ENSG00000234741|dwES	chr1	173864837	173864882	CPSF6|HEK293	45
chr1	173863983	173864983	gal4|hela|ENSG00000234741|dwES	chr1	173864483	173864487	YBX3|K562	4
chr1	173863983	173864983	gal4|hela|ENSG00000234741|dwES	chr1	173864164	173864215	DGCR8|HepG2	51
chr1	173863983	173864983	gal4|hela|ENSG00000234741|dwES	chr1	173864388	173864435	DDX55|HepG2	47
chr1	173863983	173864983	gal4|hela|ENSG00000234741|dwES	chr1	173864044	173864080	HNRNPL|K562	36
chr1	173863983	173864983	gal4|hela|ENSG00000234741|dwES	chr1	173864825	173864908	ILF3|HepG2	83
chr1	173863983	173864983	gal4|hela|ENSG00000234741|dwES	chr1	173864167	173864203	HNRNPUL1|K562	36
chr1	173863983	173864983	gal4|hela|ENSG00000234741|dwES	chr1	173864834	173864896	RPS5|K562	62
chr1	173863983	173864983	gal4|hela|ENSG00000234741|dwES	chr1	173864365	173864431	DGCR8|K562	66
chr1	173863983	173864983	gal4|hela|ENSG00000234741|dwES	chr1	173864377	173864400	HNRNPUL1|K562	23
chr1	173863983	173864983	gal4|hela|ENSG00000234741|dwES	chr1	173864624	173864647	SF3B1|K562	23
chr1	173863983	173864983	gal4|hela|ENSG00000234741|dwES	chr1	173864368	173864376	SRSF1|K562	8
chr1	173863983	173864983	gal4|hela|ENSG00000234741|dwES	chr1	173864675	173864684	DDX24|K562	9
chr1	173863983	173864983	gal4|hela|ENSG00000234741|dwES	chr1	173864041	173864073	EIF4G2|K562	32
chr1	173863983	173864983	gal4|hela|ENSG00000234741|dwES	chr1	173864608	173864625	CDC40|HepG2	17
chr1	173863983	173864983	gal4|hela|ENSG00000234741|dwES	chr1	173864373	173864431	EIF3D|HepG2	58
chr1	173863983	173864983	gal4|hela|ENSG00000234741|dwES	chr1	173864762	173864783	KHSRP|K562	21
chr1	173863983	173864983	gal4|hela|ENSG00000234741|dwES	chr1	173864367	173864438	GRSF1|HepG2	71
chr1	173863983	173864983	gal4|hela|ENSG00000234741|dwES	chr1	173864857	173864895	ZNF622|K562	38
chr1	173863983	173864983	gal4|hela|ENSG00000234741|dwES	chr1	173864484	173864509	LARP4|HepG2	25
chr1	173863983	173864983	gal4|hela|ENSG00000234741|dwES	chr1	173864367	173864383	SMNDC1|HepG2	16
chr1	173863983	173864983	gal4|hela|ENSG00000234741|dwES	chr1	173864836	173864868	U2AF2|HepG2	32
chr1	173863983	173864983	gal4|hela|ENSG00000234741|dwES	chr1	173864167	173864176	SLBP|K562	9
chr1	173863983	173864983	gal4|hela|ENSG00000234741|dwES	chr1	173864707	173864748	KHSRP|K562	41
chr1	173863983	173864983	gal4|hela|ENSG00000234741|dwES	chr1	173864155	173864208	FTO|K562	53
chr1	173863983	173864983	gal4|hela|ENSG00000234741|dwES	chr1	173864498	173864517	SFPQ|HepG2	19
chr1	173863983	173864983	gal4|hela|ENSG00000234741|dwES	chr1	173864165	173864200	U2AF2|HepG2	35
chr1	173863983	173864983	gal4|hela|ENSG00000234741|dwES	chr1	173864475	173864513	DDX55|HepG2	38
chr1	173863983	173864983	gal4|hela|ENSG00000234741|dwES	chr1	173864175	173864218	LSM11|K562	43
chr1	173863983	173864983	gal4|hela|ENSG00000234741|dwES	chr1	173864383	173864415	UCHL5|HepG2	32
chr1	173863983	173864983	gal4|hela|ENSG00000234741|dwES	chr1	173864369	173864377	BUD13|K562	8
chr1	173863983	173864983	gal4|hela|ENSG00000234741|dwES	chr1	173864414	173864437	HNRNPUL1|K562	23
chr1	173863983	173864983	gal4|hela|ENSG00000234741|dwES	chr1	173864048	173864075	DDX55|HepG2	27
chr1	173863983	173864983	gal4|hela|ENSG00000234741|dwES	chr1	173864276	173864280	YBX3|K562	4
chr1	173863983	173864983	gal4|hela|ENSG00000234741|dwES	chr1	173864857	173864899	LIN28B|K562	42
chr1	173863983	173864983	gal4|hela|ENSG00000234741|dwES	chr1	173864369	173864390	CPSF6|K562	21
chr1	173863983	173864983	gal4|hela|ENSG00000234741|dwES	chr1	173864844	173864894	TBRG4|K562	50
chr1	173863983	173864983	gal4|hela|ENSG00000234741|dwES	chr1	173864829	173864864	HNRNPU|K562	35
chr1	173863983	173864983	gal4|hela|ENSG00000234741|dwES	chr1	173864674	173864690	DDX6|HepG2	16
chr1	173863983	173864983	gal4|hela|ENSG00000234741|dwES	chr1	173864848	173864896	RPS5|HepG2	48
chr1	173863983	173864983	gal4|hela|ENSG00000234741|dwES	chr1	173864473	173864496	TIA1|K562	23
chr1	173863983	173864983	gal4|hela|ENSG00000234741|dwES	chr1	173864164	173864216	DDX6|HepG2	52
chr1	173863983	173864983	gal4|hela|ENSG00000234741|dwES	chr1	173864833	173864903	SRSF1|K562	70
chr1	173863983	173864983	gal4|hela|ENSG00000234741|dwES	chr1	173864367	173864374	TROVE2|HepG2	7
chr1	173863983	173864983	gal4|hela|ENSG00000234741|dwES	chr1	173864046	173864077	PUS1|K562	31
chr1	173863983	173864983	gal4|hela|ENSG00000234741|dwES	chr1	173864674	173864680	UPF1|K562	6
chr1	173863983	173864983	gal4|hela|ENSG00000234741|dwES	chr1	173864833	173864901	FASTKD2|HepG2	68
chr1	173863983	173864983	gal4|hela|ENSG00000234741|dwES	chr1	173864853	173864903	DDX55|K562	50
chr1	173863983	173864983	gal4|hela|ENSG00000234741|dwES	chr1	173864677	173864704	UPF1|K562	27
chr1	173863983	173864983	gal4|hela|ENSG00000234741|dwES	chr1	173864854	173864890	NCBP2|HepG2	36
chr1	173863983	173864983	gal4|hela|ENSG00000234741|dwES	chr1	173864048	173864065	DDX6|K562	17
chr1	173863983	173864983	gal4|hela|ENSG00000234741|dwES	chr1	173864472	173864516	KHSRP|K562	44
chr1	173863983	173864983	gal4|hela|ENSG00000234741|dwES	chr1	173864419	173864446	DKC1|HepG2	27
chr1	173863983	173864983	gal4|hela|ENSG00000234741|dwES	chr1	173864261	173864273	CPSF6|K562	12
chr1	173863983	173864983	gal4|hela|ENSG00000234741|dwES	chr1	173864528	173864562	AGO2|HEK293S	34
chr1	173863983	173864983	gal4|hela|ENSG00000234741|dwES	chr1	173864262	173864299	HNRNPU|K562	37
chr1	173863983	173864983	gal4|hela|ENSG00000234741|dwES	chr1	173864395	173864408	PRPF8|HepG2	13
chr1	173863983	173864983	gal4|hela|ENSG00000234741|dwES	chr1	173864002	173864019	METAP2|K562	17
chr1	173863983	173864983	gal4|hela|ENSG00000234741|dwES	chr1	173864395	173864438	AUH|K562	43
chr1	173863983	173864983	gal4|hela|ENSG00000234741|dwES	chr1	173864156	173864216	XPO5|HepG2	60
chr1	173863983	173864983	gal4|hela|ENSG00000234741|dwES	chr1	173864255	173864304	UPF1|K562	49
chr1	173863983	173864983	gal4|hela|ENSG00000234741|dwES	chr1	173864668	173864699	U2AF2|HepG2	31
chr1	173863983	173864983	gal4|hela|ENSG00000234741|dwES	chr1	173864011	173864075	IGF2BP2|K562	64
chr1	173863983	173864983	gal4|hela|ENSG00000234741|dwES	chr1	173864181	173864191	RPS5|HepG2	10
chr1	173863983	173864983	gal4|hela|ENSG00000234741|dwES	chr1	173864443	173864494	TAF15|HepG2	51
chr1	173863983	173864983	gal4|hela|ENSG00000234741|dwES	chr1	173864402	173864432	ZNF622|K562	30
chr1	173863983	173864983	gal4|hela|ENSG00000234741|dwES	chr1	173864367	173864380	TBRG4|K562	13
chr1	173863983	173864983	gal4|hela|ENSG00000234741|dwES	chr1	173864058	173864074	DHX30|K562	16
chr1	173863983	173864983	gal4|hela|ENSG00000234741|dwES	chr1	173864161	173864202	TIAL1|HeLa	41
chr1	173863983	173864983	gal4|hela|ENSG00000234741|dwES	chr1	173864173	173864190	DDX59|HepG2	17
chr1	173863983	173864983	gal4|hela|ENSG00000234741|dwES	chr1	173864825	173864856	SF3A3|HepG2	31
chr1	173863983	173864983	gal4|hela|ENSG00000234741|dwES	chr1	173864662	173864746	BUD13|HepG2	84
chr1	173863983	173864983	gal4|hela|ENSG00000234741|dwES	chr1	173864684	173864704	LSM11|K562	20
chr1	173863983	173864983	gal4|hela|ENSG00000234741|dwES	chr1	173864847	173864873	IGF2BP2|K562	26
chr1	173863983	173864983	gal4|hela|ENSG00000234741|dwES	chr1	173864378	173864427	DDX55|HepG2	49
chr1	173863983	173864983	gal4|hela|ENSG00000234741|dwES	chr1	173864828	173864903	DGCR8|K562	75
chr1	173863983	173864983	gal4|hela|ENSG00000234741|dwES	chr1	173864254	173864266	DDX6|K562	12
chr1	173863983	173864983	gal4|hela|ENSG00000234741|dwES	chr1	173864413	173864436	GTF2F1|K562	23
chr1	173863983	173864983	gal4|hela|ENSG00000234741|dwES	chr1	173864437	173864446	HNRNPUL1|K562	9
chr1	173863983	173864983	gal4|hela|ENSG00000234741|dwES	chr1	173864832	173864853	YWHAG|K562	21
chr1	173863983	173864983	gal4|hela|ENSG00000234741|dwES	chr1	173864464	173864525	GPKOW|K562	61
chr1	173863983	173864983	gal4|hela|ENSG00000234741|dwES	chr1	173864062	173864064	TIA1|K562	2
chr1	173863983	173864983	gal4|hela|ENSG00000234741|dwES	chr1	173864152	173864200	RBM5|HepG2	48
chr1	173863983	173864983	gal4|hela|ENSG00000234741|dwES	chr1	173864833	173864899	NCBP2|K562	66
chr1	173863983	173864983	gal4|hela|ENSG00000234741|dwES	chr1	173864167	173864205	TAF15|K562	38
chr1	173863983	173864983	gal4|hela|ENSG00000234741|dwES	chr1	173864834	173864848	TRA2A|HepG2	14
chr1	173863983	173864983	gal4|hela|ENSG00000234741|dwES	chr1	173864055	173864075	SUB1|HepG2	20
chr1	173863983	173864983	gal4|hela|ENSG00000234741|dwES	chr1	173864832	173864855	HNRNPK|K562	23
chr1	173863983	173864983	gal4|hela|ENSG00000234741|dwES	chr1	173864399	173864415	RBM5|HepG2	16
chr1	173863983	173864983	gal4|hela|ENSG00000234741|dwES	chr1	173864854	173864904	XRCC6|K562	50
chr1	173863983	173864983	gal4|hela|ENSG00000234741|dwES	chr1	173864259	173864311	DHX30|K562	52
chr1	173863983	173864983	gal4|hela|ENSG00000234741|dwES	chr1	173864040	173864057	RBFOX2|K562	17
chr1	173863983	173864983	gal4|hela|ENSG00000234741|dwES	chr1	173864046	173864067	AGGF1|K562	21
chr1	173863983	173864983	gal4|hela|ENSG00000234741|dwES	chr1	173864698	173864704	YBX3|K562	6
chr1	173863983	173864983	gal4|hela|ENSG00000234741|dwES	chr1	173864367	173864377	FAM120A|HepG2	10
chr1	173863983	173864983	gal4|hela|ENSG00000234741|dwES	chr1	173864367	173864422	FBL|HEK293	55
chr1	173863983	173864983	gal4|hela|ENSG00000234741|dwES	chr1	173864837	173864882	CPSF7|HEK293	45
chr1	173863983	173864983	gal4|hela|ENSG00000234741|dwES	chr1	173864290	173864293	PRPF8|K562	3
chr1	173863983	173864983	gal4|hela|ENSG00000234741|dwES	chr1	173864254	173864265	U2AF2|K562	11
chr1	173863983	173864983	gal4|hela|ENSG00000234741|dwES	chr1	173864856	173864906	KHDRBS1|K562	50
chr1	173863983	173864983	gal4|hela|ENSG00000234741|dwES	chr1	173864872	173864904	NOL12|HepG2	32
chr1	173863983	173864983	gal4|hela|ENSG00000234741|dwES	chr1	173864349	173864435	HNRNPL|K562	86
chr1	173863983	173864983	gal4|hela|ENSG00000234741|dwES	chr1	173864859	173864900	DDX6|HepG2	41
chr1	173863983	173864983	gal4|hela|ENSG00000234741|dwES	chr1	173864833	173864891	RBM27|K562	58
chr1	173863983	173864983	gal4|hela|ENSG00000234741|dwES	chr1	173864365	173864426	ILF3|K562	61
chr1	173863983	173864983	gal4|hela|ENSG00000234741|dwES	chr1	173864624	173864644	EFTUD2|HepG2	20
chr1	173863983	173864983	gal4|hela|ENSG00000234741|dwES	chr1	173864257	173864271	SUB1|HepG2	14
chr1	173863983	173864983	gal4|hela|ENSG00000234741|dwES	chr1	173864763	173864829	KHSRP|K562	66
chr1	173863983	173864983	gal4|hela|ENSG00000234741|dwES	chr1	173864273	173864298	IGF2BP1|HepG2	25
chr1	173863983	173864983	gal4|hela|ENSG00000234741|dwES	chr1	173864483	173864501	DDX6|K562	18
chr1	173863983	173864983	gal4|hela|ENSG00000234741|dwES	chr1	173864050	173864064	EWSR1|K562	14
chr1	173863983	173864983	gal4|hela|ENSG00000234741|dwES	chr1	173864854	173864904	RPS11|K562	50
chr1	173863983	173864983	gal4|hela|ENSG00000234741|dwES	chr1	173864412	173864442	SF3A3|HepG2	30
chr1	173863983	173864983	gal4|hela|ENSG00000234741|dwES	chr1	173864677	173864698	RBFOX2|K562	21
chr1	173863983	173864983	gal4|hela|ENSG00000234741|dwES	chr1	173864840	173864854	RBM15|K562	14
chr1	173863983	173864983	gal4|hela|ENSG00000234741|dwES	chr1	173864275	173864303	DDX6|K562	28
chr1	173863983	173864983	gal4|hela|ENSG00000234741|dwES	chr1	173864366	173864378	RBM5|HepG2	12
chr1	173863983	173864983	gal4|hela|ENSG00000234741|dwES	chr1	173864393	173864396	SUB1|HepG2	3
chr1	173863983	173864983	gal4|hela|ENSG00000234741|dwES	chr1	173864838	173864898	GRSF1|HepG2	60
chr1	173863983	173864983	gal4|hela|ENSG00000234741|dwES	chr1	173864383	173864423	SRSF1|HepG2	40
chr1	173863983	173864983	gal4|hela|ENSG00000234741|dwES	chr1	173864686	173864716	PRPF8|K562	30
chr1	173863983	173864983	gal4|hela|ENSG00000234741|dwES	chr1	173864828	173864839	DHX30|K562	11
chr1	173863983	173864983	gal4|hela|ENSG00000234741|dwES	chr1	173864381	173864401	RPS11|K562	20
chr1	173863983	173864983	gal4|hela|ENSG00000234741|dwES	chr1	173864161	173864202	HNRNPA1|HEK293T	41
chr1	173863983	173864983	gal4|hela|ENSG00000234741|dwES	chr1	173863929	173864008	CPSF6|K562	25
chr1	173863983	173864983	gal4|hela|ENSG00000234741|dwES	chr1	173864836	173864850	DDX24|K562	14
chr1	173863983	173864983	gal4|hela|ENSG00000234741|dwES	chr1	173864041	173864069	U2AF1|K562	28
chr1	173863983	173864983	gal4|hela|ENSG00000234741|dwES	chr1	173864280	173864282	YBX3|K562	2
chr1	173863983	173864983	gal4|hela|ENSG00000234741|dwES	chr1	173864367	173864411	ILF3|HepG2	44
chr1	173863983	173864983	gal4|hela|ENSG00000234741|dwES	chr1	173864367	173864400	RPS5|K562	33
chr1	173863983	173864983	gal4|hela|ENSG00000234741|dwES	chr1	173864835	173864900	MTPAP|K562	65
chr1	173863983	173864983	gal4|hela|ENSG00000234741|dwES	chr1	173864387	173864437	ZNF622|K562	50
chr1	173863983	173864983	gal4|hela|ENSG00000234741|dwES	chr1	173864150	173864223	CSTF2|HepG2	73
chr1	173863983	173864983	gal4|hela|ENSG00000234741|dwES	chr1	173864834	173864888	SUPV3L1|HepG2	54
chr1	173863983	173864983	gal4|hela|ENSG00000234741|dwES	chr1	173864673	173864677	SUB1|HepG2	4
chr1	173863983	173864983	gal4|hela|ENSG00000234741|dwES	chr1	173864373	173864400	DDX6|K562	27
chr1	173863983	173864983	gal4|hela|ENSG00000234741|dwES	chr1	173864385	173864460	SERBP1|K562	75
chr1	173863983	173864983	gal4|hela|ENSG00000234741|dwES	chr1	173864328	173864429	U2AF2|HepG2	101
chr1	173863983	173864983	gal4|hela|ENSG00000234741|dwES	chr1	173864163	173864205	DHX30|HepG2	42
chr1	173863983	173864983	gal4|hela|ENSG00000234741|dwES	chr1	173864837	173864890	SFPQ|HepG2	53
chr1	173863983	173864983	gal4|hela|ENSG00000234741|dwES	chr1	173864383	173864414	LSM11|K562	31
chr1	173863983	173864983	gal4|hela|ENSG00000234741|dwES	chr1	173864481	173864511	HNRNPL|HepG2	30
chr1	173863983	173864983	gal4|hela|ENSG00000234741|dwES	chr1	173864674	173864676	YBX3|K562	2
chr1	173863983	173864983	gal4|hela|ENSG00000234741|dwES	chr1	173864830	173864856	ZRANB2|K562	26
chr1	173863983	173864983	gal4|hela|ENSG00000234741|dwES	chr1	173864545	173864555	TAF15|HepG2	10
chr1	173863983	173864983	gal4|hela|ENSG00000234741|dwES	chr1	173864390	173864443	LARP7|K562	53
chr1	173863983	173864983	gal4|hela|ENSG00000234741|dwES	chr1	173864415	173864436	RBM5|HepG2	21
chr1	173863983	173864983	gal4|hela|ENSG00000234741|dwES	chr1	173864377	173864432	BUD13|HepG2	55
chr1	173863983	173864983	gal4|hela|ENSG00000234741|dwES	chr1	173864372	173864426	SRSF7|HepG2	54
chr1	173863983	173864983	gal4|hela|ENSG00000234741|dwES	chr1	173864289	173864301	YBX3|K562	12
chr1	173863983	173864983	gal4|hela|ENSG00000234741|dwES	chr1	173864869	173864884	HNRNPA1|K562	15
chr1	173863983	173864983	gal4|hela|ENSG00000234741|dwES	chr1	173864156	173864204	NPM1|K562	48
chr1	173863983	173864983	gal4|hela|ENSG00000234741|dwES	chr1	173864365	173864429	NONO|K562	64
chr1	173863983	173864983	gal4|hela|ENSG00000234741|dwES	chr1	173864405	173864419	SMNDC1|K562	14
chr1	173863983	173864983	gal4|hela|ENSG00000234741|dwES	chr1	173864380	173864414	TROVE2|HepG2	34
chr1	173863983	173864983	gal4|hela|ENSG00000234741|dwES	chr1	173864838	173864887	FKBP4|HepG2	49
chr1	173863983	173864983	gal4|hela|ENSG00000234741|dwES	chr1	173864488	173864506	SUB1|HepG2	18
chr1	173863983	173864983	gal4|hela|ENSG00000234741|dwES	chr1	173864036	173864074	U2AF2|K562	38
chr1	173863983	173864983	gal4|hela|ENSG00000234741|dwES	chr1	173864841	173864904	DDX3X|HepG2	63
chr1	173863983	173864983	gal4|hela|ENSG00000234741|dwES	chr1	173864487	173864507	LSM11|K562	20
chr1	173863983	173864983	gal4|hela|ENSG00000234741|dwES	chr1	173864637	173864647	AKAP8L|K562	10
chr1	173863983	173864983	gal4|hela|ENSG00000234741|dwES	chr1	173864387	173864445	NOLC1|K562	58
chr1	173863983	173864983	gal4|hela|ENSG00000234741|dwES	chr1	173863961	173863992	UCHL5|K562	9
chr1	173863983	173864983	gal4|hela|ENSG00000234741|dwES	chr1	173864861	173864903	SRSF7|K562	42
chr1	173863983	173864983	gal4|hela|ENSG00000234741|dwES	chr1	173864834	173864898	EWSR1|K562	64
chr1	173863983	173864983	gal4|hela|ENSG00000234741|dwES	chr1	173864364	173864422	XPO5|HepG2	58
chr1	173863983	173864983	gal4|hela|ENSG00000234741|dwES	chr1	173864041	173864058	UCHL5|K562	17
chr1	173863983	173864983	gal4|hela|ENSG00000234741|dwES	chr1	173864367	173864434	GRSF1|HepG2	67
chr1	173863983	173864983	gal4|hela|ENSG00000234741|dwES	chr1	173864380	173864388	TAF15|HepG2	8
chr1	173863983	173864983	gal4|hela|ENSG00000234741|dwES	chr1	173864176	173864208	EIF4G2|K562	32
chr1	173863983	173864983	gal4|hela|ENSG00000234741|dwES	chr1	173864828	173864851	YWHAG|K562	23
chr1	173863983	173864983	gal4|hela|ENSG00000234741|dwES	chr1	173864367	173864385	TBRG4|K562	18
chr1	173863983	173864983	gal4|hela|ENSG00000234741|dwES	chr1	173864824	173864854	SMNDC1|K562	30
chr1	173863983	173864983	gal4|hela|ENSG00000234741|dwES	chr1	173864837	173864854	RBM5|HepG2	17
chr1	173863983	173864983	gal4|hela|ENSG00000234741|dwES	chr1	173864851	173864893	DDX6|HepG2	42
chr1	173863983	173864983	gal4|hela|ENSG00000234741|dwES	chr1	173864020	173864070	IGF2BP1|K562	50
chr1	173863983	173864983	gal4|hela|ENSG00000234741|dwES	chr1	173864367	173864378	TROVE2|K562	11
chr1	173863983	173864983	gal4|hela|ENSG00000234741|dwES	chr1	173864477	173864507	U2AF2|K562	30
chr1	173863983	173864983	gal4|hela|ENSG00000234741|dwES	chr1	173864857	173864904	TBRG4|K562	47
chr1	173863983	173864983	gal4|hela|ENSG00000234741|dwES	chr1	173864154	173864207	IGF2BP3|HepG2	53
chr1	173863983	173864983	gal4|hela|ENSG00000234741|dwES	chr1	173864836	173864852	DDX24|K562	16
chr1	173863983	173864983	gal4|hela|ENSG00000234741|dwES	chr1	173864847	173864902	NOLC1|K562	55
chr1	173863983	173864983	gal4|hela|ENSG00000234741|dwES	chr1	173864157	173864201	SMNDC1|HepG2	44
chr1	173863983	173864983	gal4|hela|ENSG00000234741|dwES	chr1	173864282	173864302	IGF2BP1|K562	20
chr1	173863983	173864983	gal4|hela|ENSG00000234741|dwES	chr1	173863952	173864016	IGF2BP1|K562	33
chr1	173863983	173864983	gal4|hela|ENSG00000234741|dwES	chr1	173864178	173864214	SERBP1|K562	36
chr1	173863983	173864983	gal4|hela|ENSG00000234741|dwES	chr1	173864487	173864522	ELAVL1|HEK293	35
chr1	173863983	173864983	gal4|hela|ENSG00000234741|dwES	chr1	173864297	173864441	QKI|K562	144
chr1	173863983	173864983	gal4|hela|ENSG00000234741|dwES	chr1	173864835	173864852	METAP2|K562	17
chr1	173863983	173864983	gal4|hela|ENSG00000234741|dwES	chr1	173864409	173864446	NOL12|HepG2	37
chr1	173863983	173864983	gal4|hela|ENSG00000234741|dwES	chr1	173864174	173864204	DDX6|K562	30
chr1	173863983	173864983	gal4|hela|ENSG00000234741|dwES	chr1	173864829	173864851	SMNDC1|K562	22
chr1	173863983	173864983	gal4|hela|ENSG00000234741|dwES	chr1	173864161	173864202	EIF4A3|HeLa	41
chr1	173863983	173864983	gal4|hela|ENSG00000234741|dwES	chr1	173864269	173864277	YBX3|K562	8
chr1	173863983	173864983	gal4|hela|ENSG00000234741|dwES	chr1	173864655	173864693	GPKOW|K562	38
chr1	173863983	173864983	gal4|hela|ENSG00000234741|dwES	chr1	173864379	173864402	SF3B4|K562	23
chr1	173863983	173864983	gal4|hela|ENSG00000234741|dwES	chr1	173864170	173864200	CDC40|HepG2	30
chr1	173863983	173864983	gal4|hela|ENSG00000234741|dwES	chr1	173864401	173864406	DDX55|K562	5
chr1	173863983	173864983	gal4|hela|ENSG00000234741|dwES	chr1	173864366	173864376	SRSF9|HepG2	10
chr1	173863983	173864983	gal4|hela|ENSG00000234741|dwES	chr1	173864367	173864418	PCBP2|HepG2	51
chr1	173863983	173864983	gal4|hela|ENSG00000234741|dwES	chr1	173864155	173864213	PUS1|K562	58
chr1	173863983	173864983	gal4|hela|ENSG00000234741|dwES	chr1	173864153	173864200	XRN2|HepG2	47
chr1	173863983	173864983	gal4|hela|ENSG00000234741|dwES	chr1	173864161	173864222	ZC3H7B|HEK293	61
chr1	173863983	173864983	gal4|hela|ENSG00000234741|dwES	chr1	173864856	173864873	LSM11|K562	17
chr1	173863983	173864983	gal4|hela|ENSG00000234741|dwES	chr1	173864367	173864414	GNL3|K562	47
chr1	173863983	173864983	gal4|hela|ENSG00000234741|dwES	chr1	173864167	173864187	RBM15|HepG2	20
chr1	173863983	173864983	gal4|hela|ENSG00000234741|dwES	chr1	173864365	173864453	FUBP1|K562	88
chr1	173863983	173864983	gal4|hela|ENSG00000234741|dwES	chr1	173864256	173864300	ZNF622|K562	44
chr1	173863983	173864983	gal4|hela|ENSG00000234741|dwES	chr1	173864848	173864895	U2AF1|HepG2	47
chr1	173863983	173864983	gal4|hela|ENSG00000234741|dwES	chr1	173864861	173864899	GNL3|K562	38
chr1	173863983	173864983	gal4|hela|ENSG00000234741|dwES	chr1	173864249	173864317	U2AF2|HepG2	68
chr1	173863983	173864983	gal4|hela|ENSG00000234741|dwES	chr1	173864383	173864427	SND1|HepG2	44
chr1	173863983	173864983	gal4|hela|ENSG00000234741|dwES	chr1	173864483	173864497	YBX3|K562	14
chr1	173863983	173864983	gal4|hela|ENSG00000234741|dwES	chr1	173864695	173864703	UCHL5|K562	8
chr1	173863983	173864983	gal4|hela|ENSG00000234741|dwES	chr1	173864166	173864207	DDX55|K562	41
chr1	173863983	173864983	gal4|hela|ENSG00000234741|dwES	chr1	173864627	173864643	ZRANB2|K562	16
chr1	173863983	173864983	gal4|hela|ENSG00000234741|dwES	chr1	173864842	173864852	FAM120A|K562	10
chr1	173863983	173864983	gal4|hela|ENSG00000234741|dwES	chr1	173864272	173864307	BUD13|K562	35
chr1	173863983	173864983	gal4|hela|ENSG00000234741|dwES	chr1	173864690	173864720	PRPF8|HepG2	30
chr1	173863983	173864983	gal4|hela|ENSG00000234741|dwES	chr1	173864437	173864446	DKC1|HepG2	9
chr1	173863983	173864983	gal4|hela|ENSG00000234741|dwES	chr1	173864676	173864736	BUD13|HepG2	60
chr1	173863983	173864983	gal4|hela|ENSG00000234741|dwES	chr1	173864415	173864435	RBFOX2|K562	20
chr1	173863983	173864983	gal4|hela|ENSG00000234741|dwES	chr1	173864318	173864383	KHSRP|K562	65
chr1	173863983	173864983	gal4|hela|ENSG00000234741|dwES	chr1	173864368	173864416	HLTF|K562	48
chr1	173863983	173864983	gal4|hela|ENSG00000234741|dwES	chr1	173864367	173864422	HNRNPM|HEK293T	55
chr1	173863983	173864983	gal4|hela|ENSG00000234741|dwES	chr1	173864171	173864208	BUD13|HepG2	37
chr1	173863983	173864983	gal4|hela|ENSG00000234741|dwES	chr1	173864823	173864852	SMNDC1|HepG2	29
chr1	173863983	173864983	gal4|hela|ENSG00000234741|dwES	chr1	173864393	173864396	NOLC1|HepG2	3
chr1	173863983	173864983	gal4|hela|ENSG00000234741|dwES	chr1	173864686	173864701	DDX55|K562	15
chr1	173863983	173864983	gal4|hela|ENSG00000234741|dwES	chr1	173864433	173864454	TIA1|HepG2	21
chr1	173863983	173864983	gal4|hela|ENSG00000234741|dwES	chr1	173864836	173864854	DDX3X|HepG2	18
chr1	173863983	173864983	gal4|hela|ENSG00000234741|dwES	chr1	173864151	173864216	SRSF7|K562	65
chr1	173863983	173864983	gal4|hela|ENSG00000234741|dwES	chr1	173864842	173864877	SLTM|K562	35
chr1	173863983	173864983	gal4|hela|ENSG00000234741|dwES	chr1	173864833	173864854	RPS11|K562	21
chr1	173863983	173864983	gal4|hela|ENSG00000234741|dwES	chr1	173864152	173864217	AUH|HepG2	65
chr1	173863983	173864983	gal4|hela|ENSG00000234741|dwES	chr1	173864161	173864216	AUH|K562	55
chr1	173863983	173864983	gal4|hela|ENSG00000234741|dwES	chr1	173864831	173864853	HNRNPUL1|HepG2	22
chr1	173863983	173864983	gal4|hela|ENSG00000234741|dwES	chr1	173864162	173864207	LIN28B|K562	45
chr1	173863983	173864983	gal4|hela|ENSG00000234741|dwES	chr1	173864377	173864441	FASTKD2|K562	64
chr1	173863983	173864983	gal4|hela|ENSG00000234741|dwES	chr1	173864368	173864375	SND1|K562	7
chr1	173863983	173864983	gal4|hela|ENSG00000234741|dwES	chr1	173864271	173864299	LSM11|K562	28
chr1	173863983	173864983	gal4|hela|ENSG00000234741|dwES	chr1	173864678	173864704	HLTF|K562	26
chr1	173863983	173864983	gal4|hela|ENSG00000234741|dwES	chr1	173864159	173864211	NOLC1|HepG2	52
chr1	173863983	173864983	gal4|hela|ENSG00000234741|dwES	chr1	173864166	173864197	NCBP2|HepG2	31
chr1	173863983	173864983	gal4|hela|ENSG00000234741|dwES	chr1	173864856	173864904	SRSF1|K562	48
chr1	173863983	173864983	gal4|hela|ENSG00000234741|dwES	chr1	173864167	173864197	QKI|HepG2	30
chr1	173863983	173864983	gal4|hela|ENSG00000234741|dwES	chr1	173864058	173864074	EFTUD2|HepG2	16
chr1	173863983	173864983	gal4|hela|ENSG00000234741|dwES	chr1	173864256	173864292	SUGP2|HepG2	36
chr1	173863983	173864983	gal4|hela|ENSG00000234741|dwES	chr1	173864367	173864422	HNRNPF|HEK293T	55
chr1	173863983	173864983	gal4|hela|ENSG00000234741|dwES	chr1	173864029	173864075	TIA1|K562	46
chr1	173863983	173864983	gal4|hela|ENSG00000234741|dwES	chr1	173864858	173864894	U2AF1|K562	36
chr1	173863983	173864983	gal4|hela|ENSG00000234741|dwES	chr1	173864168	173864212	RBM22|HepG2	44
chr1	173863983	173864983	gal4|hela|ENSG00000234741|dwES	chr1	173864368	173864378	NCBP2|HepG2	10
chr1	173863983	173864983	gal4|hela|ENSG00000234741|dwES	chr1	173864832	173864905	FTO|K562	73
chr1	173863983	173864983	gal4|hela|ENSG00000234741|dwES	chr1	173864472	173864510	CPSF6|K562	38
chr1	173863983	173864983	gal4|hela|ENSG00000234741|dwES	chr1	173864367	173864410	ZRANB2|K562	43
chr1	173863983	173864983	gal4|hela|ENSG00000234741|dwES	chr1	173864364	173864424	CSTF2T|K562	60
chr1	173863983	173864983	gal4|hela|ENSG00000234741|dwES	chr1	173863988	173864042	NUDT21|HEK293	54
chr1	173863983	173864983	gal4|hela|ENSG00000234741|dwES	chr1	173864472	173864517	KHSRP|K562	45
chr1	173863983	173864983	gal4|hela|ENSG00000234741|dwES	chr1	173864857	173864907	FXR1|K562	50
chr1	173863983	173864983	gal4|hela|ENSG00000234741|dwES	chr1	173864155	173864210	RPS5|K562	55
chr1	173863983	173864983	gal4|hela|ENSG00000234741|dwES	chr1	173864368	173864452	AKAP8L|K562	84
chr1	173863983	173864983	gal4|hela|ENSG00000234741|dwES	chr1	173864495	173864504	RBFOX2|K562	9
chr1	173863983	173864983	gal4|hela|ENSG00000234741|dwES	chr1	173864817	173864857	LIN28B|K562	40
chr1	173863983	173864983	gal4|hela|ENSG00000234741|dwES	chr1	173864164	173864199	HNRNPUL1|K562	35
chr1	173863983	173864983	gal4|hela|ENSG00000234741|dwES	chr1	173864855	173864904	EXOSC5|K562	49
chr1	173863983	173864983	gal4|hela|ENSG00000234741|dwES	chr1	173864866	173864888	SMNDC1|K562	22
chr1	173863983	173864983	gal4|hela|ENSG00000234741|dwES	chr1	173864150	173864218	AUH|HepG2	68
chr1	173863983	173864983	gal4|hela|ENSG00000234741|dwES	chr1	173864488	173864506	DDX6|HepG2	18
chr1	173863983	173864983	gal4|hela|ENSG00000234741|dwES	chr1	173864161	173864202	CSTF2|HeLa	41
chr1	173863983	173864983	gal4|hela|ENSG00000234741|dwES	chr1	173864748	173864763	KHSRP|K562	15
chr1	173863983	173864983	gal4|hela|ENSG00000234741|dwES	chr1	173864677	173864686	GRSF1|HepG2	9
chr1	173863983	173864983	gal4|hela|ENSG00000234741|dwES	chr1	173864864	173864918	POLR2G|HepG2	54
chr1	173863983	173864983	gal4|hela|ENSG00000234741|dwES	chr1	173864855	173864868	TROVE2|HepG2	13
chr1	173863983	173864983	gal4|hela|ENSG00000234741|dwES	chr1	173864275	173864342	CSTF2|HeLa	67
chr1	173863983	173864983	gal4|hela|ENSG00000234741|dwES	chr1	173863958	173863994	CSTF2T|HepG2	11
chr1	173863983	173864983	gal4|hela|ENSG00000234741|dwES	chr1	173864367	173864378	BUD13|K562	11
chr1	173863983	173864983	gal4|hela|ENSG00000234741|dwES	chr1	173864151	173864222	DROSHA|K562	71
chr1	173863983	173864983	gal4|hela|ENSG00000234741|dwES	chr1	173864679	173864694	NOLC1|K562	15
chr1	173863983	173864983	gal4|hela|ENSG00000234741|dwES	chr1	173864165	173864211	PCBP2|HepG2	46
chr1	173863983	173864983	gal4|hela|ENSG00000234741|dwES	chr1	173864053	173864076	IGF2BP1|HepG2	23
chr1	173863983	173864983	gal4|hela|ENSG00000234741|dwES	chr1	173864857	173864899	ZNF622|K562	42
chr1	173863983	173864983	gal4|hela|ENSG00000234741|dwES	chr1	173864367	173864440	AGGF1|K562	73
chr1	173863983	173864983	gal4|hela|ENSG00000234741|dwES	chr1	173864457	173864472	KHSRP|K562	15
chr1	173863983	173864983	gal4|hela|ENSG00000234741|dwES	chr1	173863956	173864010	UCHL5|HepG2	27
chr1	173863983	173864983	gal4|hela|ENSG00000234741|dwES	chr1	173864370	173864417	ILF3|HepG2	47
chr1	173863983	173864983	gal4|hela|ENSG00000234741|dwES	chr1	173864683	173864699	LARP4|K562	16
chr1	173863983	173864983	gal4|hela|ENSG00000234741|dwES	chr1	173864856	173864897	TRA2A|K562	41
chr1	173863983	173864983	gal4|hela|ENSG00000234741|dwES	chr1	173864833	173864855	TNRC6A|K562	22
chr1	173863983	173864983	gal4|hela|ENSG00000234741|dwES	chr1	173864345	173864366	QKI|HepG2	21
chr1	173863983	173864983	gal4|hela|ENSG00000234741|dwES	chr1	173864367	173864392	IGF2BP3|HepG2	25
chr1	173863983	173864983	gal4|hela|ENSG00000234741|dwES	chr1	173864378	173864418	GRWD1|HepG2	40
chr1	173863983	173864983	gal4|hela|ENSG00000234741|dwES	chr1	173864852	173864907	METAP2|K562	55
chr1	173863983	173864983	gal4|hela|ENSG00000234741|dwES	chr1	173864269	173864291	METAP2|K562	22
chr1	173863983	173864983	gal4|hela|ENSG00000234741|dwES	chr1	173864830	173864894	SND1|HepG2	64
chr1	173863983	173864983	gal4|hela|ENSG00000234741|dwES	chr1	173864383	173864409	KHSRP|K562	26
chr1	173863983	173864983	gal4|hela|ENSG00000234741|dwES	chr1	173864181	173864204	SF3B4|HepG2	23
chr1	173863983	173864983	gal4|hela|ENSG00000234741|dwES	chr1	173864498	173864515	PRPF8|K562	17
chr1	173863983	173864983	gal4|hela|ENSG00000234741|dwES	chr1	173864414	173864445	TROVE2|HepG2	31
chr1	173863983	173864983	gal4|hela|ENSG00000234741|dwES	chr1	173864445	173864515	PRPF8|HepG2	70
chr1	173863983	173864983	gal4|hela|ENSG00000234741|dwES	chr1	173864046	173864058	ZNF622|K562	12
chr1	173863983	173864983	gal4|hela|ENSG00000234741|dwES	chr1	173864401	173864427	XRN2|HepG2	26
chr1	173863983	173864983	gal4|hela|ENSG00000234741|dwES	chr1	173864837	173864882	HNRNPU|HEK293T	45
chr1	173863983	173864983	gal4|hela|ENSG00000234741|dwES	chr1	173864157	173864201	TAF15|K562	44
chr1	173863983	173864983	gal4|hela|ENSG00000234741|dwES	chr1	173864837	173864854	XRCC6|K562	17
chr1	173863983	173864983	gal4|hela|ENSG00000234741|dwES	chr1	173864432	173864450	PRPF8|K562	18
chr1	173863983	173864983	gal4|hela|ENSG00000234741|dwES	chr1	173864179	173864206	DDX55|HepG2	27
chr1	173863983	173864983	gal4|hela|ENSG00000234741|dwES	chr1	173864474	173864509	LSM11|HepG2	35
chr1	173863983	173864983	gal4|hela|ENSG00000234741|dwES	chr1	173864831	173864853	RPS3|K562	22
chr1	173863983	173864983	gal4|hela|ENSG00000234741|dwES	chr1	173864833	173864897	XPO5|HepG2	64
chr1	173863983	173864983	gal4|hela|ENSG00000234741|dwES	chr1	173864057	173864071	RBFOX2|K562	14
chr1	173863983	173864983	gal4|hela|ENSG00000234741|dwES	chr1	173864155	173864210	PUM2|K562	55
chr1	173863983	173864983	gal4|hela|ENSG00000234741|dwES	chr1	173864365	173864383	KHDRBS1|K562	18
chr1	173863983	173864983	gal4|hela|ENSG00000234741|dwES	chr1	173864676	173864707	SF3B1|K562	31
chr1	173863983	173864983	gal4|hela|ENSG00000234741|dwES	chr1	173864256	173864277	DDX55|K562	21
chr1	173863983	173864983	gal4|hela|ENSG00000234741|dwES	chr1	173864159	173864210	SRSF1|HepG2	51
chr1	173863983	173864983	gal4|hela|ENSG00000234741|dwES	chr1	173864375	173864443	PUS1|K562	68
chr1	173863983	173864983	gal4|hela|ENSG00000234741|dwES	chr1	173864380	173864423	LSM11|HepG2	43
chr1	173863983	173864983	gal4|hela|ENSG00000234741|dwES	chr1	173864457	173864482	FIP1L1|HEK293	25
chr1	173863983	173864983	gal4|hela|ENSG00000234741|dwES	chr1	173864856	173864898	UCHL5|K562	42
chr1	173863983	173864983	gal4|hela|ENSG00000234741|dwES	chr1	173864854	173864906	UCHL5|K562	52
chr1	173863983	173864983	gal4|hela|ENSG00000234741|dwES	chr1	173864476	173864488	AGGF1|HepG2	12
chr1	173863983	173864983	gal4|hela|ENSG00000234741|dwES	chr1	173864832	173864856	SRSF1|K562	24
chr1	173863983	173864983	gal4|hela|ENSG00000234741|dwES	chr1	173864168	173864204	KHSRP|K562	36
chr1	173863983	173864983	gal4|hela|ENSG00000234741|dwES	chr1	173864378	173864399	SRSF1|K562	21
chr1	173863983	173864983	gal4|hela|ENSG00000234741|dwES	chr1	173864414	173864430	GNL3|K562	16
chr1	173863983	173864983	gal4|hela|ENSG00000234741|dwES	chr1	173864166	173864211	GRSF1|HepG2	45
chr1	173863983	173864983	gal4|hela|ENSG00000234741|dwES	chr1	173864173	173864182	HNRNPC|HepG2	9
chr1	173863983	173864983	gal4|hela|ENSG00000234741|dwES	chr1	173863951	173864011	IGF2BP2|K562	28
chr1	173863983	173864983	gal4|hela|ENSG00000234741|dwES	chr1	173864859	173864898	DGCR8|HepG2	39
chr1	173863983	173864983	gal4|hela|ENSG00000234741|dwES	chr1	173864179	173864208	DDX55|HepG2	29
chr1	173863983	173864983	gal4|hela|ENSG00000234741|dwES	chr1	173864202	173864210	DDX42|K562	8
chr1	173863983	173864983	gal4|hela|ENSG00000234741|dwES	chr1	173864479	173864514	DDX55|HepG2	35
chr1	173863983	173864983	gal4|hela|ENSG00000234741|dwES	chr1	173864158	173864185	GTF2F1|K562	27
chr1	173863983	173864983	gal4|hela|ENSG00000234741|dwES	chr1	173864369	173864447	RBM15|K562	78
chr1	173863983	173864983	gal4|hela|ENSG00000234741|dwES	chr1	173864058	173864075	UCHL5|K562	17
chr1	173863983	173864983	gal4|hela|ENSG00000234741|dwES	chr1	173864831	173864858	PUM2|K562	27
chr1	173863983	173864983	gal4|hela|ENSG00000234741|dwES	chr1	173864171	173864212	NOLC1|K562	41
chr1	173863983	173864983	gal4|hela|ENSG00000234741|dwES	chr1	173864872	173864893	TAF15|HepG2	21
chr1	173863983	173864983	gal4|hela|ENSG00000234741|dwES	chr1	173864859	173864896	LIN28B|K562	37
chr1	173863983	173864983	gal4|hela|ENSG00000234741|dwES	chr1	173864474	173864519	RBFOX2|K562	45
chr1	173863983	173864983	gal4|hela|ENSG00000234741|dwES	chr1	173864376	173864402	METAP2|K562	26
chr1	173863983	173864983	gal4|hela|ENSG00000234741|dwES	chr1	173864479	173864518	U2AF2|HepG2	39
chr1	173863983	173864983	gal4|hela|ENSG00000234741|dwES	chr1	173864161	173864202	EWSR|HEK293	41
chr1	173863983	173864983	gal4|hela|ENSG00000234741|dwES	chr1	173864830	173864897	U2AF1|HepG2	67
chr1	173863983	173864983	gal4|hela|ENSG00000234741|dwES	chr1	173864873	173864898	FUBP3|HepG2	25
chr1	173863983	173864983	gal4|hela|ENSG00000234741|dwES	chr1	173864854	173864871	PTBP1|K562	17
chr1	173863983	173864983	gal4|hela|ENSG00000234741|dwES	chr1	173864866	173864904	NOLC1|HepG2	38
chr1	173863983	173864983	gal4|hela|ENSG00000234741|dwES	chr1	173864854	173864874	HNRNPUL1|K562	20
chr1	173863983	173864983	gal4|hela|ENSG00000234741|dwES	chr1	173864163	173864213	DDX3X|HepG2	50
chr1	173863983	173864983	gal4|hela|ENSG00000234741|dwES	chr1	173864051	173864073	GPKOW|K562	22
chr1	173863983	173864983	gal4|hela|ENSG00000234741|dwES	chr1	173864375	173864428	FASTKD2|HepG2	53
chr1	173863983	173864983	gal4|hela|ENSG00000234741|dwES	chr1	173864153	173864215	TBRG4|K562	62
chr1	173863983	173864983	gal4|hela|ENSG00000234741|dwES	chr1	173864367	173864431	GTF2F1|HepG2	64
chr1	173863983	173864983	gal4|hela|ENSG00000234741|dwES	chr1	173864677	173864698	SUB1|HepG2	21
chr1	173863983	173864983	gal4|hela|ENSG00000234741|dwES	chr1	173864161	173864182	AGO2|HEK293S	21
chr1	173863983	173864983	gal4|hela|ENSG00000234741|dwES	chr1	173864366	173864410	IGF2BP3|HepG2	44
chr1	173863983	173864983	gal4|hela|ENSG00000234741|dwES	chr1	173864873	173864908	LSM11|K562	35
chr1	173863983	173864983	gal4|hela|ENSG00000234741|dwES	chr1	173864417	173864442	NOLC1|HepG2	25
chr1	173863983	173864983	gal4|hela|ENSG00000234741|dwES	chr1	173864858	173864904	HLTF|K562	46
chr1	173863983	173864983	gal4|hela|ENSG00000234741|dwES	chr1	173864529	173864556	KHSRP|K562	27
chr1	173863983	173864983	gal4|hela|ENSG00000234741|dwES	chr1	173864161	173864202	TAF15|HEK293	41
chr1	173863983	173864983	gal4|hela|ENSG00000234741|dwES	chr1	173864481	173864510	PPIL4|K562	29
chr1	173863983	173864983	gal4|hela|ENSG00000234741|dwES	chr1	173864682	173864701	TARDBP|K562	19
chr1	173863983	173864983	gal4|hela|ENSG00000234741|dwES	chr1	173864368	173864421	NCBP2|K562	53
chr1	173863983	173864983	gal4|hela|ENSG00000234741|dwES	chr1	173864855	173864901	BUD13|HepG2	46
chr1	173863983	173864983	gal4|hela|ENSG00000234741|dwES	chr1	173864577	173864632	KHSRP|K562	55
chr1	173863983	173864983	gal4|hela|ENSG00000234741|dwES	chr1	173864158	173864213	ILF3|K562	55
chr1	173863983	173864983	gal4|hela|ENSG00000234741|dwES	chr1	173864685	173864711	RBM15|K562	26
chr1	173863983	173864983	gal4|hela|ENSG00000234741|dwES	chr1	173864037	173864078	FAM120A|K562	41
chr1	173863983	173864983	gal4|hela|ENSG00000234741|dwES	chr1	173864710	173864740	SF3A3|HepG2	30
chr1	173863983	173864983	gal4|hela|ENSG00000234741|dwES	chr1	173864675	173864699	EIF4G1|K562	24
chr1	173863983	173864983	gal4|hela|ENSG00000234741|dwES	chr1	173864366	173864377	HNRNPUL1|HepG2	11
chr1	173863983	173864983	gal4|hela|ENSG00000234741|dwES	chr1	173864479	173864502	HNRNPA1|K562	23
chr1	173863983	173864983	gal4|hela|ENSG00000234741|dwES	chr1	173864854	173864909	LSM11|K562	55
chr1	173863983	173864983	gal4|hela|ENSG00000234741|dwES	chr1	173864382	173864433	CDC40|HepG2	51
chr1	173863983	173864983	gal4|hela|ENSG00000234741|dwES	chr1	173864628	173864641	KHDRBS1|K562	13
chr1	173863983	173864983	gal4|hela|ENSG00000234741|dwES	chr1	173864414	173864438	LARP4|K562	24
chr1	173863983	173864983	gal4|hela|ENSG00000234741|dwES	chr1	173864837	173864904	LARP7|HepG2	67
chr1	173863983	173864983	gal4|hela|ENSG00000234741|dwES	chr1	173864871	173864879	PRPF8|HepG2	8
chr1	173863983	173864983	gal4|hela|ENSG00000234741|dwES	chr1	173864854	173864905	UCHL5|HepG2	51
chr1	173863983	173864983	gal4|hela|ENSG00000234741|dwES	chr1	173864838	173864907	DDX55|HepG2	69
chr1	173863983	173864983	gal4|hela|ENSG00000234741|dwES	chr1	173864366	173864403	HNRNPUL1|K562	37
chr1	173863983	173864983	gal4|hela|ENSG00000234741|dwES	chr1	173864400	173864413	HNRNPUL1|K562	13
chr1	173863983	173864983	gal4|hela|ENSG00000234741|dwES	chr1	173864194	173864202	LARP4|HepG2	8
chr1	173863983	173864983	gal4|hela|ENSG00000234741|dwES	chr1	173864379	173864413	GTF2F1|K562	34
chr1	173863983	173864983	gal4|hela|ENSG00000234741|dwES	chr1	173864367	173864382	PTBP1|K562	15
chr1	173863983	173864983	gal4|hela|ENSG00000234741|dwES	chr1	173864255	173864269	YBX3|K562	14
chr1	173863983	173864983	gal4|hela|ENSG00000234741|dwES	chr1	173864870	173864883	FASTKD2|HepG2	13
chr1	173863983	173864983	gal4|hela|ENSG00000234741|dwES	chr1	173864702	173864742	TIAL1|HeLa	40
chr1	173863983	173864983	gal4|hela|ENSG00000234741|dwES	chr1	173864405	173864415	HNRNPC|HepG2	10
chr1	173863983	173864983	gal4|hela|ENSG00000234741|dwES	chr1	173864483	173864506	IGF2BP1|K562	23
chr1	173863983	173864983	gal4|hela|ENSG00000234741|dwES	chr1	173864032	173864081	U2AF2|K562	49
chr1	173863983	173864983	gal4|hela|ENSG00000234741|dwES	chr1	173864383	173864431	SRSF7|K562	48
chr1	173863983	173864983	gal4|hela|ENSG00000234741|dwES	chr1	173864153	173864202	DGCR8|K562	49
chr1	173863983	173864983	gal4|hela|ENSG00000234741|dwES	chr1	173864156	173864197	GNL3|K562	41
chr1	173863983	173864983	gal4|hela|ENSG00000234741|dwES	chr1	173864054	173864078	LSM11|K562	24
chr1	173863983	173864983	gal4|hela|ENSG00000234741|dwES	chr1	173864849	173864901	AKAP8L|K562	52
chr1	173863983	173864983	gal4|hela|ENSG00000234741|dwES	chr1	173864151	173864221	NSUN2|K562	70
chr1	173863983	173864983	gal4|hela|ENSG00000234741|dwES	chr1	173864831	173864896	EIF3D|HepG2	65
chr1	173863983	173864983	gal4|hela|ENSG00000234741|dwES	chr1	173864690	173864695	MTPAP|K562	5
chr1	173863983	173864983	gal4|hela|ENSG00000234741|dwES	chr1	173864161	173864182	NUDT21|HEK293	21
chr1	173863983	173864983	gal4|hela|ENSG00000234741|dwES	chr1	173864491	173864509	U2AF1|K562	18
chr1	173863983	173864983	gal4|hela|ENSG00000234741|dwES	chr1	173864838	173864909	BUD13|HepG2	71
chr1	173863983	173864983	gal4|hela|ENSG00000234741|dwES	chr1	173864835	173864851	GPKOW|K562	16
chr1	173863983	173864983	gal4|hela|ENSG00000234741|dwES	chr1	173864853	173864904	POLR2G|HepG2	51
chr1	173863983	173864983	gal4|hela|ENSG00000234741|dwES	chr1	173864632	173864697	SAFB2|K562	65
chr1	173863983	173864983	gal4|hela|ENSG00000234741|dwES	chr1	173864711	173864752	KHSRP|K562	41
chr1	173863983	173864983	gal4|hela|ENSG00000234741|dwES	chr1	173864418	173864428	SMNDC1|K562	10
chr1	173863983	173864983	gal4|hela|ENSG00000234741|dwES	chr1	173864159	173864195	RBFOX2|HepG2	36
chr1	173863983	173864983	gal4|hela|ENSG00000234741|dwES	chr1	173864572	173864582	SFPQ|HepG2	10
chr1	173863983	173864983	gal4|hela|ENSG00000234741|dwES	chr1	173864175	173864186	DDX55|K562	11
chr1	173863983	173864983	gal4|hela|ENSG00000234741|dwES	chr1	173864367	173864375	DDX24|K562	8
chr1	173863983	173864983	gal4|hela|ENSG00000234741|dwES	chr1	173864868	173864904	TRA2A|HepG2	36
chr1	173863983	173864983	gal4|hela|ENSG00000234741|dwES	chr1	173863988	173864042	CPSF6|HEK293	54
chr1	173863983	173864983	gal4|hela|ENSG00000234741|dwES	chr1	173864157	173864210	UCHL5|K562	53
chr1	173863983	173864983	gal4|hela|ENSG00000234741|dwES	chr1	173864151	173864209	EWSR1|K562	58
chr1	173863983	173864983	gal4|hela|ENSG00000234741|dwES	chr1	173864032	173864116	CSTF2|HepG2	84
chr1	173863983	173864983	gal4|hela|ENSG00000234741|dwES	chr1	173864474	173864503	DDX42|K562	29
chr1	173863983	173864983	gal4|hela|ENSG00000234741|dwES	chr1	173864362	173864444	RBM5|HepG2	82
chr1	173863983	173864983	gal4|hela|ENSG00000234741|dwES	chr1	173864489	173864512	SLTM|K562	23
chr1	173863983	173864983	gal4|hela|ENSG00000234741|dwES	chr1	173863944	173864007	IGF2BP2|K562	24
chr1	173863983	173864983	gal4|hela|ENSG00000234741|dwES	chr1	173864256	173864276	YBX3|K562	20
chr1	173863983	173864983	gal4|hela|ENSG00000234741|dwES	chr1	173864839	173864879	HNRNPU|K562	40
chr1	173863983	173864983	gal4|hela|ENSG00000234741|dwES	chr1	173863988	173864062	HNRNPC|HeLa	74
chr1	173863983	173864983	gal4|hela|ENSG00000234741|dwES	chr1	173864846	173864900	NOLC1|K562	54
chr1	173863983	173864983	gal4|hela|ENSG00000234741|dwES	chr1	173864377	173864405	GRWD1|HepG2	28
chr1	173863983	173864983	gal4|hela|ENSG00000234741|dwES	chr1	173864261	173864292	PPIL4|K562	31
chr1	173863983	173864983	gal4|hela|ENSG00000234741|dwES	chr1	173864042	173864074	GRWD1|HepG2	32
chr1	173863983	173864983	gal4|hela|ENSG00000234741|dwES	chr1	173864366	173864381	GNL3|K562	15
chr1	173863983	173864983	gal4|hela|ENSG00000234741|dwES	chr1	173864405	173864413	PTBP1|K562	8
chr1	173863983	173864983	gal4|hela|ENSG00000234741|dwES	chr1	173864362	173864389	RBM22|K562	27
chr1	173863983	173864983	gal4|hela|ENSG00000234741|dwES	chr1	173864413	173864458	GEMIN5|K562	45
chr1	173863983	173864983	gal4|hela|ENSG00000234741|dwES	chr1	173864494	173864504	FXR2|K562	10
chr1	173863983	173864983	gal4|hela|ENSG00000234741|dwES	chr1	173864152	173864173	TROVE2|K562	21
chr1	173863983	173864983	gal4|hela|ENSG00000234741|dwES	chr1	173864861	173864892	AARS|K562	31
chr1	173863983	173864983	gal4|hela|ENSG00000234741|dwES	chr1	173864256	173864308	RBFOX2|K562	52
chr1	173863983	173864983	gal4|hela|ENSG00000234741|dwES	chr1	173864151	173864215	QKI|K562	64
chr1	173863983	173864983	gal4|hela|ENSG00000234741|dwES	chr1	173864849	173864890	CSTF2|HepG2	41
chr1	173863983	173864983	gal4|hela|ENSG00000234741|dwES	chr1	173864624	173864639	TAF15|HepG2	15
chr1	173863983	173864983	gal4|hela|ENSG00000234741|dwES	chr1	173864404	173864417	MTPAP|K562	13
chr1	173863983	173864983	gal4|hela|ENSG00000234741|dwES	chr1	173864366	173864435	NPM1|K562	69
chr1	173863983	173864983	gal4|hela|ENSG00000234741|dwES	chr1	173864341	173864424	U2AF2|HepG2	83
chr1	173863983	173864983	gal4|hela|ENSG00000234741|dwES	chr1	173864856	173864866	SMNDC1|K562	10
chr1	173863983	173864983	gal4|hela|ENSG00000234741|dwES	chr1	173864162	173864210	SUPV3L1|HepG2	48
chr1	173863983	173864983	gal4|hela|ENSG00000234741|dwES	chr1	173864367	173864439	GTF2F1|HepG2	72
chr1	173863983	173864983	gal4|hela|ENSG00000234741|dwES	chr1	173864855	173864909	AKAP8L|K562	54
chr1	173863983	173864983	gal4|hela|ENSG00000234741|dwES	chr1	173864376	173864415	SRSF1|K562	39
chr1	173863983	173864983	gal4|hela|ENSG00000234741|dwES	chr1	173864475	173864517	HNRNPL|K562	42
chr1	173863983	173864983	gal4|hela|ENSG00000234741|dwES	chr1	173864038	173864078	SAFB2|K562	40
chr1	173863983	173864983	gal4|hela|ENSG00000234741|dwES	chr1	173864402	173864414	EXOSC5|K562	12
chr1	173863983	173864983	gal4|hela|ENSG00000234741|dwES	chr1	173864684	173864705	ZNF622|K562	21
chr1	173863983	173864983	gal4|hela|ENSG00000234741|dwES	chr1	173864682	173864690	YBX3|K562	8
chr1	173863983	173864983	gal4|hela|ENSG00000234741|dwES	chr1	173864858	173864902	TROVE2|K562	44
chr1	173863983	173864983	gal4|hela|ENSG00000234741|dwES	chr1	173864428	173864501	TIA1|HepG2	73
chr1	173863983	173864983	gal4|hela|ENSG00000234741|dwES	chr1	173864366	173864434	LIN28B|HepG2	68
chr1	173863983	173864983	gal4|hela|ENSG00000234741|dwES	chr1	173864471	173864486	PRPF8|K562	15
chr1	173863983	173864983	gal4|hela|ENSG00000234741|dwES	chr1	173863957	173863997	DGCR8|K562	14
chr1	173863983	173864983	gal4|hela|ENSG00000234741|dwES	chr1	173864177	173864212	NOLC1|K562	35
chr1	173863983	173864983	gal4|hela|ENSG00000234741|dwES	chr1	173864159	173864214	MTPAP|K562	55
chr1	173863983	173864983	gal4|hela|ENSG00000234741|dwES	chr1	173864438	173864453	KHSRP|K562	15
chr1	173863983	173864983	gal4|hela|ENSG00000234741|dwES	chr1	173864048	173864052	FKBP4|HepG2	4
chr1	173863983	173864983	gal4|hela|ENSG00000234741|dwES	chr1	173864675	173864704	DDX24|K562	29
chr1	173863983	173864983	gal4|hela|ENSG00000234741|dwES	chr1	173864832	173864834	NOLC1|HepG2	2
chr1	173863983	173864983	gal4|hela|ENSG00000234741|dwES	chr1	173864482	173864515	NOLC1|K562	33
chr1	173863983	173864983	gal4|hela|ENSG00000234741|dwES	chr1	173864164	173864185	RBFOX2|K562	21
chr1	173863983	173864983	gal4|hela|ENSG00000234741|dwES	chr1	173864371	173864377	TRA2A|K562	6
chr1	173863983	173864983	gal4|hela|ENSG00000234741|dwES	chr1	173864154	173864218	METAP2|K562	64
chr1	173863983	173864983	gal4|hela|ENSG00000234741|dwES	chr1	173864028	173864071	SLTM|K562	43
chr1	173863983	173864983	gal4|hela|ENSG00000234741|dwES	chr1	173864211	173864217	XRCC6|HepG2	6
chr1	173863983	173864983	gal4|hela|ENSG00000234741|dwES	chr1	173864155	173864207	DDX24|K562	52
chr1	173863983	173864983	gal4|hela|ENSG00000234741|dwES	chr1	173864359	173864446	KHDRBS1|K562	87
chr1	173863983	173864983	gal4|hela|ENSG00000234741|dwES	chr1	173864495	173864519	EFTUD2|K562	24
chr1	173863983	173864983	gal4|hela|ENSG00000234741|dwES	chr1	173864161	173864208	FASTKD2|HepG2	47
chr1	173863983	173864983	gal4|hela|ENSG00000234741|dwES	chr1	173864173	173864182	SF3B1|K562	9
chr1	173863983	173864983	gal4|hela|ENSG00000234741|dwES	chr1	173864836	173864903	BCCIP|HepG2	67
chr1	173863983	173864983	gal4|hela|ENSG00000234741|dwES	chr1	173864366	173864438	QKI|HepG2	72
chr1	173863983	173864983	gal4|hela|ENSG00000234741|dwES	chr1	173864674	173864736	GPKOW|K562	62
chr1	173863983	173864983	gal4|hela|ENSG00000234741|dwES	chr1	173864830	173864850	RBFOX2|K562	20
chr1	173863983	173864983	gal4|hela|ENSG00000234741|dwES	chr1	173864487	173864497	YBX3|K562	10
chr1	173863983	173864983	gal4|hela|ENSG00000234741|dwES	chr1	173864161	173864202	FMR1|HEK293	41
chr1	173863983	173864983	gal4|hela|ENSG00000234741|dwES	chr1	173864790	173864796	TIA1|HepG2	6
chr1	173863983	173864983	gal4|hela|ENSG00000234741|dwES	chr1	173864461	173864526	CDC40|HepG2	65
chr1	173863983	173864983	gal4|hela|ENSG00000234741|dwES	chr1	173864154	173864212	EIF3D|HepG2	58
chr1	173863983	173864983	gal4|hela|ENSG00000234741|dwES	chr1	173864854	173864904	FASTKD2|K562	50
chr1	173863983	173864983	gal4|hela|ENSG00000234741|dwES	chr1	173864169	173864198	EIF4G2|K562	29
chr1	173863983	173864983	gal4|hela|ENSG00000234741|dwES	chr1	173864045	173864076	PRPF8|K562	31
chr1	173863983	173864983	gal4|hela|ENSG00000234741|dwES	chr1	173864856	173864902	GTF2F1|HepG2	46
chr1	173863983	173864983	gal4|hela|ENSG00000234741|dwES	chr1	173864416	173864450	HLTF|K562	34
chr1	173863983	173864983	gal4|hela|ENSG00000234741|dwES	chr1	173864367	173864377	RPS5|K562	10
chr1	173863983	173864983	gal4|hela|ENSG00000234741|dwES	chr1	173864325	173864384	KHSRP|K562	59
chr1	173863983	173864983	gal4|hela|ENSG00000234741|dwES	chr1	173864184	173864206	BUD13|K562	22
chr1	173863983	173864983	gal4|hela|ENSG00000234741|dwES	chr1	173864679	173864713	DHX30|K562	34
chr1	173863983	173864983	gal4|hela|ENSG00000234741|dwES	chr1	173863930	173863987	CPSF6|K562	4
chr1	173863983	173864983	gal4|hela|ENSG00000234741|dwES	chr1	173864161	173864219	RBM15|K562	58
chr1	173863983	173864983	gal4|hela|ENSG00000234741|dwES	chr1	173864365	173864432	PPIL4|K562	67
chr1	173863983	173864983	gal4|hela|ENSG00000234741|dwES	chr1	173864829	173864841	KHSRP|K562	12
chr1	173863983	173864983	gal4|hela|ENSG00000234741|dwES	chr1	173864367	173864412	TNRC6A|K562	45
chr1	173863983	173864983	gal4|hela|ENSG00000234741|dwES	chr1	173864417	173864437	DKC1|HepG2	20
chr1	173863983	173864983	gal4|hela|ENSG00000234741|dwES	chr1	173863960	173864041	DDX55|K562	58
chr1	173863983	173864983	gal4|hela|ENSG00000234741|dwES	chr1	173864181	173864201	ZRANB2|K562	20
chr1	173863983	173864983	gal4|hela|ENSG00000234741|dwES	chr1	173864173	173864203	GRWD1|HepG2	30
chr1	173863983	173864983	gal4|hela|ENSG00000234741|dwES	chr1	173864371	173864423	NCBP2|HepG2	52
chr1	173863983	173864983	gal4|hela|ENSG00000234741|dwES	chr1	173864367	173864376	EXOSC5|K562	9
chr1	173863983	173864983	gal4|hela|ENSG00000234741|dwES	chr1	173864161	173864211	LIN28B|HepG2	50
chr1	173863983	173864983	gal4|hela|ENSG00000234741|dwES	chr1	173864013	173864030	YBX3|K562	17
chr1	173863983	173864983	gal4|hela|ENSG00000234741|dwES	chr1	173864842	173864870	HNRNPM|K562	28
chr1	173863983	173864983	gal4|hela|ENSG00000234741|dwES	chr1	173864689	173864704	UCHL5|K562	15
chr1	173863983	173864983	gal4|hela|ENSG00000234741|dwES	chr1	173864831	173864841	PTBP1|K562	10
chr1	173863983	173864983	gal4|hela|ENSG00000234741|dwES	chr1	173863979	173864022	DDX6|K562	39
chr1	173863983	173864983	gal4|hela|ENSG00000234741|dwES	chr1	173864381	173864435	GNL3|K562	54
chr1	173863983	173864983	gal4|hela|ENSG00000234741|dwES	chr1	173864156	173864197	PTBP1|K562	41
chr1	173863983	173864983	gal4|hela|ENSG00000234741|dwES	chr1	173864383	173864469	KHDRBS1|K562	86
chr1	173863983	173864983	gal4|hela|ENSG00000234741|dwES	chr1	173864161	173864222	CPSF6|HEK293	61
chr1	173863983	173864983	gal4|hela|ENSG00000234741|dwES	chr1	173863954	173864007	LSM11|HepG2	24
chr1	173863983	173864983	gal4|hela|ENSG00000234741|dwES	chr1	173864369	173864399	HNRNPA1|HepG2	30
chr1	173863983	173864983	gal4|hela|ENSG00000234741|dwES	chr1	173864498	173864507	ZNF622|K562	9
chr1	173863983	173864983	gal4|hela|ENSG00000234741|dwES	chr1	173864450	173864471	PRPF8|K562	21
chr1	173863983	173864983	gal4|hela|ENSG00000234741|dwES	chr1	173864378	173864399	RBM5|HepG2	21
chr1	173863983	173864983	gal4|hela|ENSG00000234741|dwES	chr1	173864396	173864409	NOLC1|HepG2	13
chr1	173863983	173864983	gal4|hela|ENSG00000234741|dwES	chr1	173864367	173864424	SLBP|K562	57
chr1	173863983	173864983	gal4|hela|ENSG00000234741|dwES	chr1	173864413	173864450	PTBP1|HepG2	37
chr1	173863983	173864983	gal4|hela|ENSG00000234741|dwES	chr1	173864367	173864424	XPO5|HepG2	57
chr1	173863983	173864983	gal4|hela|ENSG00000234741|dwES	chr1	173864163	173864206	LSM11|HepG2	43
chr1	173863983	173864983	gal4|hela|ENSG00000234741|dwES	chr1	173864832	173864862	U2AF1|K562	30
chr1	173863983	173864983	gal4|hela|ENSG00000234741|dwES	chr1	173864833	173864853	DHX30|HepG2	20
chr1	173863983	173864983	gal4|hela|ENSG00000234741|dwES	chr1	173864367	173864382	DDX3X|K562	15
chr1	173863983	173864983	gal4|hela|ENSG00000234741|dwES	chr1	173864152	173864216	TROVE2|HepG2	64
chr1	173863983	173864983	gal4|hela|ENSG00000234741|dwES	chr1	173864436	173864469	TIA1|K562	33
chr1	173863983	173864983	gal4|hela|ENSG00000234741|dwES	chr1	173863988	173864042	ATXN2|HEK293	54
chr1	173863983	173864983	gal4|hela|ENSG00000234741|dwES	chr1	173864171	173864211	AGGF1|HepG2	40
chr1	173863983	173864983	gal4|hela|ENSG00000234741|dwES	chr1	173864175	173864212	IGF2BP1|HepG2	37
chr1	173863983	173864983	gal4|hela|ENSG00000234741|dwES	chr1	173864370	173864426	TAF15|HepG2	56
chr1	173863983	173864983	gal4|hela|ENSG00000234741|dwES	chr1	173864404	173864414	LSM11|K562	10
chr1	173863983	173864983	gal4|hela|ENSG00000234741|dwES	chr1	173864255	173864307	LSM11|HepG2	52
chr1	173863983	173864983	gal4|hela|ENSG00000234741|dwES	chr1	173864151	173864211	FKBP4|HepG2	60
chr1	173863983	173864983	gal4|hela|ENSG00000234741|dwES	chr1	173864047	173864074	RBFOX2|K562	27
chr1	173863983	173864983	gal4|hela|ENSG00000234741|dwES	chr1	173863960	173864001	IGF2BP1|K562	18
chr1	173863983	173864983	gal4|hela|ENSG00000234741|dwES	chr1	173864035	173864069	DDX42|K562	34
chr1	173863983	173864983	gal4|hela|ENSG00000234741|dwES	chr1	173864374	173864380	TROVE2|HepG2	6
chr1	173863983	173864983	gal4|hela|ENSG00000234741|dwES	chr1	173864480	173864494	SRSF7|K562	14
chr1	173863983	173864983	gal4|hela|ENSG00000234741|dwES	chr1	173864159	173864218	CSTF2T|HepG2	59
chr1	173863983	173864983	gal4|hela|ENSG00000234741|dwES	chr1	173864667	173864713	U2AF2|K562	46
chr1	173863983	173864983	gal4|hela|ENSG00000234741|dwES	chr1	173864413	173864445	FXR1|K562	32
chr1	173863983	173864983	gal4|hela|ENSG00000234741|dwES	chr1	173864413	173864464	GPKOW|K562	51
chr1	173863983	173864983	gal4|hela|ENSG00000234741|dwES	chr1	173864830	173864858	U2AF1|K562	28
chr1	173863983	173864983	gal4|hela|ENSG00000234741|dwES	chr1	173864852	173864877	EIF4G2|K562	25
chr1	173863983	173864983	gal4|hela|ENSG00000234741|dwES	chr1	173864400	173864413	PTBP1|HepG2	13
chr1	173863983	173864983	gal4|hela|ENSG00000234741|dwES	chr1	173864156	173864219	RPS5|HepG2	63
chr1	173863983	173864983	gal4|hela|ENSG00000234741|dwES	chr1	173864161	173864210	PPIL4|K562	49
chr1	173863983	173864983	gal4|hela|ENSG00000234741|dwES	chr1	173864367	173864422	PTBP1PTBP2|HeLa	55
chr1	173863983	173864983	gal4|hela|ENSG00000234741|dwES	chr1	173863997	173864077	HNRNPU|K562	80
chr1	173863983	173864983	gal4|hela|ENSG00000234741|dwES	chr1	173864367	173864420	TARDBP|K562	53
chr1	173863983	173864983	gal4|hela|ENSG00000234741|dwES	chr1	173864164	173864203	TAF15|HepG2	39
chr1	173863983	173864983	gal4|hela|ENSG00000234741|dwES	chr1	173864258	173864265	NOLC1|K562	7
chr1	173863983	173864983	gal4|hela|ENSG00000234741|dwES	chr1	173864039	173864074	FXR2|K562	35
chr1	173863983	173864983	gal4|hela|ENSG00000234741|dwES	chr1	173864835	173864900	GTF2F1|K562	65
chr1	173863983	173864983	gal4|hela|ENSG00000234741|dwES	chr1	173864380	173864446	SRSF7|K562	66
chr1	173863983	173864983	gal4|hela|ENSG00000234741|dwES	chr1	173864155	173864214	TNRC6A|K562	59
chr1	173863983	173864983	gal4|hela|ENSG00000234741|dwES	chr1	173864832	173864854	LARP4|K562	22
chr1	173863983	173864983	gal4|hela|ENSG00000234741|dwES	chr1	173864153	173864210	PCBP2|HepG2	57
chr1	173863983	173864983	gal4|hela|ENSG00000234741|dwES	chr1	173864849	173864867	SF3B4|K562	18
chr1	173863983	173864983	gal4|hela|ENSG00000234741|dwES	chr1	173864822	173864853	RBM22|HepG2	31
chr1	173863983	173864983	gal4|hela|ENSG00000234741|dwES	chr1	173864677	173864690	METAP2|K562	13
chr1	173863983	173864983	gal4|hela|ENSG00000234741|dwES	chr1	173864365	173864400	RBFOX2|K562	35
chr1	173863983	173864983	gal4|hela|ENSG00000234741|dwES	chr1	173864363	173864365	SMNDC1|K562	2
chr1	173863983	173864983	gal4|hela|ENSG00000234741|dwES	chr1	173864368	173864378	SRSF1|K562	10
chr1	173863983	173864983	gal4|hela|ENSG00000234741|dwES	chr1	173864894	173864920	HNRNPC|HepG2	26
chr1	173863983	173864983	gal4|hela|ENSG00000234741|dwES	chr1	173864849	173864860	PTBP1|HepG2	11
chr1	173863983	173864983	gal4|hela|ENSG00000234741|dwES	chr1	173864466	173864517	CDC40|HepG2	51
chr1	173863983	173864983	gal4|hela|ENSG00000234741|dwES	chr1	173864727	173864749	SF3B4|K562	22
chr1	173863983	173864983	gal4|hela|ENSG00000234741|dwES	chr1	173864836	173864854	ILF3|K562	18
chr1	173863983	173864983	gal4|hela|ENSG00000234741|dwES	chr1	173864369	173864423	EIF4G2|K562	54
chr1	173863983	173864983	gal4|hela|ENSG00000234741|dwES	chr1	173864838	173864894	LARP4|HepG2	56
chr1	173863983	173864983	gal4|hela|ENSG00000234741|dwES	chr1	173864366	173864441	RPS11|K562	75
chr1	173863983	173864983	gal4|hela|ENSG00000234741|dwES	chr1	173864371	173864419	IGF2BP1|K562	48
chr1	173863983	173864983	gal4|hela|ENSG00000234741|dwES	chr1	173864423	173864441	SF3B1|K562	18
chr1	173863983	173864983	gal4|hela|ENSG00000234741|dwES	chr1	173864155	173864219	GRSF1|HepG2	64
chr1	173863983	173864983	gal4|hela|ENSG00000234741|dwES	chr1	173864045	173864079	CSTF2T|K562	34
chr1	173863983	173864983	gal4|hela|ENSG00000234741|dwES	chr1	173864167	173864213	GEMIN5|K562	46
chr1	173863983	173864983	gal4|hela|ENSG00000234741|dwES	chr1	173863955	173864008	UPF1|K562	25
chr1	173863983	173864983	gal4|hela|ENSG00000234741|dwES	chr1	173864830	173864855	EXOSC5|K562	25
chr1	173863983	173864983	gal4|hela|ENSG00000234741|dwES	chr1	173863980	173864005	YBX3|K562	22
chr1	173863983	173864983	gal4|hela|ENSG00000234741|dwES	chr1	173864702	173864722	CSTF2|HEK293	20
chr1	173863983	173864983	gal4|hela|ENSG00000234741|dwES	chr1	173864400	173864415	RBFOX2|K562	15
chr1	173863983	173864983	gal4|hela|ENSG00000234741|dwES	chr1	173864375	173864421	LARP4|HepG2	46
chr1	173863983	173864983	gal4|hela|ENSG00000234741|dwES	chr1	173864275	173864304	RPS5|HepG2	29
chr1	173863983	173864983	gal4|hela|ENSG00000234741|dwES	chr1	173864367	173864422	AGO2|HeLa	55
chr1	173863983	173864983	gal4|hela|ENSG00000234741|dwES	chr1	173864366	173864382	MTPAP|K562	16
chr1	173863983	173864983	gal4|hela|ENSG00000234741|dwES	chr1	173864367	173864376	DROSHA|K562	9
chr1	173863983	173864983	gal4|hela|ENSG00000234741|dwES	chr1	173864868	173864904	TROVE2|HepG2	36
chr1	173863983	173864983	gal4|hela|ENSG00000234741|dwES	chr1	173864152	173864218	XRCC6|HepG2	66
chr1	173863983	173864983	gal4|hela|ENSG00000234741|dwES	chr1	173864615	173864653	CDC40|HepG2	38
chr1	173863983	173864983	gal4|hela|ENSG00000234741|dwES	chr1	173864044	173864078	CSTF2T|K562	34
chr1	173863983	173864983	gal4|hela|ENSG00000234741|dwES	chr1	173864030	173864072	YBX3|K562	42
chr1	173863983	173864983	gal4|hela|ENSG00000234741|dwES	chr1	173864033	173864074	FMR1|K562	41
chr1	173863983	173864983	gal4|hela|ENSG00000234741|dwES	chr1	173864782	173864801	SLTM|K562	19
chr1	173863983	173864983	gal4|hela|ENSG00000234741|dwES	chr1	173864036	173864076	U2AF1|K562	40
chr1	173863983	173864983	gal4|hela|ENSG00000234741|dwES	chr1	173864832	173864854	SND1|K562	22
chr1	173863983	173864983	gal4|hela|ENSG00000234741|dwES	chr1	173864837	173864897	FKBP4|HepG2	60
chr1	173863983	173864983	gal4|hela|ENSG00000234741|dwES	chr1	173864266	173864308	DDX6|K562	42
chr1	173863983	173864983	gal4|hela|ENSG00000234741|dwES	chr1	173864843	173864851	SF3B1|K562	8
chr1	173863983	173864983	gal4|hela|ENSG00000234741|dwES	chr1	173864674	173864710	AGGF1|K562	36
chr1	173863983	173864983	gal4|hela|ENSG00000234741|dwES	chr1	173864256	173864272	BUD13|K562	16
chr1	173863983	173864983	gal4|hela|ENSG00000234741|dwES	chr1	173864159	173864212	KHDRBS1|K562	53
chr1	173863983	173864983	gal4|hela|ENSG00000234741|dwES	chr1	173864367	173864403	PTBP1|HepG2	36
chr1	173863983	173864983	gal4|hela|ENSG00000234741|dwES	chr1	173863963	173864004	LSM11|HepG2	21
chr1	173863983	173864983	gal4|hela|ENSG00000234741|dwES	chr1	173864844	173864888	FXR2|K562	44
chr1	173863983	173864983	gal4|hela|ENSG00000234741|dwES	chr1	173863975	173864029	TIA1|K562	46
chr1	173863983	173864983	gal4|hela|ENSG00000234741|dwES	chr1	173864837	173864905	RPS5|K562	68
chr1	173863983	173864983	gal4|hela|ENSG00000234741|dwES	chr1	173864041	173864075	IGF2BP1|K562	34
chr1	173863983	173864983	gal4|hela|ENSG00000234741|dwES	chr1	173864622	173864661	PRPF8|K562	39
chr1	173863983	173864983	gal4|hela|ENSG00000234741|dwES	chr1	173864052	173864074	KHDRBS1|K562	22
chr1	173863983	173864983	gal4|hela|ENSG00000234741|dwES	chr1	173864438	173864449	PTBP1|HepG2	11
chr1	173863983	173864983	gal4|hela|ENSG00000234741|dwES	chr1	173864367	173864377	LARP7|HepG2	10
chr1	173863983	173864983	gal4|hela|ENSG00000234741|dwES	chr1	173864267	173864297	TAF15|K562	30
chr1	173863983	173864983	gal4|hela|ENSG00000234741|dwES	chr1	173864377	173864408	FAM120A|HepG2	31
chr1	173863983	173864983	gal4|hela|ENSG00000234741|dwES	chr1	173864382	173864405	PTBP1|K562	23
chr1	173863983	173864983	gal4|hela|ENSG00000234741|dwES	chr1	173864368	173864423	HNRNPK|K562	55
chr1	173863983	173864983	gal4|hela|ENSG00000234741|dwES	chr1	173864160	173864200	SMNDC1|K562	40
chr1	173863983	173864983	gal4|hela|ENSG00000234741|dwES	chr1	173864154	173864215	EIF3H|HepG2	61
chr1	173863983	173864983	gal4|hela|ENSG00000234741|dwES	chr1	173864376	173864411	XRN2|HepG2	35
chr1	173863983	173864983	gal4|hela|ENSG00000234741|dwES	chr1	173864847	173864904	DKC1|HepG2	57
chr1	173863983	173864983	gal4|hela|ENSG00000234741|dwES	chr1	173864690	173864698	YBX3|K562	8
chr1	173863983	173864983	gal4|hela|ENSG00000234741|dwES	chr1	173864437	173864457	KHSRP|K562	20
chr1	173863983	173864983	gal4|hela|ENSG00000234741|dwES	chr1	173864672	173864705	BUD13|K562	33
chr1	173863983	173864983	gal4|hela|ENSG00000234741|dwES	chr1	173864369	173864426	CSTF2T|HepG2	57
chr1	173863983	173864983	gal4|hela|ENSG00000234741|dwES	chr1	173864858	173864877	TROVE2|K562	19
chr1	173863983	173864983	gal4|hela|ENSG00000234741|dwES	chr1	173864174	173864208	ZNF622|K562	34
chr1	173863983	173864983	gal4|hela|ENSG00000234741|dwES	chr1	173864261	173864296	SRSF7|K562	35
chr1	173863983	173864983	gal4|hela|ENSG00000234741|dwES	chr1	173864369	173864444	FXR1|K562	75
chr1	173863983	173864983	gal4|hela|ENSG00000234741|dwES	chr1	173864827	173864847	ILF3|HepG2	20
chr1	173863983	173864983	gal4|hela|ENSG00000234741|dwES	chr1	173864150	173864209	NONO|K562	59
chr1	173863983	173864983	gal4|hela|ENSG00000234741|dwES	chr1	173864163	173864209	RBM22|K562	46
chr1	173863983	173864983	gal4|hela|ENSG00000234741|dwES	chr1	173864367	173864422	CSTF2|HEK293	55
chr1	173863983	173864983	gal4|hela|ENSG00000234741|dwES	chr1	173864680	173864687	HNRNPA1|K562	7
chr1	173863983	173864983	gal4|hela|ENSG00000234741|dwES	chr1	173864478	173864519	KHDRBS1|K562	41
chr1	173863983	173864983	gal4|hela|ENSG00000234741|dwES	chr1	173864367	173864400	RPS3|K562	33
chr1	173863983	173864983	gal4|hela|ENSG00000234741|dwES	chr1	173864055	173864075	PPIG|HepG2	20
chr1	173863983	173864983	gal4|hela|ENSG00000234741|dwES	chr1	173864839	173864895	NONO|K562	56
chr1	173863983	173864983	gal4|hela|ENSG00000234741|dwES	chr1	173864367	173864386	EIF3D|HepG2	19
chr1	173863983	173864983	gal4|hela|ENSG00000234741|dwES	chr1	173864660	173864735	EFTUD2|K562	75
chr1	173863983	173864983	gal4|hela|ENSG00000234741|dwES	chr1	173864400	173864427	DDX6|K562	27
chr1	173863983	173864983	gal4|hela|ENSG00000234741|dwES	chr1	173864860	173864899	RBM22|K562	39
chr1	173863983	173864983	gal4|hela|ENSG00000234741|dwES	chr1	173864496	173864515	PRPF8|K562	19
chr1	173863983	173864983	gal4|hela|ENSG00000234741|dwES	chr1	173864848	173864868	TRA2A|HepG2	20
chr1	173863983	173864983	gal4|hela|ENSG00000234741|dwES	chr1	173864129	173864168	KHSRP|K562	39
chr1	173863983	173864983	gal4|hela|ENSG00000234741|dwES	chr1	173863956	173864013	YBX3|K562	30
chr1	173863983	173864983	gal4|hela|ENSG00000234741|dwES	chr1	173864676	173864697	LIN28B|K562	21
chr1	173863983	173864983	gal4|hela|ENSG00000234741|dwES	chr1	173864832	173864905	FXR1|K562	73
chr1	173863983	173864983	gal4|hela|ENSG00000234741|dwES	chr1	173864702	173864722	CSTF2|HeLa	20
chr1	173863983	173864983	gal4|hela|ENSG00000234741|dwES	chr1	173864696	173864704	YBX3|K562	8
chr1	173863983	173864983	gal4|hela|ENSG00000234741|dwES	chr1	173863948	173864012	LARP4|HepG2	29
chr1	173863983	173864983	gal4|hela|ENSG00000234741|dwES	chr1	173864413	173864438	PPIL4|K562	25
chr1	173863983	173864983	gal4|hela|ENSG00000234741|dwES	chr1	173864157	173864220	RPS3|HepG2	63
chr1	173863983	173864983	gal4|hela|ENSG00000234741|dwES	chr1	173864854	173864904	XRCC6|HepG2	50
chr1	173863983	173864983	gal4|hela|ENSG00000234741|dwES	chr1	173864668	173864710	U2AF1|K562	42
chr1	173863983	173864983	gal4|hela|ENSG00000234741|dwES	chr1	173863976	173864008	TIA1|K562	25
chr1	173863983	173864983	gal4|hela|ENSG00000234741|dwES	chr1	173864394	173864402	ZNF622|K562	8
chr1	173863983	173864983	gal4|hela|ENSG00000234741|dwES	chr1	173864116	173864159	KHSRP|K562	43
chr1	173863983	173864983	gal4|hela|ENSG00000234741|dwES	chr1	173864835	173864903	HNRNPK|K562	68
chr1	173863983	173864983	gal4|hela|ENSG00000234741|dwES	chr1	173864707	173864746	SF3A3|HepG2	39
chr1	173863983	173864983	gal4|hela|ENSG00000234741|dwES	chr1	173864381	173864403	RBM27|K562	22
chr1	173863983	173864983	gal4|hela|ENSG00000234741|dwES	chr1	173864858	173864890	DDX3X|K562	32
chr1	173863983	173864983	gal4|hela|ENSG00000234741|dwES	chr1	173864367	173864441	SLTM|HepG2	74
chr1	173863983	173864983	gal4|hela|ENSG00000234741|dwES	chr1	173864834	173864911	PPIL4|K562	77
chr1	173863983	173864983	gal4|hela|ENSG00000234741|dwES	chr1	173864855	173864904	TRA2A|K562	49
chr1	173863983	173864983	gal4|hela|ENSG00000234741|dwES	chr1	173864042	173864083	BUD13|HepG2	41
chr1	173863983	173864983	gal4|hela|ENSG00000234741|dwES	chr1	173864371	173864403	HNRNPU|K562	32
chr1	173863983	173864983	gal4|hela|ENSG00000234741|dwES	chr1	173864854	173864904	ILF3|K562	50
chr1	173863983	173864983	gal4|hela|ENSG00000234741|dwES	chr1	173864368	173864412	NKRF|HepG2	44
chr1	173863983	173864983	gal4|hela|ENSG00000234741|dwES	chr1	173864398	173864413	XRCC6|HepG2	15
chr1	173863983	173864983	gal4|hela|ENSG00000234741|dwES	chr1	173864146	173864204	NKRF|HepG2	58
chr1	173863983	173864983	gal4|hela|ENSG00000234741|dwES	chr1	173864070	173864076	IGF2BP1|K562	6
chr1	173863983	173864983	gal4|hela|ENSG00000234741|dwES	chr1	173863951	173864071	SUB1|HepG2	88
chr1	173863983	173864983	gal4|hela|ENSG00000234741|dwES	chr1	173864834	173864893	SRSF9|HepG2	59
chr1	173863983	173864983	gal4|hela|ENSG00000234741|dwES	chr1	173864259	173864275	DHX30|K562	16
chr1	173863983	173864983	gal4|hela|ENSG00000234741|dwES	chr1	173864150	173864209	TARDBP|K562	59
chr1	173863983	173864983	gal4|hela|ENSG00000234741|dwES	chr1	173864155	173864204	FASTKD2|K562	49
chr1	173863983	173864983	gal4|hela|ENSG00000234741|dwES	chr1	173864681	173864705	PUS1|K562	24
chr1	173863983	173864983	gal4|hela|ENSG00000234741|dwES	chr1	173864152	173864213	NKRF|HepG2	61
chr1	173863983	173864983	gal4|hela|ENSG00000234741|dwES	chr1	173864367	173864402	TAF15|NA	35
chr1	173863983	173864983	gal4|hela|ENSG00000234741|dwES	chr1	173864860	173864889	CDC40|HepG2	29
chr1	173863983	173864983	gal4|hela|ENSG00000234741|dwES	chr1	173864501	173864507	DDX6|K562	6
chr1	173863983	173864983	gal4|hela|ENSG00000234741|dwES	chr1	173864070	173864076	DDX6|K562	6
chr1	173863983	173864983	gal4|hela|ENSG00000234741|dwES	chr1	173864839	173864900	HNRNPK|HepG2	61
chr1	173863983	173864983	gal4|hela|ENSG00000234741|dwES	chr1	173864261	173864269	TBRG4|K562	8
chr1	173863983	173864983	gal4|hela|ENSG00000234741|dwES	chr1	173864834	173864857	TBRG4|K562	23
chr1	173863983	173864983	gal4|hela|ENSG00000234741|dwES	chr1	173864485	173864504	HNRNPU|K562	19
chr1	173863983	173864983	gal4|hela|ENSG00000234741|dwES	chr1	173864415	173864444	RBFOX2|K562	29
chr1	173863983	173864983	gal4|hela|ENSG00000234741|dwES	chr1	173864834	173864904	PTBP1|K562	70
chr1	173863983	173864983	gal4|hela|ENSG00000234741|dwES	chr1	173864381	173864427	DDX6|HepG2	46
chr1	173863983	173864983	gal4|hela|ENSG00000234741|dwES	chr1	173864368	173864377	BUD13|HepG2	9
chr1	173863983	173864983	gal4|hela|ENSG00000234741|dwES	chr1	173864301	173864377	QKI|K562	76
chr1	173863983	173864983	gal4|hela|ENSG00000234741|dwES	chr1	173864165	173864200	FXR2|K562	35
chr1	173863983	173864983	gal4|hela|ENSG00000234741|dwES	chr1	173864673	173864705	EIF4G1|K562	32
chr1	173863983	173864983	gal4|hela|ENSG00000234741|dwES	chr1	173864703	173864750	SMNDC1|HepG2	47
chr1	173863983	173864983	gal4|hela|ENSG00000234741|dwES	chr1	173864616	173864681	PRPF8|HepG2	65
chr1	173863983	173864983	gal4|hela|ENSG00000234741|dwES	chr1	173864830	173864856	DDX3X|K562	26
chr1	173863983	173864983	gal4|hela|ENSG00000234741|dwES	chr1	173864677	173864706	DHX30|K562	29
chr1	173863983	173864983	gal4|hela|ENSG00000234741|dwES	chr1	173864476	173864506	U2AF1|HepG2	30
chr1	173863983	173864983	gal4|hela|ENSG00000234741|dwES	chr1	173864412	173864448	TNRC6A|K562	36
chr1	173863983	173864983	gal4|hela|ENSG00000234741|dwES	chr1	173864830	173864892	EWSR1|K562	62
chr1	173863983	173864983	gal4|hela|ENSG00000234741|dwES	chr1	173864167	173864194	SLTM|HepG2	27
chr1	173863983	173864983	gal4|hela|ENSG00000234741|dwES	chr1	173864453	173864472	KHSRP|K562	19
chr1	173863983	173864983	gal4|hela|ENSG00000234741|dwES	chr1	173864058	173864075	NOLC1|K562	17
chr1	173863983	173864983	gal4|hela|ENSG00000234741|dwES	chr1	173864400	173864440	RPS5|K562	40
chr1	173863983	173864983	gal4|hela|ENSG00000234741|dwES	chr1	173864042	173864080	U2AF2|HepG2	38
chr1	173863983	173864983	gal4|hela|ENSG00000234741|dwES	chr1	173864072	173864075	YBX3|K562	3
chr1	173863983	173864983	gal4|hela|ENSG00000234741|dwES	chr1	173864170	173864206	ILF3|HepG2	36
chr1	173863983	173864983	gal4|hela|ENSG00000234741|dwES	chr1	173864024	173864072	SLTM|K562	48
chr1	173863983	173864983	gal4|hela|ENSG00000234741|dwES	chr1	173864783	173864822	KHSRP|K562	39
chr1	173863983	173864983	gal4|hela|ENSG00000234741|dwES	chr1	173863964	173864010	ZNF622|K562	27
chr1	173863983	173864983	gal4|hela|ENSG00000234741|dwES	chr1	173864377	173864414	BUD13|K562	37
chr1	173863983	173864983	gal4|hela|ENSG00000234741|dwES	chr1	173863989	173864074	HNRNPU|K562	85
chr1	173863983	173864983	gal4|hela|ENSG00000234741|dwES	chr1	173864367	173864442	TIAL1|HeLa	75
chr1	173863983	173864983	gal4|hela|ENSG00000234741|dwES	chr1	173864211	173864215	NOLC1|HepG2	4
chr1	173863983	173864983	gal4|hela|ENSG00000234741|dwES	chr1	173864874	173864903	HNRNPUL1|K562	29
chr1	173863983	173864983	gal4|hela|ENSG00000234741|dwES	chr1	173864368	173864381	PTBP1|HepG2	13
chr1	173863983	173864983	gal4|hela|ENSG00000234741|dwES	chr1	173864365	173864436	LIN28B|HepG2	71
chr1	173863983	173864983	gal4|hela|ENSG00000234741|dwES	chr1	173864854	173864903	SND1|K562	49
chr1	173863983	173864983	gal4|hela|ENSG00000234741|dwES	chr1	173864628	173864647	SF3B4|K562	19
chr1	173863983	173864983	gal4|hela|ENSG00000234741|dwES	chr1	173864823	173864857	HNRNPC|HepG2	34
chr1	173863983	173864983	gal4|hela|ENSG00000234741|dwES	chr1	173864376	173864399	TROVE2|HepG2	23
chr1	173863983	173864983	gal4|hela|ENSG00000234741|dwES	chr1	173864150	173864225	XRCC6|K562	75
chr1	173863983	173864983	gal4|hela|ENSG00000234741|dwES	chr1	173864366	173864431	HNRNPK|HepG2	65
chr1	173863983	173864983	gal4|hela|ENSG00000234741|dwES	chr1	173864166	173864204	SF3A3|HepG2	38
chr1	173863983	173864983	gal4|hela|ENSG00000234741|dwES	chr1	173864029	173864075	UPF1|K562	46
chr1	173863983	173864983	gal4|hela|ENSG00000234741|dwES	chr1	173864842	173864907	LSM11|HepG2	65
chr1	173863983	173864983	gal4|hela|ENSG00000234741|dwES	chr1	173864369	173864378	HLTF|K562	9
chr1	173863983	173864983	gal4|hela|ENSG00000234741|dwES	chr1	173864848	173864864	IGF2BP1|HepG2	16
chr1	173863983	173864983	gal4|hela|ENSG00000234741|dwES	chr1	173864048	173864076	ILF3|K562	28
chr1	173863983	173864983	gal4|hela|ENSG00000234741|dwES	chr1	173864832	173864908	PUS1|K562	76
chr1	173863983	173864983	gal4|hela|ENSG00000234741|dwES	chr1	173864830	173864858	DDX3X|K562	28
chr1	173863983	173864983	gal4|hela|ENSG00000234741|dwES	chr1	173864415	173864441	NPM1|K562	26
chr1	173863983	173864983	gal4|hela|ENSG00000234741|dwES	chr1	173863984	173864031	METAP2|K562	47
chr1	173863983	173864983	gal4|hela|ENSG00000234741|dwES	chr1	173864837	173864879	U2AF2|K562	42
chr1	173863983	173864983	gal4|hela|ENSG00000234741|dwES	chr1	173864366	173864388	LIN28B|K562	22
chr1	173863983	173864983	gal4|hela|ENSG00000234741|dwES	chr1	173864871	173864877	NOLC1|HepG2	6
chr1	173863983	173864983	gal4|hela|ENSG00000234741|dwES	chr1	173864854	173864902	GTF2F1|HepG2	48
chr1	173863983	173864983	gal4|hela|ENSG00000234741|dwES	chr1	173864864	173864896	RBM22|HepG2	32
chr1	173863983	173864983	gal4|hela|ENSG00000234741|dwES	chr1	173864386	173864435	EIF4G2|K562	49
chr1	173863983	173864983	gal4|hela|ENSG00000234741|dwES	chr1	173864365	173864411	SMNDC1|K562	46
chr1	173863983	173864983	gal4|hela|ENSG00000234741|dwES	chr1	173864052	173864073	GEMIN5|K562	21
chr1	173863983	173864983	gal4|hela|ENSG00000234741|dwES	chr1	173864161	173864206	LIN28B|HepG2	45
chr1	173863983	173864983	gal4|hela|ENSG00000234741|dwES	chr1	173864367	173864402	FMR1|HEK293	35
chr1	173863983	173864983	gal4|hela|ENSG00000234741|dwES	chr1	173864040	173864075	DHX30|K562	35
chr1	173863983	173864983	gal4|hela|ENSG00000234741|dwES	chr1	173864838	173864889	UPF1|K562	51
chr1	173863983	173864983	gal4|hela|ENSG00000234741|dwES	chr1	173864417	173864432	PRPF8|K562	15
chr1	173863983	173864983	gal4|hela|ENSG00000234741|dwES	chr1	173864369	173864451	PCBP2|HepG2	82
chr1	173863983	173864983	gal4|hela|ENSG00000234741|dwES	chr1	173864831	173864854	XRCC6|HepG2	23
chr1	173863983	173864983	gal4|hela|ENSG00000234741|dwES	chr1	173864486	173864507	METAP2|K562	21
chr1	173863983	173864983	gal4|hela|ENSG00000234741|dwES	chr1	173863981	173864006	RBFOX2|K562	23
chr1	173863983	173864983	gal4|hela|ENSG00000234741|dwES	chr1	173864050	173864072	YBX3|K562	22
chr1	173863983	173864983	gal4|hela|ENSG00000234741|dwES	chr1	173864371	173864425	DDX6|K562	54
chr1	173863983	173864983	gal4|hela|ENSG00000234741|dwES	chr1	173864367	173864387	LSM11|HepG2	20
chr1	173863983	173864983	gal4|hela|ENSG00000234741|dwES	chr1	173864482	173864504	FASTKD2|HepG2	22
chr1	173863983	173864983	gal4|hela|ENSG00000234741|dwES	chr1	173864397	173864433	SND1|K562	36
chr1	173863983	173864983	gal4|hela|ENSG00000234741|dwES	chr1	173864835	173864854	UCHL5|K562	19
chr1	173863983	173864983	gal4|hela|ENSG00000234741|dwES	chr1	173864028	173864050	YBX3|K562	22
chr1	173863983	173864983	gal4|hela|ENSG00000234741|dwES	chr1	173864400	173864415	FASTKD2|K562	15
chr1	173863983	173864983	gal4|hela|ENSG00000234741|dwES	chr1	173864188	173864215	FASTKD2|K562	27
chr1	173863983	173864983	gal4|hela|ENSG00000234741|dwES	chr1	173864487	173864522	TAF15|HEK293	35
chr1	173863983	173864983	gal4|hela|ENSG00000234741|dwES	chr1	173864425	173864446	HNRNPL|HepG2	21
chr1	173863983	173864983	gal4|hela|ENSG00000234741|dwES	chr1	173864835	173864901	BCCIP|HepG2	66
chr1	173863983	173864983	gal4|hela|ENSG00000234741|dwES	chr1	173864153	173864217	PUM2|K562	64
chr1	173863983	173864983	gal4|hela|ENSG00000234741|dwES	chr1	173864367	173864405	DKC1|HepG2	38
chr1	173863983	173864983	gal4|hela|ENSG00000234741|dwES	chr1	173864833	173864890	IGF2BP2|K562	57
chr1	173863983	173864983	gal4|hela|ENSG00000234741|dwES	chr1	173864367	173864376	TROVE2|HepG2	9
chr1	173863983	173864983	gal4|hela|ENSG00000234741|dwES	chr1	173864367	173864413	SRSF7|HepG2	46
chr1	173863983	173864983	gal4|hela|ENSG00000234741|dwES	chr1	173864381	173864455	POLR2G|HepG2	74
chr1	173863983	173864983	gal4|hela|ENSG00000234741|dwES	chr1	173864874	173864906	DHX30|K562	32
chr1	173863983	173864983	gal4|hela|ENSG00000234741|dwES	chr1	173864281	173864310	BUD13|K562	29
chr1	173863983	173864983	gal4|hela|ENSG00000234741|dwES	chr1	173864159	173864209	NCBP2|K562	50
chr1	173863983	173864983	gal4|hela|ENSG00000234741|dwES	chr1	173864367	173864393	NOLC1|HepG2	26
chr1	173863983	173864983	gal4|hela|ENSG00000234741|dwES	chr1	173864366	173864415	RPS3|K562	49
chr1	173863983	173864983	gal4|hela|ENSG00000234741|dwES	chr1	173864457	173864482	HNRNPA1|HEK293T	25
chr1	173863983	173864983	gal4|hela|ENSG00000234741|dwES	chr1	173864600	173864618	PRPF8|K562	18
chr1	173863983	173864983	gal4|hela|ENSG00000234741|dwES	chr1	173864855	173864876	HNRNPA1|HepG2	21
chr1	173863983	173864983	gal4|hela|ENSG00000234741|dwES	chr1	173864832	173864890	RBM27|K562	58
chr1	173863983	173864983	gal4|hela|ENSG00000234741|dwES	chr1	173864582	173864602	CPSF7|HEK293	20
chr1	173863983	173864983	gal4|hela|ENSG00000234741|dwES	chr1	173863987	173864013	CPSF6|K562	26
chr1	173863983	173864983	gal4|hela|ENSG00000234741|dwES	chr1	173864377	173864400	XRCC6|K562	23
chr1	173863983	173864983	gal4|hela|ENSG00000234741|dwES	chr1	173864834	173864903	DKC1|HepG2	69
chr1	173863983	173864983	gal4|hela|ENSG00000234741|dwES	chr1	173864837	173864882	HNRNPF|HEK293T	45
chr1	173863983	173864983	gal4|hela|ENSG00000234741|dwES	chr1	173864377	173864400	TRA2A|K562	23
chr1	173863983	173864983	gal4|hela|ENSG00000234741|dwES	chr1	173864404	173864440	FUBP1|K562	36
chr1	173863983	173864983	gal4|hela|ENSG00000234741|dwES	chr1	173864153	173864206	NONO|K562	53
chr1	173863983	173864983	gal4|hela|ENSG00000234741|dwES	chr1	173864834	173864854	TAF15|HepG2	20
chr1	173863983	173864983	gal4|hela|ENSG00000234741|dwES	chr1	173864833	173864854	FASTKD2|K562	21
chr1	173863983	173864983	gal4|hela|ENSG00000234741|dwES	chr1	173864835	173864893	HNRNPA1|K562	58
chr1	173863983	173864983	gal4|hela|ENSG00000234741|dwES	chr1	173864366	173864412	SF3A3|HepG2	46
chr1	173863983	173864983	gal4|hela|ENSG00000234741|dwES	chr1	173864896	173864905	RPS5|K562	9
chr1	173863983	173864983	gal4|hela|ENSG00000234741|dwES	chr1	173864672	173864703	SRSF7|K562	31
chr1	173863983	173864983	gal4|hela|ENSG00000234741|dwES	chr1	173864833	173864889	CSTF2T|K562	56
chr1	173863983	173864983	gal4|hela|ENSG00000234741|dwES	chr1	173864262	173864272	RBM15|HepG2	10
chr1	173863983	173864983	gal4|hela|ENSG00000234741|dwES	chr1	173864484	173864516	AGGF1|K562	32
chr1	173863983	173864983	gal4|hela|ENSG00000234741|dwES	chr1	173863950	173864008	FMR1|K562	25
chr1	173863983	173864983	gal4|hela|ENSG00000234741|dwES	chr1	173864365	173864436	CPSF6|K562	71
chr1	173863983	173864983	gal4|hela|ENSG00000234741|dwES	chr1	173864681	173864701	HNRNPU|K562	20
chr1	173863983	173864983	gal4|hela|ENSG00000234741|dwES	chr1	173864377	173864449	QKI|K562	72
chr1	173863983	173864983	gal4|hela|ENSG00000234741|dwES	chr1	173864633	173864662	NUDT21|HEK293	29
chr1	173863983	173864983	gal4|hela|ENSG00000234741|dwES	chr1	173864256	173864302	DDX55|HepG2	46
chr1	173863983	173864983	gal4|hela|ENSG00000234741|dwES	chr1	173864161	173864202	DGCR8|HEK293T	41
chr1	173863983	173864983	gal4|hela|ENSG00000234741|dwES	chr1	173864052	173864072	GPKOW|K562	20
chr1	173863983	173864983	gal4|hela|ENSG00000234741|dwES	chr1	173864833	173864904	AUH|HepG2	71
chr1	173863983	173864983	gal4|hela|ENSG00000234741|dwES	chr1	173864038	173864054	RBM15|K562	16
chr1	173863983	173864983	gal4|hela|ENSG00000234741|dwES	chr1	173864401	173864415	NPM1|K562	14
chr1	173863983	173864983	gal4|hela|ENSG00000234741|dwES	chr1	173864155	173864222	AKAP8L|K562	67
chr1	173863983	173864983	gal4|hela|ENSG00000234741|dwES	chr1	173864156	173864208	SRSF7|K562	52
chr1	173863983	173864983	gal4|hela|ENSG00000234741|dwES	chr1	173864399	173864415	SRSF1|K562	16
chr1	173863983	173864983	gal4|hela|ENSG00000234741|dwES	chr1	173864498	173864527	SF3B1|K562	29
chr1	173863983	173864983	gal4|hela|ENSG00000234741|dwES	chr1	173864854	173864887	AGGF1|HepG2	33
chr1	173863983	173864983	gal4|hela|ENSG00000234741|dwES	chr1	173864165	173864190	DHX30|K562	25
chr1	173863983	173864983	gal4|hela|ENSG00000234741|dwES	chr1	173864007	173864076	IGF2BP2|K562	69
chr1	173863983	173864983	gal4|hela|ENSG00000234741|dwES	chr1	173864837	173864894	AGGF1|K562	57
chr1	173863983	173864983	gal4|hela|ENSG00000234741|dwES	chr1	173864413	173864449	XRCC6|K562	36
chr1	173863983	173864983	gal4|hela|ENSG00000234741|dwES	chr1	173864677	173864688	PPIL4|K562	11
chr1	173863983	173864983	gal4|hela|ENSG00000234741|dwES	chr1	173864161	173864202	NUDT21|HEK293	41
chr1	173863983	173864983	gal4|hela|ENSG00000234741|dwES	chr1	173864852	173864904	DDX24|K562	52
chr1	173863983	173864983	gal4|hela|ENSG00000234741|dwES	chr1	173864671	173864722	AGGF1|HepG2	51
chr1	173863983	173864983	gal4|hela|ENSG00000234741|dwES	chr1	173864160	173864208	GRWD1|HepG2	48
chr1	173863983	173864983	gal4|hela|ENSG00000234741|dwES	chr1	173864367	173864440	DDX3X|HepG2	73
chr1	173863983	173864983	gal4|hela|ENSG00000234741|dwES	chr1	173864050	173864060	AGGF1|HepG2	10
chr1	173863983	173864983	gal4|hela|ENSG00000234741|dwES	chr1	173864835	173864903	DGCR8|HepG2	68
chr1	173863983	173864983	gal4|hela|ENSG00000234741|dwES	chr1	173864255	173864298	SRSF7|K562	43
chr1	173863983	173864983	gal4|hela|ENSG00000234741|dwES	chr1	173864254	173864302	METAP2|K562	48
chr1	173863983	173864983	gal4|hela|ENSG00000234741|dwES	chr1	173864478	173864498	TIA1|K562	20
chr1	173863983	173864983	gal4|hela|ENSG00000234741|dwES	chr1	173864372	173864395	IGF2BP2|K562	23
chr1	173863983	173864983	gal4|hela|ENSG00000234741|dwES	chr1	173864841	173864889	EIF4G2|K562	48
chr1	173863983	173864983	gal4|hela|ENSG00000234741|dwES	chr1	173864283	173864311	SUPV3L1|HepG2	28
chr1	173863983	173864983	gal4|hela|ENSG00000234741|dwES	chr1	173864175	173864210	FAM120A|HepG2	35
chr1	173863983	173864983	gal4|hela|ENSG00000234741|dwES	chr1	173864368	173864437	NONO|K562	69
chr1	173863983	173864983	gal4|hela|ENSG00000234741|dwES	chr1	173864378	173864400	SF3B4|K562	22
chr1	173863983	173864983	gal4|hela|ENSG00000234741|dwES	chr1	173864155	173864192	SLTM|HepG2	37
chr1	173863983	173864983	gal4|hela|ENSG00000234741|dwES	chr1	173864367	173864442	RTCB|HEK293	75
chr1	173863983	173864983	gal4|hela|ENSG00000234741|dwES	chr1	173864413	173864444	TRA2A|K562	31
chr1	173863983	173864983	gal4|hela|ENSG00000234741|dwES	chr1	173864858	173864888	PUM2|K562	30
chr1	173863983	173864983	gal4|hela|ENSG00000234741|dwES	chr1	173864414	173864433	EXOSC5|K562	19
chr1	173863983	173864983	gal4|hela|ENSG00000234741|dwES	chr1	173864857	173864904	NPM1|K562	47
chr1	173863983	173864983	gal4|hela|ENSG00000234741|dwES	chr1	173864837	173864882	C17orf85|HEK293	45
chr1	173863983	173864983	gal4|hela|ENSG00000234741|dwES	chr1	173864854	173864905	SRSF7|K562	51
chr1	173863983	173864983	gal4|hela|ENSG00000234741|dwES	chr1	173864160	173864211	ILF3|HepG2	51
chr1	173863983	173864983	gal4|hela|ENSG00000234741|dwES	chr1	173864366	173864378	SF3B4|K562	12
chr1	173863983	173864983	gal4|hela|ENSG00000234741|dwES	chr1	173864151	173864216	FKBP4|HepG2	65
chr1	173863983	173864983	gal4|hela|ENSG00000234741|dwES	chr1	173864366	173864400	SF3B4|HepG2	34
chr1	173863983	173864983	gal4|hela|ENSG00000234741|dwES	chr1	173864852	173864898	SLTM|K562	46
chr1	173863983	173864983	gal4|hela|ENSG00000234741|dwES	chr1	173864828	173864905	NOL12|HepG2	77
chr1	173863983	173864983	gal4|hela|ENSG00000234741|dwES	chr1	173864832	173864851	GTF2F1|HepG2	19
chr1	173863983	173864983	gal4|hela|ENSG00000234741|dwES	chr1	173864871	173864905	DDX6|K562	34
chr1	173863983	173864983	gal4|hela|ENSG00000234741|dwES	chr1	173864472	173864516	TAF15|K562	44
chr1	173863983	173864983	gal4|hela|ENSG00000234741|dwES	chr1	173864367	173864457	AARS|K562	90
chr1	173863983	173864983	gal4|hela|ENSG00000234741|dwES	chr1	173864157	173864203	BCCIP|HepG2	46
chr1	173863983	173864983	gal4|hela|ENSG00000234741|dwES	chr1	173864855	173864888	U2AF2|K562	33
chr1	173863983	173864983	gal4|hela|ENSG00000234741|dwES	chr1	173864461	173864509	BUD13|K562	48
chr1	173863983	173864983	gal4|hela|ENSG00000234741|dwES	chr1	173863959	173863985	NOLC1|K562	2
chr1	173863983	173864983	gal4|hela|ENSG00000234741|dwES	chr1	173864851	173864905	YWHAG|K562	54
chr1	173863983	173864983	gal4|hela|ENSG00000234741|dwES	chr1	173863921	173864010	RBM27|K562	27
chr1	173863983	173864983	gal4|hela|ENSG00000234741|dwES	chr1	173864832	173864873	FAM120A|HepG2	41
chr1	173863983	173864983	gal4|hela|ENSG00000234741|dwES	chr1	173864286	173864289	YBX3|K562	3
chr1	173863983	173864983	gal4|hela|ENSG00000234741|dwES	chr1	173864833	173864866	TROVE2|HepG2	33
chr1	173863983	173864983	gal4|hela|ENSG00000234741|dwES	chr1	173864854	173864893	RBM15|K562	39
chr1	173863983	173864983	gal4|hela|ENSG00000234741|dwES	chr1	173864412	173864456	DROSHA|K562	44
chr1	173863983	173864983	gal4|hela|ENSG00000234741|dwES	chr1	173864832	173864881	XRN2|HepG2	49
chr1	173863983	173864983	gal4|hela|ENSG00000234741|dwES	chr1	173864379	173864431	UPF1|K562	52
chr1	173863983	173864983	gal4|hela|ENSG00000234741|dwES	chr1	173864166	173864202	HNRNPL|HepG2	36
chr1	173863983	173864983	gal4|hela|ENSG00000234741|dwES	chr1	173864413	173864443	GPKOW|K562	30
chr1	173863983	173864983	gal4|hela|ENSG00000234741|dwES	chr1	173864063	173864072	DROSHA|K562	9
chr1	173863983	173864983	gal4|hela|ENSG00000234741|dwES	chr1	173864855	173864902	LARP4|K562	47
chr1	173863983	173864983	gal4|hela|ENSG00000234741|dwES	chr1	173864843	173864883	IGF2BP3|HepG2	40
chr1	173863983	173864983	gal4|hela|ENSG00000234741|dwES	chr1	173864676	173864682	YBX3|K562	6
chr1	173863983	173864983	gal4|hela|ENSG00000234741|dwES	chr1	173864667	173864686	PRPF8|K562	19
chr1	173863983	173864983	gal4|hela|ENSG00000234741|dwES	chr1	173864032	173864076	DDX55|K562	44
chr1	173863983	173864983	gal4|hela|ENSG00000234741|dwES	chr1	173864365	173864440	RBM22|HepG2	75
chr1	173863983	173864983	gal4|hela|ENSG00000234741|dwES	chr1	173864435	173864444	TRA2A|K562	9
chr1	173863983	173864983	gal4|hela|ENSG00000234741|dwES	chr1	173864479	173864514	GEMIN5|K562	35
chr1	173863983	173864983	gal4|hela|ENSG00000234741|dwES	chr1	173864442	173864526	SAFB2|K562	84
chr1	173863983	173864983	gal4|hela|ENSG00000234741|dwES	chr1	173864369	173864434	LARP7|K562	65
chr1	173863983	173864983	gal4|hela|ENSG00000234741|dwES	chr1	173864874	173864904	TROVE2|HepG2	30
chr1	173863983	173864983	gal4|hela|ENSG00000234741|dwES	chr1	173864345	173864371	TIA1|HepG2	26
chr1	173863983	173864983	gal4|hela|ENSG00000234741|dwES	chr1	173864896	173864905	EXOSC5|K562	9
chr1	173863983	173864983	gal4|hela|ENSG00000234741|dwES	chr1	173864279	173864319	U2AF2|K562	40
chr1	173863983	173864983	gal4|hela|ENSG00000234741|dwES	chr1	173864714	173864740	BUD13|K562	26
chr1	173863983	173864983	gal4|hela|ENSG00000234741|dwES	chr1	173864160	173864199	SRSF7|HepG2	39
chr1	173863983	173864983	gal4|hela|ENSG00000234741|dwES	chr1	173864373	173864413	GEMIN5|K562	40
chr1	173863983	173864983	gal4|hela|ENSG00000234741|dwES	chr1	173864601	173864658	EFTUD2|K562	57
chr1	173863983	173864983	gal4|hela|ENSG00000234741|dwES	chr1	173864370	173864404	FAM120A|K562	34
chr1	173863983	173864983	gal4|hela|ENSG00000234741|dwES	chr1	173864366	173864400	XRCC6|HepG2	34
chr1	173863983	173864983	gal4|hela|ENSG00000234741|dwES	chr1	173864150	173864211	XRCC6|HepG2	61
chr1	173863983	173864983	gal4|hela|ENSG00000234741|dwES	chr1	173864682	173864696	YBX3|K562	14
chr1	173863983	173864983	gal4|hela|ENSG00000234741|dwES	chr1	173864414	173864427	BUD13|K562	13
chr1	173863983	173864983	gal4|hela|ENSG00000234741|dwES	chr1	173864629	173864650	AGGF1|K562	21
chr1	173863983	173864983	gal4|hela|ENSG00000234741|dwES	chr1	173864161	173864221	AGGF1|K562	60
chr1	173863983	173864983	gal4|hela|ENSG00000234741|dwES	chr1	173864155	173864205	YWHAG|K562	50
chr1	173863983	173864983	gal4|hela|ENSG00000234741|dwES	chr1	173864390	173864418	CSTF2T|HepG2	28
chr1	173863983	173864983	gal4|hela|ENSG00000234741|dwES	chr1	173864833	173864852	RBM5|HepG2	19
chr1	173863983	173864983	gal4|hela|ENSG00000234741|dwES	chr1	173864056	173864070	UCHL5|HepG2	14
chr1	173863983	173864983	gal4|hela|ENSG00000234741|dwES	chr1	173864155	173864206	U2AF1|HepG2	51
chr1	173863983	173864983	gal4|hela|ENSG00000234741|dwES	chr1	173863947	173863988	EIF4G1|K562	5
chr1	173863983	173864983	gal4|hela|ENSG00000234741|dwES	chr1	173864470	173864540	SAFB2|K562	70
chr1	173863983	173864983	gal4|hela|ENSG00000234741|dwES	chr1	173864837	173864882	AGO2|HEK293S	45
chr1	173863983	173864983	gal4|hela|ENSG00000234741|dwES	chr1	173864836	173864849	SF3B4|K562	13
chr1	173863983	173864983	gal4|hela|ENSG00000234741|dwES	chr1	173864376	173864412	DROSHA|K562	36
chr1	173863983	173864983	gal4|hela|ENSG00000234741|dwES	chr1	173864831	173864904	XRCC6|HepG2	73
chr1	173863983	173864983	gal4|hela|ENSG00000234741|dwES	chr1	173864057	173864078	SUGP2|HepG2	21
chr1	173863983	173864983	gal4|hela|ENSG00000234741|dwES	chr1	173864871	173864904	PTBP1|K562	33
chr1	173863983	173864983	gal4|hela|ENSG00000234741|dwES	chr1	173864829	173864859	SLBP|K562	30
chr1	173863983	173864983	gal4|hela|ENSG00000234741|dwES	chr1	173864836	173864887	SUPV3L1|HepG2	51
chr1	173863983	173864983	gal4|hela|ENSG00000234741|dwES	chr1	173864676	173864707	HNRNPU|K562	31
chr1	173863983	173864983	gal4|hela|ENSG00000234741|dwES	chr1	173864413	173864440	XRCC6|HepG2	27
chr1	173863983	173864983	gal4|hela|ENSG00000234741|dwES	chr1	173864834	173864915	TARDBP|K562	81
chr1	173863983	173864983	gal4|hela|ENSG00000234741|dwES	chr1	173864405	173864414	PTBP1|K562	9
chr1	173863983	173864983	gal4|hela|ENSG00000234741|dwES	chr1	173864366	173864447	DROSHA|K562	81
chr1	173863983	173864983	gal4|hela|ENSG00000234741|dwES	chr1	173864368	173864439	LARP7|HepG2	71
chr1	173863983	173864983	gal4|hela|ENSG00000234741|dwES	chr1	173864055	173864073	DGCR8|HepG2	18
chr1	173863983	173864983	gal4|hela|ENSG00000234741|dwES	chr1	173864288	173864317	BUD13|HepG2	29
chr1	173863983	173864983	gal4|hela|ENSG00000234741|dwES	chr1	173864365	173864433	DGCR8|K562	68
chr1	173863983	173864983	gal4|hela|ENSG00000234741|dwES	chr1	173864364	173864428	LIN28B|K562	64
chr1	173863983	173864983	gal4|hela|ENSG00000234741|dwES	chr1	173864366	173864415	SMNDC1|HepG2	49
chr1	173863983	173864983	gal4|hela|ENSG00000234741|dwES	chr1	173864837	173864882	DGCR8|HEK293T	45
chr1	173863983	173864983	gal4|hela|ENSG00000234741|dwES	chr1	173864854	173864872	RBM15|K562	18
chr1	173863983	173864983	gal4|hela|ENSG00000234741|dwES	chr1	173864439	173864446	PTBP1|K562	7
chr1	173863983	173864983	gal4|hela|ENSG00000234741|dwES	chr1	173864162	173864220	HNRNPL|K562	58
chr1	173863983	173864983	gal4|hela|ENSG00000234741|dwES	chr1	173864368	173864440	NKRF|HepG2	72
chr1	173863983	173864983	gal4|hela|ENSG00000234741|dwES	chr1	173864154	173864216	BCCIP|HepG2	62
chr1	173863983	173864983	gal4|hela|ENSG00000234741|dwES	chr1	173864152	173864220	LARP4|K562	68
chr1	173863983	173864983	gal4|hela|ENSG00000234741|dwES	chr1	173864392	173864435	SRSF1|HepG2	43
chr1	173863983	173864983	gal4|hela|ENSG00000234741|dwES	chr1	173864367	173864439	SND1|K562	72
chr1	173863983	173864983	gal4|hela|ENSG00000234741|dwES	chr1	173863969	173864032	DDX55|K562	49
chr1	173863983	173864983	gal4|hela|ENSG00000234741|dwES	chr1	173864856	173864904	ZRANB2|K562	48
chr1	173863983	173864983	gal4|hela|ENSG00000234741|dwES	chr1	173864155	173864204	SMNDC1|K562	49
chr1	173863983	173864983	gal4|hela|ENSG00000234741|dwES	chr1	173864151	173864214	SUGP2|HepG2	63
chr1	173863983	173864983	gal4|hela|ENSG00000234741|dwES	chr1	173864454	173864521	EFTUD2|HepG2	67
chr1	173863983	173864983	gal4|hela|ENSG00000234741|dwES	chr1	173864054	173864076	RBM15|K562	22
chr1	173863983	173864983	gal4|hela|ENSG00000234741|dwES	chr1	173864829	173864854	HNRNPUL1|K562	25
chr1	173863983	173864983	gal4|hela|ENSG00000234741|dwES	chr1	173864159	173864214	METAP2|K562	55
chr1	173863983	173864983	gal4|hela|ENSG00000234741|dwES	chr1	173864256	173864288	FAM120A|K562	32
chr1	173863983	173864983	gal4|hela|ENSG00000234741|dwES	chr1	173864161	173864215	AARS|K562	54
chr1	173863983	173864983	gal4|hela|ENSG00000234741|dwES	chr1	173864839	173864901	PPIL4|K562	62
chr1	173863983	173864983	gal4|hela|ENSG00000234741|dwES	chr1	173864837	173864898	SLTM|HepG2	61
chr1	173863983	173864983	gal4|hela|ENSG00000234741|dwES	chr1	173864853	173864903	DROSHA|K562	50
chr19	48918693	48919693	gal4|hela|ENSG00000104805|dwES	chr19	48918757	48918776	CPSF6|K562	19
chr19	48918693	48919693	gal4|hela|ENSG00000104805|dwES	chr19	48918755	48918778	EIF4G2|K562	23
chr19	48918693	48919693	gal4|hela|ENSG00000104805|dwES	chr19	48918781	48918823	PRPF8|HepG2	42
chr19	48918693	48919693	gal4|hela|ENSG00000104805|dwES	chr19	48918740	48918759	MTPAP|K562	19
chr19	48918693	48919693	gal4|hela|ENSG00000104805|dwES	chr19	48918733	48918772	RPS3|K562	39
chr19	48918693	48919693	gal4|hela|ENSG00000104805|dwES	chr19	48918726	48918763	SND1|K562	37
chr19	48918693	48919693	gal4|hela|ENSG00000104805|dwES	chr19	48918692	48918790	U2AF2|HepG2	97
chr19	48918693	48919693	gal4|hela|ENSG00000104805|dwES	chr19	48918761	48918771	DDX59|HepG2	10
chr19	48918693	48919693	gal4|hela|ENSG00000104805|dwES	chr19	48918732	48918752	PTBP1|K562	20
chr19	48918693	48919693	gal4|hela|ENSG00000104805|dwES	chr19	48918757	48918779	IGF2BP3|HepG2	22
chr19	48918693	48919693	gal4|hela|ENSG00000104805|dwES	chr19	48918729	48918756	FASTKD2|HepG2	27
chr19	48918693	48919693	gal4|hela|ENSG00000104805|dwES	chr19	48918756	48918768	RPS5|K562	12
chr19	48918693	48919693	gal4|hela|ENSG00000104805|dwES	chr19	48918705	48918784	EFTUD2|K562	79
chr19	48918693	48919693	gal4|hela|ENSG00000104805|dwES	chr19	48918733	48918759	AKAP8L|K562	26
chr19	48918693	48919693	gal4|hela|ENSG00000104805|dwES	chr19	48918730	48918778	UCHL5|HepG2	48
chr19	48918693	48919693	gal4|hela|ENSG00000104805|dwES	chr19	48918731	48918759	TROVE2|HepG2	28
chr19	48918693	48919693	gal4|hela|ENSG00000104805|dwES	chr19	48918747	48918785	NOL12|HepG2	38
chr19	48918693	48919693	gal4|hela|ENSG00000104805|dwES	chr19	48918725	48918767	GRWD1|HepG2	42
chr19	48918693	48919693	gal4|hela|ENSG00000104805|dwES	chr19	48918674	48918701	RBM5|HepG2	8
chr19	48918693	48919693	gal4|hela|ENSG00000104805|dwES	chr19	48918756	48918801	XRN2|HepG2	45
chr19	48918693	48919693	gal4|hela|ENSG00000104805|dwES	chr19	48918728	48918759	SRSF7|K562	31
chr19	48918693	48919693	gal4|hela|ENSG00000104805|dwES	chr19	48918670	48918761	SMNDC1|K562	68
chr19	48918693	48919693	gal4|hela|ENSG00000104805|dwES	chr19	48918763	48918783	UCHL5|K562	20
chr19	48918693	48919693	gal4|hela|ENSG00000104805|dwES	chr19	48918752	48918779	SRSF1|HepG2	27
chr19	48918693	48919693	gal4|hela|ENSG00000104805|dwES	chr19	48918725	48918744	RPS5|HepG2	19
chr19	48918693	48919693	gal4|hela|ENSG00000104805|dwES	chr19	48918743	48918785	PPIG|HepG2	42
chr19	48918693	48919693	gal4|hela|ENSG00000104805|dwES	chr19	48918735	48918785	U2AF1|K562	50
chr19	48918693	48919693	gal4|hela|ENSG00000104805|dwES	chr19	48918754	48918785	SRSF9|HepG2	31
chr19	48918693	48919693	gal4|hela|ENSG00000104805|dwES	chr19	48918733	48918754	PTBP1|K562	21
chr19	48918693	48919693	gal4|hela|ENSG00000104805|dwES	chr19	48918727	48918780	U2AF1|K562	53
chr19	48918693	48919693	gal4|hela|ENSG00000104805|dwES	chr19	48918734	48918767	NONO|K562	33
chr19	48918693	48919693	gal4|hela|ENSG00000104805|dwES	chr19	48918738	48918787	SRSF1|HepG2	49
chr19	48918693	48919693	gal4|hela|ENSG00000104805|dwES	chr19	48918671	48918724	SF3B4|K562	31
chr19	48918693	48919693	gal4|hela|ENSG00000104805|dwES	chr19	48918724	48918787	LIN28B|K562	63
chr19	48918693	48919693	gal4|hela|ENSG00000104805|dwES	chr19	48918748	48918776	XRN2|K562	28
chr19	48918693	48919693	gal4|hela|ENSG00000104805|dwES	chr19	48918751	48918771	RBM5|HepG2	20
chr19	48918693	48919693	gal4|hela|ENSG00000104805|dwES	chr19	48918759	48918784	FASTKD2|K562	25
chr19	48918693	48919693	gal4|hela|ENSG00000104805|dwES	chr19	48918703	48918773	SMNDC1|K562	70
chr19	48918693	48919693	gal4|hela|ENSG00000104805|dwES	chr19	48918748	48918779	TRA2A|K562	31
chr19	48918693	48919693	gal4|hela|ENSG00000104805|dwES	chr19	48918723	48918781	U2AF2|K562	58
chr19	48918693	48919693	gal4|hela|ENSG00000104805|dwES	chr19	48918682	48918712	SF3A3|HepG2	19
chr19	48918693	48919693	gal4|hela|ENSG00000104805|dwES	chr19	48918767	48918784	GRWD1|HepG2	17
chr19	48918693	48919693	gal4|hela|ENSG00000104805|dwES	chr19	48918749	48918776	RBM15|HepG2	27
chr19	48918693	48919693	gal4|hela|ENSG00000104805|dwES	chr19	48918703	48918769	SMNDC1|HepG2	66
chr19	48918693	48919693	gal4|hela|ENSG00000104805|dwES	chr19	48918762	48918781	HLTF|K562	19
chr19	48918693	48919693	gal4|hela|ENSG00000104805|dwES	chr19	48918757	48918773	RBM15|K562	16
chr19	48918693	48919693	gal4|hela|ENSG00000104805|dwES	chr19	48918739	48918778	U2AF1|HepG2	39
chr19	48918693	48919693	gal4|hela|ENSG00000104805|dwES	chr19	48918742	48918783	SND1|HepG2	41
chr19	48918693	48919693	gal4|hela|ENSG00000104805|dwES	chr19	48918746	48918785	DHX30|HepG2	39
chr19	48918693	48919693	gal4|hela|ENSG00000104805|dwES	chr19	48918748	48918773	RPS3|HepG2	25
chr19	48918693	48919693	gal4|hela|ENSG00000104805|dwES	chr19	48918739	48918781	SAFB2|K562	42
chr19	48918693	48919693	gal4|hela|ENSG00000104805|dwES	chr19	48918728	48918769	KHSRP|K562	41
chr19	48918693	48919693	gal4|hela|ENSG00000104805|dwES	chr19	48918747	48918771	NOLC1|K562	24
chr19	48918693	48919693	gal4|hela|ENSG00000104805|dwES	chr19	48918743	48918791	POLR2G|HepG2	48
chr19	48918693	48919693	gal4|hela|ENSG00000104805|dwES	chr19	48918740	48918780	LARP4|HepG2	40
chr19	48918693	48919693	gal4|hela|ENSG00000104805|dwES	chr19	48918731	48918770	PPIG|HepG2	39
chr19	48918693	48919693	gal4|hela|ENSG00000104805|dwES	chr19	48918743	48918769	NOLC1|HepG2	26
chr19	48918693	48919693	gal4|hela|ENSG00000104805|dwES	chr19	48918734	48918781	BUD13|K562	47
chr19	48918693	48919693	gal4|hela|ENSG00000104805|dwES	chr19	48918743	48918766	PRPF8|K562	23
chr19	48918693	48919693	gal4|hela|ENSG00000104805|dwES	chr19	48918728	48918768	YBX3|K562	40
chr19	48918693	48919693	gal4|hela|ENSG00000104805|dwES	chr19	48918747	48918779	RBM22|HepG2	32
chr19	48918693	48919693	gal4|hela|ENSG00000104805|dwES	chr19	48918747	48918770	AARS|K562	23
chr19	48918693	48919693	gal4|hela|ENSG00000104805|dwES	chr19	48918746	48918777	NCBP2|K562	31
chr19	48918693	48919693	gal4|hela|ENSG00000104805|dwES	chr19	48918752	48918780	LARP4|K562	28
chr19	48918693	48919693	gal4|hela|ENSG00000104805|dwES	chr19	48918737	48918754	BUD13|K562	17
chr19	48918693	48919693	gal4|hela|ENSG00000104805|dwES	chr19	48918742	48918770	XRCC6|K562	28
chr19	48918693	48919693	gal4|hela|ENSG00000104805|dwES	chr19	48918746	48918782	POLR2G|HepG2	36
chr19	48918693	48919693	gal4|hela|ENSG00000104805|dwES	chr19	48918740	48918783	SLTM|K562	43
chr19	48918693	48919693	gal4|hela|ENSG00000104805|dwES	chr19	48918670	48918737	SF3B4|K562	44
chr19	48918693	48919693	gal4|hela|ENSG00000104805|dwES	chr19	48918746	48918762	SF3A3|HepG2	16
chr19	48918693	48919693	gal4|hela|ENSG00000104805|dwES	chr19	48918754	48918773	IGF2BP3|HepG2	19
chr19	48918693	48919693	gal4|hela|ENSG00000104805|dwES	chr19	48918748	48918776	FMR1|K562	28
chr19	48918693	48919693	gal4|hela|ENSG00000104805|dwES	chr19	48918674	48918708	SF3A3|HepG2	15
chr19	48918693	48919693	gal4|hela|ENSG00000104805|dwES	chr19	48918712	48918755	GPKOW|K562	43
chr19	48918693	48919693	gal4|hela|ENSG00000104805|dwES	chr19	48918760	48918781	DDX42|K562	21
chr19	48918693	48919693	gal4|hela|ENSG00000104805|dwES	chr19	48918739	48918787	SRSF1|K562	48
chr19	48918693	48919693	gal4|hela|ENSG00000104805|dwES	chr19	48918725	48918756	GEMIN5|K562	31
chr19	48918693	48919693	gal4|hela|ENSG00000104805|dwES	chr19	48918739	48918766	DHX30|HepG2	27
chr19	48918693	48919693	gal4|hela|ENSG00000104805|dwES	chr19	48918749	48918775	FXR2|K562	26
chr19	48918693	48919693	gal4|hela|ENSG00000104805|dwES	chr19	48918734	48918774	LSM11|K562	40
chr19	48918693	48919693	gal4|hela|ENSG00000104805|dwES	chr19	48918769	48918808	EFTUD2|K562	39
chr19	48918693	48919693	gal4|hela|ENSG00000104805|dwES	chr19	48918748	48918779	SRSF7|K562	31
chr19	48918693	48919693	gal4|hela|ENSG00000104805|dwES	chr19	48918762	48918763	HNRNPU|K562	1
chr19	48918693	48919693	gal4|hela|ENSG00000104805|dwES	chr19	48918772	48918784	HLTF|K562	12
chr19	48918693	48919693	gal4|hela|ENSG00000104805|dwES	chr19	48918690	48918700	HNRNPK|K562	7
chr19	48918693	48919693	gal4|hela|ENSG00000104805|dwES	chr19	48918729	48918784	U2AF2|K562	55
chr19	48918693	48919693	gal4|hela|ENSG00000104805|dwES	chr19	48918725	48918784	LIN28B|HepG2	59
chr19	48918693	48919693	gal4|hela|ENSG00000104805|dwES	chr19	48918748	48918780	LSM11|HepG2	32
chr19	48918693	48919693	gal4|hela|ENSG00000104805|dwES	chr19	48918754	48918786	HNRNPL|K562	32
chr19	48918693	48919693	gal4|hela|ENSG00000104805|dwES	chr19	48918735	48918779	ZNF622|K562	44
chr19	48918693	48919693	gal4|hela|ENSG00000104805|dwES	chr19	48918734	48918774	BUD13|HepG2	40
chr19	48918693	48919693	gal4|hela|ENSG00000104805|dwES	chr19	48918730	48918782	FXR1|K562	52
chr19	48918693	48919693	gal4|hela|ENSG00000104805|dwES	chr19	48918754	48918764	DHX30|K562	10
chr19	48918693	48919693	gal4|hela|ENSG00000104805|dwES	chr19	48918673	48918702	SF3B4|HepG2	9
chr19	48918693	48919693	gal4|hela|ENSG00000104805|dwES	chr19	48918736	48918767	FTO|K562	31
chr19	48918693	48919693	gal4|hela|ENSG00000104805|dwES	chr19	48918734	48918784	GRSF1|HepG2	50
chr19	48918693	48919693	gal4|hela|ENSG00000104805|dwES	chr19	48918749	48918772	DDX55|K562	23
chr19	48918693	48919693	gal4|hela|ENSG00000104805|dwES	chr19	48918749	48918763	DGCR8|HepG2	14
chr19	48918693	48919693	gal4|hela|ENSG00000104805|dwES	chr19	48918737	48918754	PUS1|K562	17
chr19	48918693	48919693	gal4|hela|ENSG00000104805|dwES	chr19	48918683	48918782	U2AF2|HepG2	89
chr19	48918693	48919693	gal4|hela|ENSG00000104805|dwES	chr19	48918760	48918774	DKC1|HepG2	14
chr19	48918693	48919693	gal4|hela|ENSG00000104805|dwES	chr19	48918751	48918765	EIF3D|HepG2	14
chr19	48918693	48919693	gal4|hela|ENSG00000104805|dwES	chr19	48918751	48918783	EIF4G2|K562	32
chr19	48918693	48919693	gal4|hela|ENSG00000104805|dwES	chr19	48918734	48918754	HLTF|K562	20
chr19	48918693	48919693	gal4|hela|ENSG00000104805|dwES	chr19	48918752	48918771	TROVE2|K562	19
chr19	48918693	48919693	gal4|hela|ENSG00000104805|dwES	chr19	48918749	48918783	UCHL5|HepG2	34
chr19	48918693	48919693	gal4|hela|ENSG00000104805|dwES	chr19	48918736	48918755	AKAP8L|K562	19
chr19	48918693	48919693	gal4|hela|ENSG00000104805|dwES	chr19	48918757	48918785	SF3B1|K562	28
chr19	48918693	48919693	gal4|hela|ENSG00000104805|dwES	chr19	48918736	48918780	GRWD1|HepG2	44
chr19	48918693	48919693	gal4|hela|ENSG00000104805|dwES	chr19	48918745	48918769	DDX6|HepG2	24
chr19	48918693	48919693	gal4|hela|ENSG00000104805|dwES	chr19	48918745	48918773	TRA2A|K562	28
chr19	48918693	48919693	gal4|hela|ENSG00000104805|dwES	chr19	48918756	48918763	EFTUD2|HepG2	7
chr19	48918693	48919693	gal4|hela|ENSG00000104805|dwES	chr19	48918753	48918758	MTPAP|K562	5
chr19	48918693	48919693	gal4|hela|ENSG00000104805|dwES	chr19	48918724	48918732	KHDRBS1|K562	8
chr19	48918693	48919693	gal4|hela|ENSG00000104805|dwES	chr19	48918766	48918769	RPS3|K562	3
chr19	48918693	48919693	gal4|hela|ENSG00000104805|dwES	chr19	48918740	48918765	PRPF8|HepG2	25
chr19	48918693	48919693	gal4|hela|ENSG00000104805|dwES	chr19	48918763	48918773	AUH|HepG2	10
chr19	48918693	48919693	gal4|hela|ENSG00000104805|dwES	chr19	48918731	48918777	DDX55|HepG2	46
chr19	48918693	48919693	gal4|hela|ENSG00000104805|dwES	chr19	48918721	48918789	TARDBP|K562	68
chr19	48918693	48919693	gal4|hela|ENSG00000104805|dwES	chr19	48918742	48918778	NCBP2|HepG2	36
chr19	48918693	48919693	gal4|hela|ENSG00000104805|dwES	chr19	48918732	48918743	HLTF|K562	11
chr19	48918693	48919693	gal4|hela|ENSG00000104805|dwES	chr19	48918718	48918754	GPKOW|K562	36
chr19	48918693	48919693	gal4|hela|ENSG00000104805|dwES	chr19	48918747	48918766	AGGF1|HepG2	19
chr19	48918693	48919693	gal4|hela|ENSG00000104805|dwES	chr19	48918881	48918898	ZRANB2|K562	17
chr19	48918693	48919693	gal4|hela|ENSG00000104805|dwES	chr19	48918718	48918778	TNRC6A|K562	60
chr19	48918693	48919693	gal4|hela|ENSG00000104805|dwES	chr19	48918727	48918783	ZNF622|K562	56
chr19	48918693	48919693	gal4|hela|ENSG00000104805|dwES	chr19	48918762	48918770	TROVE2|HepG2	8
chr19	48918693	48919693	gal4|hela|ENSG00000104805|dwES	chr19	48918748	48918775	CSTF2T|K562	27
chr19	48918693	48919693	gal4|hela|ENSG00000104805|dwES	chr19	48918781	48918784	SF3B1|K562	3
chr19	48918693	48919693	gal4|hela|ENSG00000104805|dwES	chr19	48918886	48918897	XRN2|K562	11
chr19	48918693	48919693	gal4|hela|ENSG00000104805|dwES	chr19	48918727	48918782	SND1|K562	55
chr19	48918693	48919693	gal4|hela|ENSG00000104805|dwES	chr19	48918765	48918771	FASTKD2|HepG2	6
chr19	48918693	48919693	gal4|hela|ENSG00000104805|dwES	chr19	48918729	48918775	YBX3|K562	46
chr19	48918693	48919693	gal4|hela|ENSG00000104805|dwES	chr19	48918745	48918779	RPS3|HepG2	34
chr19	48918693	48919693	gal4|hela|ENSG00000104805|dwES	chr19	48918776	48918781	EIF3H|HepG2	5
chr19	48918693	48919693	gal4|hela|ENSG00000104805|dwES	chr19	48918671	48918714	SF3B4|HepG2	21
chr19	48918693	48919693	gal4|hela|ENSG00000104805|dwES	chr19	48918745	48918765	DDX6|K562	20
chr19	48918693	48919693	gal4|hela|ENSG00000104805|dwES	chr19	48918725	48918785	LIN28B|HepG2	60
chr19	48918693	48919693	gal4|hela|ENSG00000104805|dwES	chr19	48918735	48918771	SERBP1|K562	36
chr19	48918693	48919693	gal4|hela|ENSG00000104805|dwES	chr19	48918736	48918784	UCHL5|K562	48
chr19	48918693	48919693	gal4|hela|ENSG00000104805|dwES	chr19	48918758	48918826	PRPF8|K562	68
chr19	48918693	48919693	gal4|hela|ENSG00000104805|dwES	chr19	48918737	48918766	METAP2|K562	29
chr19	48918693	48919693	gal4|hela|ENSG00000104805|dwES	chr19	48918745	48918783	SND1|HepG2	38
chr19	48918693	48919693	gal4|hela|ENSG00000104805|dwES	chr19	48918763	48918785	BCCIP|HepG2	22
chr19	48918693	48919693	gal4|hela|ENSG00000104805|dwES	chr19	48918737	48918781	SRSF1|K562	44
chr19	48918693	48919693	gal4|hela|ENSG00000104805|dwES	chr19	48918729	48918769	METAP2|K562	40
chr19	48918693	48919693	gal4|hela|ENSG00000104805|dwES	chr19	48918743	48918781	XRCC6|HepG2	38
chr19	48918693	48919693	gal4|hela|ENSG00000104805|dwES	chr19	48918754	48918769	DDX55|K562	15
chr1	173864728	173865728	gal4|hela|ENSG00000234741|dwES	chr1	173865153	173865191	HNRNPUL1|HepG2	38
chr1	173864728	173865728	gal4|hela|ENSG00000234741|dwES	chr1	173865650	173865678	DDX6|HepG2	28
chr1	173864728	173865728	gal4|hela|ENSG00000234741|dwES	chr1	173865184	173865197	DDX55|K562	13
chr1	173864728	173865728	gal4|hela|ENSG00000234741|dwES	chr1	173864857	173864871	DDX6|K562	14
chr1	173864728	173865728	gal4|hela|ENSG00000234741|dwES	chr1	173865249	173865281	FXR2|K562	32
chr1	173864728	173865728	gal4|hela|ENSG00000234741|dwES	chr1	173864831	173864854	RBM15|K562	23
chr1	173864728	173865728	gal4|hela|ENSG00000234741|dwES	chr1	173865625	173865679	LSM11|K562	54
chr1	173864728	173865728	gal4|hela|ENSG00000234741|dwES	chr1	173865625	173865642	DKC1|HepG2	17
chr1	173864728	173865728	gal4|hela|ENSG00000234741|dwES	chr1	173865243	173865260	RBM15|K562	17
chr1	173864728	173865728	gal4|hela|ENSG00000234741|dwES	chr1	173865350	173865424	PPIL4|K562	74
chr1	173864728	173865728	gal4|hela|ENSG00000234741|dwES	chr1	173865624	173865673	NPM1|K562	49
chr1	173864728	173865728	gal4|hela|ENSG00000234741|dwES	chr1	173865349	173865411	KHDRBS1|K562	62
chr1	173864728	173865728	gal4|hela|ENSG00000234741|dwES	chr1	173865274	173865282	LIN28B|K562	8
chr1	173864728	173865728	gal4|hela|ENSG00000234741|dwES	chr1	173865350	173865426	CSTF2|HepG2	76
chr1	173864728	173865728	gal4|hela|ENSG00000234741|dwES	chr1	173864870	173864895	RBM5|HepG2	25
chr1	173864728	173865728	gal4|hela|ENSG00000234741|dwES	chr1	173864828	173864896	GRSF1|HepG2	68
chr1	173864728	173865728	gal4|hela|ENSG00000234741|dwES	chr1	173865180	173865192	SND1|K562	12
chr1	173864728	173865728	gal4|hela|ENSG00000234741|dwES	chr1	173864856	173864866	NOLC1|HepG2	10
chr1	173864728	173865728	gal4|hela|ENSG00000234741|dwES	chr1	173865236	173865289	XRN2|K562	53
chr1	173864728	173865728	gal4|hela|ENSG00000234741|dwES	chr1	173864832	173864903	SBDS|K562	71
chr1	173864728	173865728	gal4|hela|ENSG00000234741|dwES	chr1	173865350	173865377	LARP7|HepG2	27
chr1	173864728	173865728	gal4|hela|ENSG00000234741|dwES	chr1	173865355	173865411	NCBP2|HepG2	56
chr1	173864728	173865728	gal4|hela|ENSG00000234741|dwES	chr1	173864860	173864902	DDX3X|HepG2	42
chr1	173864728	173865728	gal4|hela|ENSG00000234741|dwES	chr1	173864854	173864866	NOL12|HepG2	12
chr1	173864728	173865728	gal4|hela|ENSG00000234741|dwES	chr1	173864859	173864903	ILF3|HepG2	44
chr1	173864728	173865728	gal4|hela|ENSG00000234741|dwES	chr1	173864879	173864890	CPSF6|K562	11
chr1	173864728	173865728	gal4|hela|ENSG00000234741|dwES	chr1	173865377	173865394	SF3B4|K562	17
chr1	173864728	173865728	gal4|hela|ENSG00000234741|dwES	chr1	173865385	173865390	NOLC1|HepG2	5
chr1	173864728	173865728	gal4|hela|ENSG00000234741|dwES	chr1	173865622	173865656	ZRANB2|K562	34
chr1	173864728	173865728	gal4|hela|ENSG00000234741|dwES	chr1	173864965	173864992	HNRNPK|HepG2	27
chr1	173864728	173865728	gal4|hela|ENSG00000234741|dwES	chr1	173865484	173865523	EFTUD2|K562	39
chr1	173864728	173865728	gal4|hela|ENSG00000234741|dwES	chr1	173865635	173865639	NOLC1|HepG2	4
chr1	173864728	173865728	gal4|hela|ENSG00000234741|dwES	chr1	173865632	173865687	DGCR8|K562	55
chr1	173864728	173865728	gal4|hela|ENSG00000234741|dwES	chr1	173865151	173865184	SLTM|HepG2	33
chr1	173864728	173865728	gal4|hela|ENSG00000234741|dwES	chr1	173865266	173865278	UCHL5|K562	12
chr1	173864728	173865728	gal4|hela|ENSG00000234741|dwES	chr1	173865371	173865422	CDC40|HepG2	51
chr1	173864728	173865728	gal4|hela|ENSG00000234741|dwES	chr1	173865236	173865242	YBX3|K562	6
chr1	173864728	173865728	gal4|hela|ENSG00000234741|dwES	chr1	173865352	173865377	TRA2A|K562	25
chr1	173864728	173865728	gal4|hela|ENSG00000234741|dwES	chr1	173865538	173865547	IGF2BP2|K562	9
chr1	173864728	173865728	gal4|hela|ENSG00000234741|dwES	chr1	173865256	173865282	FXR2|K562	26
chr1	173864728	173865728	gal4|hela|ENSG00000234741|dwES	chr1	173864851	173864905	LARP7|K562	54
chr1	173864728	173865728	gal4|hela|ENSG00000234741|dwES	chr1	173865645	173865675	PUS1|K562	30
chr1	173864728	173865728	gal4|hela|ENSG00000234741|dwES	chr1	173865153	173865196	DGCR8|K562	43
chr1	173864728	173865728	gal4|hela|ENSG00000234741|dwES	chr1	173865358	173865402	HNRNPF|HEK293T	44
chr1	173864728	173865728	gal4|hela|ENSG00000234741|dwES	chr1	173865416	173865425	SF3B4|K562	9
chr1	173864728	173865728	gal4|hela|ENSG00000234741|dwES	chr1	173865154	173865195	FTO|K562	41
chr1	173864728	173865728	gal4|hela|ENSG00000234741|dwES	chr1	173865158	173865197	AGGF1|K562	39
chr1	173864728	173865728	gal4|hela|ENSG00000234741|dwES	chr1	173865243	173865275	TARDBP|K562	32
chr1	173864728	173865728	gal4|hela|ENSG00000234741|dwES	chr1	173864841	173864891	TBRG4|HepG2	50
chr1	173864728	173865728	gal4|hela|ENSG00000234741|dwES	chr1	173864830	173864860	MTPAP|K562	30
chr1	173864728	173865728	gal4|hela|ENSG00000234741|dwES	chr1	173865640	173865669	GRWD1|HepG2	29
chr1	173864728	173865728	gal4|hela|ENSG00000234741|dwES	chr1	173864946	173864981	HNRNPK|HepG2	35
chr1	173864728	173865728	gal4|hela|ENSG00000234741|dwES	chr1	173865415	173865429	FTO|K562	14
chr1	173864728	173865728	gal4|hela|ENSG00000234741|dwES	chr1	173865623	173865667	HNRNPM|HepG2	44
chr1	173864728	173865728	gal4|hela|ENSG00000234741|dwES	chr1	173865155	173865195	SUGP2|HepG2	40
chr1	173864728	173865728	gal4|hela|ENSG00000234741|dwES	chr1	173864838	173864883	PCBP2|HepG2	45
chr1	173864728	173865728	gal4|hela|ENSG00000234741|dwES	chr1	173865354	173865410	HNRNPUL1|HepG2	56
chr1	173864728	173865728	gal4|hela|ENSG00000234741|dwES	chr1	173864856	173864894	DDX3X|K562	38
chr1	173864728	173865728	gal4|hela|ENSG00000234741|dwES	chr1	173864841	173864897	XRCC6|K562	56
chr1	173864728	173865728	gal4|hela|ENSG00000234741|dwES	chr1	173865378	173865430	PTBP1|K562	52
chr1	173864728	173865728	gal4|hela|ENSG00000234741|dwES	chr1	173864847	173864881	FMR1|K562	34
chr1	173864728	173865728	gal4|hela|ENSG00000234741|dwES	chr1	173864857	173864900	KHDRBS1|K562	43
chr1	173864728	173865728	gal4|hela|ENSG00000234741|dwES	chr1	173864701	173864744	GEMIN5|K562	16
chr1	173864728	173865728	gal4|hela|ENSG00000234741|dwES	chr1	173864839	173864907	UCHL5|HepG2	68
chr1	173864728	173865728	gal4|hela|ENSG00000234741|dwES	chr1	173865589	173865642	CPSF6|HEK293	53
chr1	173864728	173865728	gal4|hela|ENSG00000234741|dwES	chr1	173865625	173865679	SND1|HepG2	54
chr1	173864728	173865728	gal4|hela|ENSG00000234741|dwES	chr1	173865353	173865425	SFPQ|HepG2	72
chr1	173864728	173865728	gal4|hela|ENSG00000234741|dwES	chr1	173864831	173864891	SLBP|K562	60
chr1	173864728	173865728	gal4|hela|ENSG00000234741|dwES	chr1	173864864	173864904	SERBP1|K562	40
chr1	173864728	173865728	gal4|hela|ENSG00000234741|dwES	chr1	173865354	173865412	SRSF1|K562	58
chr1	173864728	173865728	gal4|hela|ENSG00000234741|dwES	chr1	173865263	173865279	YBX3|K562	16
chr1	173864728	173865728	gal4|hela|ENSG00000234741|dwES	chr1	173865508	173865531	METAP2|K562	23
chr1	173864728	173865728	gal4|hela|ENSG00000234741|dwES	chr1	173865157	173865196	TAF15|K562	39
chr1	173864728	173865728	gal4|hela|ENSG00000234741|dwES	chr1	173865624	173865673	SRSF9|HepG2	49
chr1	173864728	173865728	gal4|hela|ENSG00000234741|dwES	chr1	173865166	173865197	DDX55|HepG2	31
chr1	173864728	173865728	gal4|hela|ENSG00000234741|dwES	chr1	173865363	173865420	RBM22|HepG2	57
chr1	173864728	173865728	gal4|hela|ENSG00000234741|dwES	chr1	173864841	173864853	EXOSC5|K562	12
chr1	173864728	173865728	gal4|hela|ENSG00000234741|dwES	chr1	173864927	173864973	DDX42|K562	46
chr1	173864728	173865728	gal4|hela|ENSG00000234741|dwES	chr1	173865350	173865415	NSUN2|K562	65
chr1	173864728	173865728	gal4|hela|ENSG00000234741|dwES	chr1	173865358	173865402	CSTF2|HEK293	44
chr1	173864728	173865728	gal4|hela|ENSG00000234741|dwES	chr1	173865483	173865486	YBX3|K562	3
chr1	173864728	173865728	gal4|hela|ENSG00000234741|dwES	chr1	173865523	173865535	DDX55|K562	12
chr1	173864728	173865728	gal4|hela|ENSG00000234741|dwES	chr1	173865244	173865279	CSTF2T|K562	35
chr1	173864728	173865728	gal4|hela|ENSG00000234741|dwES	chr1	173865231	173865243	DDX24|K562	12
chr1	173864728	173865728	gal4|hela|ENSG00000234741|dwES	chr1	173865359	173865408	GPKOW|K562	49
chr1	173864728	173865728	gal4|hela|ENSG00000234741|dwES	chr1	173864833	173864900	TRA2A|HepG2	67
chr1	173864728	173865728	gal4|hela|ENSG00000234741|dwES	chr1	173865349	173865411	DDX3X|K562	62
chr1	173864728	173865728	gal4|hela|ENSG00000234741|dwES	chr1	173865248	173865254	YBX3|K562	6
chr1	173864728	173865728	gal4|hela|ENSG00000234741|dwES	chr1	173865641	173865666	CDC40|HepG2	25
chr1	173864728	173865728	gal4|hela|ENSG00000234741|dwES	chr1	173865155	173865194	ILF3|HepG2	39
chr1	173864728	173865728	gal4|hela|ENSG00000234741|dwES	chr1	173864837	173864862	AGO2|HEK293	25
chr1	173864728	173865728	gal4|hela|ENSG00000234741|dwES	chr1	173864837	173864882	CSTF2|HeLa	45
chr1	173864728	173865728	gal4|hela|ENSG00000234741|dwES	chr1	173865631	173865672	SRSF7|K562	41
chr1	173864728	173865728	gal4|hela|ENSG00000234741|dwES	chr1	173865478	173865521	PPIG|HepG2	43
chr1	173864728	173865728	gal4|hela|ENSG00000234741|dwES	chr1	173865627	173865687	XRCC6|K562	60
chr1	173864728	173865728	gal4|hela|ENSG00000234741|dwES	chr1	173865623	173865679	RBM5|HepG2	56
chr1	173864728	173865728	gal4|hela|ENSG00000234741|dwES	chr1	173865656	173865686	ZRANB2|K562	30
chr1	173864728	173865728	gal4|hela|ENSG00000234741|dwES	chr1	173864833	173864892	IGF2BP1|K562	59
chr1	173864728	173865728	gal4|hela|ENSG00000234741|dwES	chr1	173865187	173865197	METAP2|K562	10
chr1	173864728	173865728	gal4|hela|ENSG00000234741|dwES	chr1	173865156	173865187	ILF3|K562	31
chr1	173864728	173865728	gal4|hela|ENSG00000234741|dwES	chr1	173865635	173865678	PUM2|K562	43
chr1	173864728	173865728	gal4|hela|ENSG00000234741|dwES	chr1	173865507	173865534	SUB1|HepG2	27
chr1	173864728	173865728	gal4|hela|ENSG00000234741|dwES	chr1	173865277	173865282	NOLC1|K562	5
chr1	173864728	173865728	gal4|hela|ENSG00000234741|dwES	chr1	173865348	173865377	SF3B4|K562	29
chr1	173864728	173865728	gal4|hela|ENSG00000234741|dwES	chr1	173865230	173865239	EIF4G1|K562	9
chr1	173864728	173865728	gal4|hela|ENSG00000234741|dwES	chr1	173864837	173864882	HNRNPM|HEK293T	45
chr1	173864728	173865728	gal4|hela|ENSG00000234741|dwES	chr1	173864851	173864905	GPKOW|K562	54
chr1	173864728	173865728	gal4|hela|ENSG00000234741|dwES	chr1	173865354	173865413	SRSF9|HepG2	59
chr1	173864728	173865728	gal4|hela|ENSG00000234741|dwES	chr1	173865508	173865537	DHX30|K562	29
chr1	173864728	173865728	gal4|hela|ENSG00000234741|dwES	chr1	173865358	173865382	FUS|NA	24
chr1	173864728	173865728	gal4|hela|ENSG00000234741|dwES	chr1	173865236	173865284	EIF4G2|K562	48
chr1	173864728	173865728	gal4|hela|ENSG00000234741|dwES	chr1	173865345	173865412	YWHAG|K562	67
chr1	173864728	173865728	gal4|hela|ENSG00000234741|dwES	chr1	173864831	173864874	SF3B4|HepG2	43
chr1	173864728	173865728	gal4|hela|ENSG00000234741|dwES	chr1	173864831	173864851	GPKOW|K562	20
chr1	173864728	173865728	gal4|hela|ENSG00000234741|dwES	chr1	173864822	173864851	ZRANB2|K562	29
chr1	173864728	173865728	gal4|hela|ENSG00000234741|dwES	chr1	173865349	173865377	FASTKD2|K562	28
chr1	173864728	173865728	gal4|hela|ENSG00000234741|dwES	chr1	173865153	173865189	GPKOW|K562	36
chr1	173864728	173865728	gal4|hela|ENSG00000234741|dwES	chr1	173865161	173865186	NOLC1|K562	25
chr1	173864728	173865728	gal4|hela|ENSG00000234741|dwES	chr1	173864835	173864898	NKRF|HepG2	63
chr1	173864728	173865728	gal4|hela|ENSG00000234741|dwES	chr1	173865493	173865529	TIA1|HepG2	36
chr1	173864728	173865728	gal4|hela|ENSG00000234741|dwES	chr1	173865623	173865682	NKRF|HepG2	59
chr1	173864728	173865728	gal4|hela|ENSG00000234741|dwES	chr1	173865150	173865200	RBM22|K562	50
chr1	173864728	173865728	gal4|hela|ENSG00000234741|dwES	chr1	173865357	173865413	DHX30|HepG2	56
chr1	173864728	173865728	gal4|hela|ENSG00000234741|dwES	chr1	173865626	173865679	TROVE2|K562	53
chr1	173864728	173865728	gal4|hela|ENSG00000234741|dwES	chr1	173865258	173865281	GPKOW|K562	23
chr1	173864728	173865728	gal4|hela|ENSG00000234741|dwES	chr1	173865225	173865262	ATXN2|HEK293	37
chr1	173864728	173865728	gal4|hela|ENSG00000234741|dwES	chr1	173865538	173865546	ZNF622|K562	8
chr1	173864728	173865728	gal4|hela|ENSG00000234741|dwES	chr1	173865508	173865532	LARP4|HepG2	24
chr1	173864728	173865728	gal4|hela|ENSG00000234741|dwES	chr1	173865157	173865180	SND1|K562	23
chr1	173864728	173865728	gal4|hela|ENSG00000234741|dwES	chr1	173865156	173865183	U2AF2|HepG2	27
chr1	173864728	173865728	gal4|hela|ENSG00000234741|dwES	chr1	173865478	173865496	SUB1|HepG2	18
chr1	173864728	173865728	gal4|hela|ENSG00000234741|dwES	chr1	173865166	173865194	NCBP2|K562	28
chr1	173864728	173865728	gal4|hela|ENSG00000234741|dwES	chr1	173865151	173865198	RBM22|K562	47
chr1	173864728	173865728	gal4|hela|ENSG00000234741|dwES	chr1	173864837	173864882	CPSF3|HEK293	45
chr1	173864728	173865728	gal4|hela|ENSG00000234741|dwES	chr1	173864845	173864895	SRSF7|HepG2	50
chr1	173864728	173865728	gal4|hela|ENSG00000234741|dwES	chr1	173865627	173865681	FTO|K562	54
chr1	173864728	173865728	gal4|hela|ENSG00000234741|dwES	chr1	173865627	173865679	FASTKD2|K562	52
chr1	173864728	173865728	gal4|hela|ENSG00000234741|dwES	chr1	173864873	173864891	ZRANB2|K562	18
chr1	173864728	173865728	gal4|hela|ENSG00000234741|dwES	chr1	173865414	173865428	HNRNPA1|HepG2	14
chr1	173864728	173865728	gal4|hela|ENSG00000234741|dwES	chr1	173864897	173864904	TRA2A|K562	7
chr1	173864728	173865728	gal4|hela|ENSG00000234741|dwES	chr1	173865254	173865283	U2AF1|HepG2	29
chr1	173864728	173865728	gal4|hela|ENSG00000234741|dwES	chr1	173864855	173864902	FAM120A|HepG2	47
chr1	173864728	173865728	gal4|hela|ENSG00000234741|dwES	chr1	173864868	173864915	SF3B1|K562	47
chr1	173864728	173865728	gal4|hela|ENSG00000234741|dwES	chr1	173865481	173865532	DDX55|HepG2	51
chr1	173864728	173865728	gal4|hela|ENSG00000234741|dwES	chr1	173865627	173865678	U2AF1|HepG2	51
chr1	173864728	173865728	gal4|hela|ENSG00000234741|dwES	chr1	173865628	173865686	DROSHA|K562	58
chr1	173864728	173865728	gal4|hela|ENSG00000234741|dwES	chr1	173865357	173865416	DDX3X|HepG2	59
chr1	173864728	173865728	gal4|hela|ENSG00000234741|dwES	chr1	173865384	173865411	SMNDC1|K562	27
chr1	173864728	173865728	gal4|hela|ENSG00000234741|dwES	chr1	173865549	173865554	BUD13|K562	5
chr1	173864728	173865728	gal4|hela|ENSG00000234741|dwES	chr1	173865628	173865676	RBM27|K562	48
chr1	173864728	173865728	gal4|hela|ENSG00000234741|dwES	chr1	173865250	173865283	PRPF8|HepG2	33
chr1	173864728	173865728	gal4|hela|ENSG00000234741|dwES	chr1	173865349	173865412	HLTF|K562	63
chr1	173864728	173865728	gal4|hela|ENSG00000234741|dwES	chr1	173865627	173865671	FASTKD2|HepG2	44
chr1	173864728	173865728	gal4|hela|ENSG00000234741|dwES	chr1	173864855	173864898	XRN2|HepG2	43
chr1	173864728	173865728	gal4|hela|ENSG00000234741|dwES	chr1	173865182	173865197	RBFOX2|K562	15
chr1	173864728	173865728	gal4|hela|ENSG00000234741|dwES	chr1	173865358	173865415	NCBP2|K562	57
chr1	173864728	173865728	gal4|hela|ENSG00000234741|dwES	chr1	173865154	173865162	FASTKD2|HepG2	8
chr1	173864728	173865728	gal4|hela|ENSG00000234741|dwES	chr1	173865624	173865683	SMNDC1|HepG2	59
chr1	173864728	173865728	gal4|hela|ENSG00000234741|dwES	chr1	173865351	173865421	HNRNPUL1|HepG2	70
chr1	173864728	173865728	gal4|hela|ENSG00000234741|dwES	chr1	173865334	173865347	SMNDC1|K562	13
chr1	173864728	173865728	gal4|hela|ENSG00000234741|dwES	chr1	173865278	173865282	NOLC1|K562	4
chr1	173864728	173865728	gal4|hela|ENSG00000234741|dwES	chr1	173865363	173865414	RBM15|K562	51
chr1	173864728	173865728	gal4|hela|ENSG00000234741|dwES	chr1	173864831	173864856	KHDRBS1|K562	25
chr1	173864728	173865728	gal4|hela|ENSG00000234741|dwES	chr1	173865623	173865652	SMNDC1|K562	29
chr1	173864728	173865728	gal4|hela|ENSG00000234741|dwES	chr1	173865168	173865193	LARP4|K562	25
chr1	173864728	173865728	gal4|hela|ENSG00000234741|dwES	chr1	173865259	173865279	IGF2BP1|K562	20
chr1	173864728	173865728	gal4|hela|ENSG00000234741|dwES	chr1	173865627	173865677	UCHL5|K562	50
chr1	173864728	173865728	gal4|hela|ENSG00000234741|dwES	chr1	173864831	173864857	LIN28B|HepG2	26
chr1	173864728	173865728	gal4|hela|ENSG00000234741|dwES	chr1	173865492	173865506	NOLC1|K562	14
chr1	173864728	173865728	gal4|hela|ENSG00000234741|dwES	chr1	173865523	173865543	DHX30|K562	20
chr1	173864728	173865728	gal4|hela|ENSG00000234741|dwES	chr1	173865525	173865546	GPKOW|K562	21
chr1	173864728	173865728	gal4|hela|ENSG00000234741|dwES	chr1	173865509	173865531	METAP2|K562	22
chr1	173864728	173865728	gal4|hela|ENSG00000234741|dwES	chr1	173865637	173865667	KHDRBS1|K562	30
chr1	173864728	173865728	gal4|hela|ENSG00000234741|dwES	chr1	173864855	173864898	HNRNPK|K562	43
chr1	173864728	173865728	gal4|hela|ENSG00000234741|dwES	chr1	173865363	173865398	DDX55|HepG2	35
chr1	173864728	173865728	gal4|hela|ENSG00000234741|dwES	chr1	173865147	173865197	RPS5|HepG2	50
chr1	173864728	173865728	gal4|hela|ENSG00000234741|dwES	chr1	173864837	173864851	TAF15|HepG2	14
chr1	173864728	173865728	gal4|hela|ENSG00000234741|dwES	chr1	173864841	173864898	GRWD1|HepG2	57
chr1	173864728	173865728	gal4|hela|ENSG00000234741|dwES	chr1	173865639	173865648	NOLC1|HepG2	9
chr1	173864728	173865728	gal4|hela|ENSG00000234741|dwES	chr1	173865358	173865411	NKRF|HepG2	53
chr1	173864728	173865728	gal4|hela|ENSG00000234741|dwES	chr1	173864853	173864896	EXOSC5|K562	43
chr1	173864728	173865728	gal4|hela|ENSG00000234741|dwES	chr1	173864842	173864904	NKRF|HepG2	62
chr1	173864728	173865728	gal4|hela|ENSG00000234741|dwES	chr1	173865362	173865418	SFPQ|HepG2	56
chr1	173864728	173865728	gal4|hela|ENSG00000234741|dwES	chr1	173865351	173865418	SBDS|K562	67
chr1	173864728	173865728	gal4|hela|ENSG00000234741|dwES	chr1	173864702	173864742	HNRNPC|HeLa	14
chr1	173864728	173865728	gal4|hela|ENSG00000234741|dwES	chr1	173864820	173864859	LIN28B|K562	39
chr1	173864728	173865728	gal4|hela|ENSG00000234741|dwES	chr1	173864850	173864904	RBFOX2|K562	54
chr1	173864728	173865728	gal4|hela|ENSG00000234741|dwES	chr1	173865362	173865417	U2AF1|HepG2	55
chr1	173864728	173865728	gal4|hela|ENSG00000234741|dwES	chr1	173865633	173865677	SBDS|K562	44
chr1	173864728	173865728	gal4|hela|ENSG00000234741|dwES	chr1	173865157	173865196	DGCR8|K562	39
chr1	173864728	173865728	gal4|hela|ENSG00000234741|dwES	chr1	173865626	173865666	CSTF2T|HepG2	40
chr1	173864728	173865728	gal4|hela|ENSG00000234741|dwES	chr1	173864836	173864891	SRSF7|HepG2	55
chr1	173864728	173865728	gal4|hela|ENSG00000234741|dwES	chr1	173865165	173865188	GTF2F1|HepG2	23
chr1	173864728	173865728	gal4|hela|ENSG00000234741|dwES	chr1	173864859	173864894	TAF15|HepG2	35
chr1	173864728	173865728	gal4|hela|ENSG00000234741|dwES	chr1	173865369	173865414	PUS1|K562	45
chr1	173864728	173865728	gal4|hela|ENSG00000234741|dwES	chr1	173864852	173864870	RBM5|HepG2	18
chr1	173864728	173865728	gal4|hela|ENSG00000234741|dwES	chr1	173865245	173865285	SLTM|K562	40
chr1	173864728	173865728	gal4|hela|ENSG00000234741|dwES	chr1	173864833	173864905	AUH|HepG2	72
chr1	173864728	173865728	gal4|hela|ENSG00000234741|dwES	chr1	173865175	173865192	SFPQ|HepG2	17
chr1	173864728	173865728	gal4|hela|ENSG00000234741|dwES	chr1	173865158	173865192	TNRC6A|K562	34
chr1	173864728	173865728	gal4|hela|ENSG00000234741|dwES	chr1	173865472	173865476	FAM120A|K562	4
chr1	173864728	173865728	gal4|hela|ENSG00000234741|dwES	chr1	173865228	173865236	YBX3|K562	8
chr1	173864728	173865728	gal4|hela|ENSG00000234741|dwES	chr1	173865161	173865197	NCBP2|K562	36
chr1	173864728	173865728	gal4|hela|ENSG00000234741|dwES	chr1	173864822	173864835	KHSRP|K562	13
chr1	173864728	173865728	gal4|hela|ENSG00000234741|dwES	chr1	173865350	173865406	FXR2|K562	56
chr1	173864728	173865728	gal4|hela|ENSG00000234741|dwES	chr1	173865273	173865278	DDX3X|K562	5
chr1	173864728	173865728	gal4|hela|ENSG00000234741|dwES	chr1	173864831	173864876	SF3B4|HepG2	45
chr1	173864728	173865728	gal4|hela|ENSG00000234741|dwES	chr1	173865624	173865676	POLR2G|HepG2	52
chr1	173864728	173865728	gal4|hela|ENSG00000234741|dwES	chr1	173865154	173865187	UCHL5|K562	33
chr1	173864728	173865728	gal4|hela|ENSG00000234741|dwES	chr1	173865378	173865413	SF3B4|K562	35
chr1	173864728	173865728	gal4|hela|ENSG00000234741|dwES	chr1	173865352	173865413	QKI|HepG2	61
chr1	173864728	173865728	gal4|hela|ENSG00000234741|dwES	chr1	173865650	173865675	UCHL5|HepG2	25
chr1	173864728	173865728	gal4|hela|ENSG00000234741|dwES	chr1	173864837	173864882	ELAVL1|HEK293	45
chr1	173864728	173865728	gal4|hela|ENSG00000234741|dwES	chr1	173864773	173864806	DDX42|K562	33
chr1	173864728	173865728	gal4|hela|ENSG00000234741|dwES	chr1	173864855	173864903	TNRC6A|K562	48
chr1	173864728	173865728	gal4|hela|ENSG00000234741|dwES	chr1	173865174	173865180	ILF3|K562	6
chr1	173864728	173865728	gal4|hela|ENSG00000234741|dwES	chr1	173865368	173865427	KHSRP|K562	59
chr1	173864728	173865728	gal4|hela|ENSG00000234741|dwES	chr1	173864658	173864731	EFTUD2|K562	3
chr1	173864728	173865728	gal4|hela|ENSG00000234741|dwES	chr1	173864859	173864901	SLBP|K562	42
chr1	173864728	173865728	gal4|hela|ENSG00000234741|dwES	chr1	173865371	173865417	SAFB2|K562	46
chr1	173864728	173865728	gal4|hela|ENSG00000234741|dwES	chr1	173865351	173865379	DKC1|HepG2	28
chr1	173864728	173865728	gal4|hela|ENSG00000234741|dwES	chr1	173865375	173865404	U2AF2|K562	29
chr1	173864728	173865728	gal4|hela|ENSG00000234741|dwES	chr1	173865653	173865679	ZRANB2|K562	26
chr1	173864728	173865728	gal4|hela|ENSG00000234741|dwES	chr1	173864857	173864904	HLTF|K562	47
chr1	173864728	173865728	gal4|hela|ENSG00000234741|dwES	chr1	173865356	173865412	BCCIP|HepG2	56
chr1	173864728	173865728	gal4|hela|ENSG00000234741|dwES	chr1	173865637	173865677	QKI|HepG2	40
chr1	173864728	173865728	gal4|hela|ENSG00000234741|dwES	chr1	173865355	173865413	UCHL5|HepG2	58
chr1	173864728	173865728	gal4|hela|ENSG00000234741|dwES	chr1	173865624	173865676	SF3A3|HepG2	52
chr1	173864728	173865728	gal4|hela|ENSG00000234741|dwES	chr1	173865615	173865690	TARDBP|K562	75
chr1	173864728	173865728	gal4|hela|ENSG00000234741|dwES	chr1	173864832	173864858	PUM2|K562	26
chr1	173864728	173865728	gal4|hela|ENSG00000234741|dwES	chr1	173865510	173865536	IGF2BP2|K562	26
chr1	173864728	173865728	gal4|hela|ENSG00000234741|dwES	chr1	173865158	173865197	HNRNPL|K562	39
chr1	173864728	173865728	gal4|hela|ENSG00000234741|dwES	chr1	173864831	173864861	GNL3|K562	30
chr1	173864728	173865728	gal4|hela|ENSG00000234741|dwES	chr1	173865356	173865410	HNRNPK|HepG2	54
chr1	173864728	173865728	gal4|hela|ENSG00000234741|dwES	chr1	173864838	173864896	DDX59|HepG2	58
chr1	173864728	173865728	gal4|hela|ENSG00000234741|dwES	chr1	173864858	173864906	BUD13|K562	48
chr1	173864728	173865728	gal4|hela|ENSG00000234741|dwES	chr1	173865415	173865437	BUD13|K562	22
chr1	173864728	173865728	gal4|hela|ENSG00000234741|dwES	chr1	173865159	173865196	PRPF8|HepG2	37
chr1	173864728	173865728	gal4|hela|ENSG00000234741|dwES	chr1	173865634	173865662	XRN2|HepG2	28
chr1	173864728	173865728	gal4|hela|ENSG00000234741|dwES	chr1	173865353	173865415	SRSF1|K562	62
chr1	173864728	173865728	gal4|hela|ENSG00000234741|dwES	chr1	173865631	173865681	SRSF1|HepG2	50
chr1	173864728	173865728	gal4|hela|ENSG00000234741|dwES	chr1	173865155	173865196	PPIL4|K562	41
chr1	173864728	173865728	gal4|hela|ENSG00000234741|dwES	chr1	173864831	173864894	RBM22|K562	63
chr1	173864728	173865728	gal4|hela|ENSG00000234741|dwES	chr1	173865165	173865194	RBM5|HepG2	29
chr1	173864728	173865728	gal4|hela|ENSG00000234741|dwES	chr1	173865623	173865680	DDX24|K562	57
chr1	173864728	173865728	gal4|hela|ENSG00000234741|dwES	chr1	173864639	173864744	EFTUD2|HepG2	16
chr1	173864728	173865728	gal4|hela|ENSG00000234741|dwES	chr1	173865247	173865270	GPKOW|K562	23
chr1	173864728	173865728	gal4|hela|ENSG00000234741|dwES	chr1	173865509	173865524	LSM11|K562	15
chr1	173864728	173865728	gal4|hela|ENSG00000234741|dwES	chr1	173865234	173865272	SRSF7|HepG2	38
chr1	173864728	173865728	gal4|hela|ENSG00000234741|dwES	chr1	173865629	173865676	NCBP2|HepG2	47
chr1	173864728	173865728	gal4|hela|ENSG00000234741|dwES	chr1	173865141	173865170	SLTM|K562	29
chr1	173864728	173865728	gal4|hela|ENSG00000234741|dwES	chr1	173865351	173865411	XRCC6|HepG2	60
chr1	173864728	173865728	gal4|hela|ENSG00000234741|dwES	chr1	173865510	173865527	RBM15|HepG2	17
chr1	173864728	173865728	gal4|hela|ENSG00000234741|dwES	chr1	173864835	173864884	CSTF2|HepG2	49
chr1	173864728	173865728	gal4|hela|ENSG00000234741|dwES	chr1	173865361	173865378	SF3B4|K562	17
chr1	173864728	173865728	gal4|hela|ENSG00000234741|dwES	chr1	173865353	173865370	NOLC1|HepG2	17
chr1	173864728	173865728	gal4|hela|ENSG00000234741|dwES	chr1	173865623	173865676	TROVE2|HepG2	53
chr1	173864728	173865728	gal4|hela|ENSG00000234741|dwES	chr1	173865460	173865482	KHSRP|K562	22
chr1	173864728	173865728	gal4|hela|ENSG00000234741|dwES	chr1	173865366	173865410	LSM11|HepG2	44
chr1	173864728	173865728	gal4|hela|ENSG00000234741|dwES	chr1	173865168	173865175	DDX55|K562	7
chr1	173864728	173865728	gal4|hela|ENSG00000234741|dwES	chr1	173864752	173864762	KHSRP|K562	10
chr1	173864728	173865728	gal4|hela|ENSG00000234741|dwES	chr1	173865521	173865535	PPIG|HepG2	14
chr1	173864728	173865728	gal4|hela|ENSG00000234741|dwES	chr1	173865161	173865182	LSM11|K562	21
chr1	173864728	173865728	gal4|hela|ENSG00000234741|dwES	chr1	173865648	173865666	IGF2BP2|K562	18
chr1	173864728	173865728	gal4|hela|ENSG00000234741|dwES	chr1	173864828	173864859	DGCR8|HepG2	31
chr1	173864728	173865728	gal4|hela|ENSG00000234741|dwES	chr1	173865629	173865667	HNRNPA1|HepG2	38
chr1	173864728	173865728	gal4|hela|ENSG00000234741|dwES	chr1	173865534	173865547	YBX3|K562	13
chr1	173864728	173865728	gal4|hela|ENSG00000234741|dwES	chr1	173865129	173865163	HNRNPC|HepG2	34
chr1	173864728	173865728	gal4|hela|ENSG00000234741|dwES	chr1	173865415	173865429	DROSHA|K562	14
chr1	173864728	173865728	gal4|hela|ENSG00000234741|dwES	chr1	173865159	173865196	DGCR8|HepG2	37
chr1	173864728	173865728	gal4|hela|ENSG00000234741|dwES	chr1	173864839	173864895	TAF15|K562	56
chr1	173864728	173865728	gal4|hela|ENSG00000234741|dwES	chr1	173865361	173865408	DDX6|K562	47
chr1	173864728	173865728	gal4|hela|ENSG00000234741|dwES	chr1	173865354	173865420	PPIL4|K562	66
chr1	173864728	173865728	gal4|hela|ENSG00000234741|dwES	chr1	173865509	173865529	UCHL5|K562	20
chr1	173864728	173865728	gal4|hela|ENSG00000234741|dwES	chr1	173865374	173865406	HNRNPC|HepG2	32
chr1	173864728	173865728	gal4|hela|ENSG00000234741|dwES	chr1	173864877	173864903	TROVE2|K562	26
chr1	173864728	173865728	gal4|hela|ENSG00000234741|dwES	chr1	173865415	173865426	SRSF1|K562	11
chr1	173864728	173865728	gal4|hela|ENSG00000234741|dwES	chr1	173865261	173865278	GTF2F1|K562	17
chr1	173864728	173865728	gal4|hela|ENSG00000234741|dwES	chr1	173865350	173865414	RPS3|K562	64
chr1	173864728	173865728	gal4|hela|ENSG00000234741|dwES	chr1	173865492	173865520	AARS|K562	28
chr1	173864728	173865728	gal4|hela|ENSG00000234741|dwES	chr1	173865472	173865476	YBX3|K562	4
chr1	173864728	173865728	gal4|hela|ENSG00000234741|dwES	chr1	173864957	173865022	HNRNPC|HeLa	65
chr1	173864728	173865728	gal4|hela|ENSG00000234741|dwES	chr1	173865625	173865682	LIN28B|HepG2	57
chr1	173864728	173865728	gal4|hela|ENSG00000234741|dwES	chr1	173865351	173865411	SF3A3|HepG2	60
chr1	173864728	173865728	gal4|hela|ENSG00000234741|dwES	chr1	173865360	173865416	SND1|HepG2	56
chr1	173864728	173865728	gal4|hela|ENSG00000234741|dwES	chr1	173865481	173865502	EIF4A3|HeLa	21
chr1	173864728	173865728	gal4|hela|ENSG00000234741|dwES	chr1	173865376	173865406	ZRANB2|K562	30
chr1	173864728	173865728	gal4|hela|ENSG00000234741|dwES	chr1	173865637	173865672	DGCR8|HepG2	35
chr1	173864728	173865728	gal4|hela|ENSG00000234741|dwES	chr1	173864855	173864900	FASTKD2|K562	45
chr1	173864728	173865728	gal4|hela|ENSG00000234741|dwES	chr1	173865242	173865282	UPF1|K562	40
chr1	173864728	173865728	gal4|hela|ENSG00000234741|dwES	chr1	173865639	173865662	RBM22|K562	23
chr1	173864728	173865728	gal4|hela|ENSG00000234741|dwES	chr1	173864860	173864883	NCBP2|HepG2	23
chr1	173864728	173865728	gal4|hela|ENSG00000234741|dwES	chr1	173864831	173864858	TROVE2|K562	27
chr1	173864728	173865728	gal4|hela|ENSG00000234741|dwES	chr1	173865151	173865181	DDX55|HepG2	30
chr1	173864728	173865728	gal4|hela|ENSG00000234741|dwES	chr1	173865163	173865186	HNRNPC|HepG2	23
chr1	173864728	173865728	gal4|hela|ENSG00000234741|dwES	chr1	173864840	173864901	METAP2|K562	61
chr1	173864728	173865728	gal4|hela|ENSG00000234741|dwES	chr1	173865626	173865685	AUH|HepG2	59
chr1	173864728	173865728	gal4|hela|ENSG00000234741|dwES	chr1	173865160	173865182	FXR1|K562	22
chr1	173864728	173865728	gal4|hela|ENSG00000234741|dwES	chr1	173865639	173865660	RBM22|K562	21
chr1	173864728	173865728	gal4|hela|ENSG00000234741|dwES	chr1	173865153	173865195	HNRNPU|K562	42
chr1	173864728	173865728	gal4|hela|ENSG00000234741|dwES	chr1	173865630	173865674	IGF2BP3|HepG2	44
chr1	173864728	173865728	gal4|hela|ENSG00000234741|dwES	chr1	173865228	173865233	FXR2|K562	5
chr1	173864728	173865728	gal4|hela|ENSG00000234741|dwES	chr1	173865376	173865422	EFTUD2|HepG2	46
chr1	173864728	173865728	gal4|hela|ENSG00000234741|dwES	chr1	173865363	173865411	NCBP2|HepG2	48
chr1	173864728	173865728	gal4|hela|ENSG00000234741|dwES	chr1	173864832	173864858	TROVE2|K562	26
chr1	173864728	173865728	gal4|hela|ENSG00000234741|dwES	chr1	173865162	173865194	PUM2|K562	32
chr1	173864728	173865728	gal4|hela|ENSG00000234741|dwES	chr1	173864856	173864904	SF3B4|K562	48
chr1	173864728	173865728	gal4|hela|ENSG00000234741|dwES	chr1	173865537	173865549	BUD13|K562	12
chr1	173864728	173865728	gal4|hela|ENSG00000234741|dwES	chr1	173865377	173865415	TRA2A|K562	38
chr1	173864728	173865728	gal4|hela|ENSG00000234741|dwES	chr1	173865417	173865442	BUD13|K562	25
chr1	173864728	173865728	gal4|hela|ENSG00000234741|dwES	chr1	173865352	173865415	TAF15|HepG2	63
chr1	173864728	173865728	gal4|hela|ENSG00000234741|dwES	chr1	173865615	173865675	TARDBP|K562	60
chr1	173864728	173865728	gal4|hela|ENSG00000234741|dwES	chr1	173865167	173865194	SBDS|K562	27
chr1	173864728	173865728	gal4|hela|ENSG00000234741|dwES	chr1	173864840	173864897	SRSF1|HepG2	57
chr1	173864728	173865728	gal4|hela|ENSG00000234741|dwES	chr1	173865349	173865417	RPS5|K562	68
chr1	173864728	173865728	gal4|hela|ENSG00000234741|dwES	chr1	173865145	173865182	TIA1|HeLa	37
chr1	173864728	173865728	gal4|hela|ENSG00000234741|dwES	chr1	173865631	173865675	RPS11|K562	44
chr1	173864728	173865728	gal4|hela|ENSG00000234741|dwES	chr1	173865629	173865689	PTBP1|HepG2	60
chr1	173864728	173865728	gal4|hela|ENSG00000234741|dwES	chr1	173864833	173864835	SF3B1|K562	2
chr1	173864728	173865728	gal4|hela|ENSG00000234741|dwES	chr1	173865535	173865547	LIN28B|K562	12
chr1	173864728	173865728	gal4|hela|ENSG00000234741|dwES	chr1	173865347	173865401	CSTF2T|K562	54
chr1	173864728	173865728	gal4|hela|ENSG00000234741|dwES	chr1	173864837	173864882	FIP1L1|HEK293	45
chr1	173864728	173865728	gal4|hela|ENSG00000234741|dwES	chr1	173865228	173865240	DDX6|K562	12
chr1	173864728	173865728	gal4|hela|ENSG00000234741|dwES	chr1	173865242	173865282	DDX6|K562	40
chr1	173864728	173865728	gal4|hela|ENSG00000234741|dwES	chr1	173864848	173864876	DHX30|K562	28
chr1	173864728	173865728	gal4|hela|ENSG00000234741|dwES	chr1	173865140	173865183	IGF2BP3|HepG2	43
chr1	173864728	173865728	gal4|hela|ENSG00000234741|dwES	chr1	173865228	173865264	HLTF|K562	36
chr1	173864728	173865728	gal4|hela|ENSG00000234741|dwES	chr1	173865153	173865159	PRPF8|HepG2	6
chr1	173864728	173865728	gal4|hela|ENSG00000234741|dwES	chr1	173865153	173865196	XPO5|HepG2	43
chr1	173864728	173865728	gal4|hela|ENSG00000234741|dwES	chr1	173864853	173864905	RPS3|K562	52
chr1	173864728	173865728	gal4|hela|ENSG00000234741|dwES	chr1	173865639	173865673	AARS|K562	34
chr1	173864728	173865728	gal4|hela|ENSG00000234741|dwES	chr1	173864853	173864891	DHX30|HepG2	38
chr1	173864728	173865728	gal4|hela|ENSG00000234741|dwES	chr1	173864831	173864899	NPM1|K562	68
chr1	173864728	173865728	gal4|hela|ENSG00000234741|dwES	chr1	173865636	173865658	IGF2BP1|K562	22
chr1	173864728	173865728	gal4|hela|ENSG00000234741|dwES	chr1	173865169	173865189	PUM2|K562	20
chr1	173864728	173865728	gal4|hela|ENSG00000234741|dwES	chr1	173865232	173865281	GRWD1|HepG2	49
chr1	173864728	173865728	gal4|hela|ENSG00000234741|dwES	chr1	173864833	173864904	NCBP2|K562	71
chr1	173864728	173865728	gal4|hela|ENSG00000234741|dwES	chr1	173865623	173865679	RPS5|K562	56
chr1	173864728	173865728	gal4|hela|ENSG00000234741|dwES	chr1	173864830	173864902	DDX59|HepG2	72
chr1	173864728	173865728	gal4|hela|ENSG00000234741|dwES	chr1	173865629	173865685	PTBP1|K562	56
chr1	173864728	173865728	gal4|hela|ENSG00000234741|dwES	chr1	173865173	173865197	POLR2G|HepG2	24
chr1	173864728	173865728	gal4|hela|ENSG00000234741|dwES	chr1	173865167	173865176	DHX30|HepG2	9
chr1	173864728	173865728	gal4|hela|ENSG00000234741|dwES	chr1	173865537	173865547	ZRANB2|K562	10
chr1	173864728	173865728	gal4|hela|ENSG00000234741|dwES	chr1	173865648	173865652	NOLC1|HepG2	4
chr1	173864728	173865728	gal4|hela|ENSG00000234741|dwES	chr1	173865161	173865187	GPKOW|K562	26
chr1	173864728	173865728	gal4|hela|ENSG00000234741|dwES	chr1	173865352	173865378	DKC1|HepG2	26
chr1	173864728	173865728	gal4|hela|ENSG00000234741|dwES	chr1	173864684	173864739	CDC40|HepG2	11
chr1	173864728	173865728	gal4|hela|ENSG00000234741|dwES	chr1	173864832	173864856	TRA2A|K562	24
chr1	173864728	173865728	gal4|hela|ENSG00000234741|dwES	chr1	173864837	173864882	HNRNPA1|HEK293T	45
chr1	173864728	173865728	gal4|hela|ENSG00000234741|dwES	chr1	173865640	173865679	NCBP2|K562	39
chr1	173864728	173865728	gal4|hela|ENSG00000234741|dwES	chr1	173864849	173864896	TNRC6A|K562	47
chr1	173864728	173865728	gal4|hela|ENSG00000234741|dwES	chr1	173865369	173865378	SMNDC1|K562	9
chr1	173864728	173865728	gal4|hela|ENSG00000234741|dwES	chr1	173865170	173865193	SMNDC1|HepG2	23
chr1	173864728	173865728	gal4|hela|ENSG00000234741|dwES	chr1	173865154	173865195	XRCC6|K562	41
chr1	173864728	173865728	gal4|hela|ENSG00000234741|dwES	chr1	173865254	173865279	HNRNPA1|K562	25
chr1	173864728	173865728	gal4|hela|ENSG00000234741|dwES	chr1	173865355	173865428	HNRNPU|HepG2	73
chr1	173864728	173865728	gal4|hela|ENSG00000234741|dwES	chr1	173864823	173864906	RBFOX2|K562	83
chr1	173864728	173865728	gal4|hela|ENSG00000234741|dwES	chr1	173865632	173865678	LARP7|K562	46
chr1	173864728	173865728	gal4|hela|ENSG00000234741|dwES	chr1	173865377	173865414	TRA2A|K562	37
chr1	173864728	173865728	gal4|hela|ENSG00000234741|dwES	chr1	173865240	173865287	XRN2|K562	47
chr1	173864728	173865728	gal4|hela|ENSG00000234741|dwES	chr1	173865632	173865682	AGGF1|HepG2	50
chr1	173864728	173865728	gal4|hela|ENSG00000234741|dwES	chr1	173865365	173865380	SMNDC1|K562	15
chr1	173864728	173865728	gal4|hela|ENSG00000234741|dwES	chr1	173865348	173865383	HNRNPUL1|K562	35
chr1	173864728	173865728	gal4|hela|ENSG00000234741|dwES	chr1	173865476	173865499	TIA1|K562	23
chr1	173864728	173865728	gal4|hela|ENSG00000234741|dwES	chr1	173865368	173865416	SBDS|K562	48
chr1	173864728	173865728	gal4|hela|ENSG00000234741|dwES	chr1	173865156	173865196	UCHL5|HepG2	40
chr1	173864728	173865728	gal4|hela|ENSG00000234741|dwES	chr1	173864853	173864899	SF3A3|HepG2	46
chr1	173864728	173865728	gal4|hela|ENSG00000234741|dwES	chr1	173864867	173864871	NOLC1|HepG2	4
chr1	173864728	173865728	gal4|hela|ENSG00000234741|dwES	chr1	173864862	173864901	RBM15|HepG2	39
chr1	173864728	173865728	gal4|hela|ENSG00000234741|dwES	chr1	173865256	173865283	METAP2|K562	27
chr1	173864728	173865728	gal4|hela|ENSG00000234741|dwES	chr1	173865349	173865376	LSM11|K562	27
chr1	173864728	173865728	gal4|hela|ENSG00000234741|dwES	chr1	173864832	173864853	NSUN2|K562	21
chr1	173864728	173865728	gal4|hela|ENSG00000234741|dwES	chr1	173865376	173865412	LSM11|K562	36
chr1	173864728	173865728	gal4|hela|ENSG00000234741|dwES	chr1	173865363	173865409	LARP4|HepG2	46
chr1	173864728	173865728	gal4|hela|ENSG00000234741|dwES	chr1	173865639	173865676	EIF3D|HepG2	37
chr1	173864728	173865728	gal4|hela|ENSG00000234741|dwES	chr1	173865626	173865680	DDX3X|K562	54
chr1	173864728	173865728	gal4|hela|ENSG00000234741|dwES	chr1	173865363	173865414	RPS3|HepG2	51
chr1	173864728	173865728	gal4|hela|ENSG00000234741|dwES	chr1	173865627	173865677	MTPAP|K562	50
chr1	173864728	173865728	gal4|hela|ENSG00000234741|dwES	chr1	173865379	173865388	DKC1|HepG2	9
chr1	173864728	173865728	gal4|hela|ENSG00000234741|dwES	chr1	173865364	173865417	RBM15|HepG2	53
chr1	173864728	173865728	gal4|hela|ENSG00000234741|dwES	chr1	173864872	173864894	HNRNPC|HepG2	22
chr1	173864728	173865728	gal4|hela|ENSG00000234741|dwES	chr1	173865162	173865193	AGGF1|HepG2	31
chr1	173864728	173865728	gal4|hela|ENSG00000234741|dwES	chr1	173865487	173865534	ZNF622|K562	47
chr1	173864728	173865728	gal4|hela|ENSG00000234741|dwES	chr1	173865358	173865413	EIF3H|HepG2	55
chr1	173864728	173865728	gal4|hela|ENSG00000234741|dwES	chr1	173865145	173865197	RBM22|HepG2	52
chr1	173864728	173865728	gal4|hela|ENSG00000234741|dwES	chr1	173865624	173865668	XRN2|HepG2	44
chr1	173864728	173865728	gal4|hela|ENSG00000234741|dwES	chr1	173865349	173865415	EXOSC5|K562	66
chr1	173864728	173865728	gal4|hela|ENSG00000234741|dwES	chr1	173865350	173865424	SUGP2|HepG2	74
chr1	173864728	173865728	gal4|hela|ENSG00000234741|dwES	chr1	173865358	173865415	TNRC6A|K562	57
chr1	173864728	173865728	gal4|hela|ENSG00000234741|dwES	chr1	173865512	173865529	KHDRBS1|K562	17
chr1	173864728	173865728	gal4|hela|ENSG00000234741|dwES	chr1	173864857	173864918	RBM15|HepG2	61
chr1	173864728	173865728	gal4|hela|ENSG00000234741|dwES	chr1	173865624	173865680	SUGP2|HepG2	56
chr1	173864728	173865728	gal4|hela|ENSG00000234741|dwES	chr1	173864849	173864904	RPS3|K562	55
chr1	173864728	173865728	gal4|hela|ENSG00000234741|dwES	chr1	173864850	173864903	NSUN2|K562	53
chr1	173864728	173865728	gal4|hela|ENSG00000234741|dwES	chr1	173864832	173864906	AUH|K562	74
chr1	173864728	173865728	gal4|hela|ENSG00000234741|dwES	chr1	173865370	173865414	HNRNPA1|HepG2	44
chr1	173864728	173865728	gal4|hela|ENSG00000234741|dwES	chr1	173865623	173865673	LSM11|K562	50
chr1	173864728	173865728	gal4|hela|ENSG00000234741|dwES	chr1	173865445	173865462	PRPF8|K562	17
chr1	173864728	173865728	gal4|hela|ENSG00000234741|dwES	chr1	173865497	173865505	TBRG4|HepG2	8
chr1	173864728	173865728	gal4|hela|ENSG00000234741|dwES	chr1	173865159	173865197	AGGF1|HepG2	38
chr1	173864728	173865728	gal4|hela|ENSG00000234741|dwES	chr1	173864842	173864908	SBDS|K562	66
chr1	173864728	173865728	gal4|hela|ENSG00000234741|dwES	chr1	173864829	173864867	FAM120A|K562	38
chr1	173864728	173865728	gal4|hela|ENSG00000234741|dwES	chr1	173865589	173865642	TAF15|HEK293	53
chr1	173864728	173865728	gal4|hela|ENSG00000234741|dwES	chr1	173865589	173865642	AGO2|HEK293S	53
chr1	173864728	173865728	gal4|hela|ENSG00000234741|dwES	chr1	173865175	173865184	DDX55|K562	9
chr1	173864728	173865728	gal4|hela|ENSG00000234741|dwES	chr1	173865626	173865670	QKI|HepG2	44
chr1	173864728	173865728	gal4|hela|ENSG00000234741|dwES	chr1	173865482	173865535	GRWD1|HepG2	53
chr1	173864728	173865728	gal4|hela|ENSG00000234741|dwES	chr1	173865361	173865409	FUS|K562	48
chr1	173864728	173865728	gal4|hela|ENSG00000234741|dwES	chr1	173864872	173864874	DDX6|K562	2
chr1	173864728	173865728	gal4|hela|ENSG00000234741|dwES	chr1	173864855	173864893	AGGF1|K562	38
chr1	173864728	173865728	gal4|hela|ENSG00000234741|dwES	chr1	173864896	173864903	HNRNPUL1|K562	7
chr1	173864728	173865728	gal4|hela|ENSG00000234741|dwES	chr1	173865159	173865194	NONO|K562	35
chr1	173864728	173865728	gal4|hela|ENSG00000234741|dwES	chr1	173865160	173865194	HNRNPUL1|HepG2	34
chr1	173864728	173865728	gal4|hela|ENSG00000234741|dwES	chr1	173864853	173864894	HNRNPUL1|HepG2	41
chr1	173864728	173865728	gal4|hela|ENSG00000234741|dwES	chr1	173864896	173864904	SMNDC1|HepG2	8
chr1	173864728	173865728	gal4|hela|ENSG00000234741|dwES	chr1	173865368	173865396	FUS|K562	28
chr1	173864728	173865728	gal4|hela|ENSG00000234741|dwES	chr1	173865244	173865274	SUB1|HepG2	30
chr1	173864728	173865728	gal4|hela|ENSG00000234741|dwES	chr1	173865414	173865426	TRA2A|K562	12
chr1	173864728	173865728	gal4|hela|ENSG00000234741|dwES	chr1	173865481	173865502	HNRNPC|HeLa	21
chr1	173864728	173865728	gal4|hela|ENSG00000234741|dwES	chr1	173865229	173865238	UCHL5|K562	9
chr1	173864728	173865728	gal4|hela|ENSG00000234741|dwES	chr1	173865354	173865428	CSTF2T|HepG2	74
chr1	173864728	173865728	gal4|hela|ENSG00000234741|dwES	chr1	173865228	173865275	SRSF7|K562	47
chr1	173864728	173865728	gal4|hela|ENSG00000234741|dwES	chr1	173864867	173864888	FXR2|K562	21
chr1	173864728	173865728	gal4|hela|ENSG00000234741|dwES	chr1	173865415	173865429	DKC1|HepG2	14
chr1	173864728	173865728	gal4|hela|ENSG00000234741|dwES	chr1	173864851	173864856	SMNDC1|K562	5
chr1	173864728	173865728	gal4|hela|ENSG00000234741|dwES	chr1	173865185	173865196	LSM11|K562	11
chr1	173864728	173865728	gal4|hela|ENSG00000234741|dwES	chr1	173865228	173865237	DDX24|K562	9
chr1	173864728	173865728	gal4|hela|ENSG00000234741|dwES	chr1	173865369	173865410	SND1|HepG2	41
chr1	173864728	173865728	gal4|hela|ENSG00000234741|dwES	chr1	173865170	173865192	YWHAG|K562	22
chr1	173864728	173865728	gal4|hela|ENSG00000234741|dwES	chr1	173865589	173865642	PTBP1|HEK293T	53
chr1	173864728	173865728	gal4|hela|ENSG00000234741|dwES	chr1	173865414	173865419	AUH|HepG2	5
chr1	173864728	173865728	gal4|hela|ENSG00000234741|dwES	chr1	173865539	173865545	PRPF8|K562	6
chr1	173864728	173865728	gal4|hela|ENSG00000234741|dwES	chr1	173865502	173865519	DDX55|K562	17
chr1	173864728	173865728	gal4|hela|ENSG00000234741|dwES	chr1	173865353	173865415	FTO|K562	62
chr1	173864728	173865728	gal4|hela|ENSG00000234741|dwES	chr1	173864669	173864736	EFTUD2|HepG2	8
chr1	173864728	173865728	gal4|hela|ENSG00000234741|dwES	chr1	173865354	173865417	DROSHA|K562	63
chr1	173864728	173865728	gal4|hela|ENSG00000234741|dwES	chr1	173865228	173865247	UPF1|K562	19
chr1	173864728	173865728	gal4|hela|ENSG00000234741|dwES	chr1	173864843	173864905	RPS11|K562	62
chr1	173864728	173865728	gal4|hela|ENSG00000234741|dwES	chr1	173864859	173864896	GNL3|K562	37
chr1	173864728	173865728	gal4|hela|ENSG00000234741|dwES	chr1	173864860	173864905	MTPAP|K562	45
chr1	173864728	173865728	gal4|hela|ENSG00000234741|dwES	chr1	173864832	173864903	XPO5|HepG2	71
chr1	173864728	173865728	gal4|hela|ENSG00000234741|dwES	chr1	173865359	173865415	XPO5|HepG2	56
chr1	173864728	173865728	gal4|hela|ENSG00000234741|dwES	chr1	173865501	173865507	YBX3|K562	6
chr1	173864728	173865728	gal4|hela|ENSG00000234741|dwES	chr1	173865374	173865437	RPS5|HepG2	63
chr1	173864728	173865728	gal4|hela|ENSG00000234741|dwES	chr1	173864856	173864901	SF3A3|HepG2	45
chr1	173864728	173865728	gal4|hela|ENSG00000234741|dwES	chr1	173864831	173864875	HNRNPUL1|K562	44
chr1	173864728	173865728	gal4|hela|ENSG00000234741|dwES	chr1	173864834	173864856	NOLC1|HepG2	22
chr1	173864728	173865728	gal4|hela|ENSG00000234741|dwES	chr1	173865352	173865413	RBM27|K562	61
chr1	173864728	173865728	gal4|hela|ENSG00000234741|dwES	chr1	173864850	173864869	DDX24|K562	19
chr1	173864728	173865728	gal4|hela|ENSG00000234741|dwES	chr1	173865633	173865697	U2AF2|HepG2	64
chr1	173864728	173865728	gal4|hela|ENSG00000234741|dwES	chr1	173865176	173865183	EWSR1|K562	7
chr1	173864728	173865728	gal4|hela|ENSG00000234741|dwES	chr1	173865135	173865163	PRPF8|K562	28
chr1	173864728	173865728	gal4|hela|ENSG00000234741|dwES	chr1	173864867	173864905	SF3B4|K562	38
chr1	173864728	173865728	gal4|hela|ENSG00000234741|dwES	chr1	173864837	173864882	ZC3H7B|HEK293	45
chr1	173864728	173865728	gal4|hela|ENSG00000234741|dwES	chr1	173864832	173864895	HNRNPK|HepG2	63
chr1	173864728	173865728	gal4|hela|ENSG00000234741|dwES	chr1	173865181	173865197	DDX55|HepG2	16
chr1	173864728	173865728	gal4|hela|ENSG00000234741|dwES	chr1	173865474	173865496	SUB1|HepG2	22
chr1	173864728	173865728	gal4|hela|ENSG00000234741|dwES	chr1	173864830	173864904	ILF3|K562	74
chr1	173864728	173865728	gal4|hela|ENSG00000234741|dwES	chr1	173864866	173864872	NOL12|HepG2	6
chr1	173864728	173865728	gal4|hela|ENSG00000234741|dwES	chr1	173865370	173865390	NOLC1|HepG2	20
chr1	173864728	173865728	gal4|hela|ENSG00000234741|dwES	chr1	173865624	173865676	GNL3|K562	52
chr1	173864728	173865728	gal4|hela|ENSG00000234741|dwES	chr1	173865365	173865412	NCBP2|K562	47
chr1	173864728	173865728	gal4|hela|ENSG00000234741|dwES	chr1	173865415	173865425	SND1|K562	10
chr1	173864728	173865728	gal4|hela|ENSG00000234741|dwES	chr1	173865162	173865184	RBFOX2|K562	22
chr1	173864728	173865728	gal4|hela|ENSG00000234741|dwES	chr1	173864833	173864889	DGCR8|K562	56
chr1	173864728	173865728	gal4|hela|ENSG00000234741|dwES	chr1	173864832	173864902	SMNDC1|HepG2	70
chr1	173864728	173865728	gal4|hela|ENSG00000234741|dwES	chr1	173865538	173865546	RBM15|K562	8
chr1	173864728	173865728	gal4|hela|ENSG00000234741|dwES	chr1	173865350	173865370	HNRNPA1|HepG2	20
chr1	173864728	173865728	gal4|hela|ENSG00000234741|dwES	chr1	173865625	173865681	NSUN2|K562	56
chr1	173864728	173865728	gal4|hela|ENSG00000234741|dwES	chr1	173865515	173865559	U2AF2|HepG2	44
chr1	173864728	173865728	gal4|hela|ENSG00000234741|dwES	chr1	173865623	173865677	LARP4|K562	54
chr1	173864728	173865728	gal4|hela|ENSG00000234741|dwES	chr1	173864884	173864923	FUS|K562	39
chr1	173864728	173865728	gal4|hela|ENSG00000234741|dwES	chr1	173864872	173864890	SUGP2|HepG2	18
chr1	173864728	173865728	gal4|hela|ENSG00000234741|dwES	chr1	173865516	173865558	U2AF2|K562	42
chr1	173864728	173865728	gal4|hela|ENSG00000234741|dwES	chr1	173864832	173864902	SND1|HepG2	70
chr1	173864728	173865728	gal4|hela|ENSG00000234741|dwES	chr1	173865624	173865678	SFPQ|HepG2	54
chr1	173864728	173865728	gal4|hela|ENSG00000234741|dwES	chr1	173864842	173864905	RPS3|HepG2	63
chr1	173864728	173865728	gal4|hela|ENSG00000234741|dwES	chr1	173865258	173865292	AGGF1|HepG2	34
chr1	173864728	173865728	gal4|hela|ENSG00000234741|dwES	chr1	173865623	173865684	TRA2A|K562	61
chr1	173864728	173865728	gal4|hela|ENSG00000234741|dwES	chr1	173864852	173864888	AARS|K562	36
chr1	173864728	173865728	gal4|hela|ENSG00000234741|dwES	chr1	173864837	173864882	FUS|NA	45
chr1	173864728	173865728	gal4|hela|ENSG00000234741|dwES	chr1	173865230	173865282	IGF2BP2|K562	52
chr1	173864728	173865728	gal4|hela|ENSG00000234741|dwES	chr1	173865159	173865183	ILF3|HepG2	24
chr1	173864728	173865728	gal4|hela|ENSG00000234741|dwES	chr1	173865349	173865410	DHX30|HepG2	61
chr1	173864728	173865728	gal4|hela|ENSG00000234741|dwES	chr1	173865296	173865314	PRPF8|K562	18
chr1	173864728	173865728	gal4|hela|ENSG00000234741|dwES	chr1	173865496	173865507	XRN2|K562	11
chr1	173864728	173865728	gal4|hela|ENSG00000234741|dwES	chr1	173865229	173865241	DDX55|K562	12
chr1	173864728	173865728	gal4|hela|ENSG00000234741|dwES	chr1	173865359	173865411	SRSF9|HepG2	52
chr1	173864728	173865728	gal4|hela|ENSG00000234741|dwES	chr1	173865179	173865195	SF3B4|K562	16
chr1	173864728	173865728	gal4|hela|ENSG00000234741|dwES	chr1	173865361	173865410	SRSF7|HepG2	49
chr1	173864728	173865728	gal4|hela|ENSG00000234741|dwES	chr1	173865345	173865417	ILF3|K562	72
chr1	173864728	173865728	gal4|hela|ENSG00000234741|dwES	chr1	173864843	173864893	TAF15|K562	50
chr1	173864728	173865728	gal4|hela|ENSG00000234741|dwES	chr1	173864810	173864856	LSM11|K562	46
chr1	173864728	173865728	gal4|hela|ENSG00000234741|dwES	chr1	173865139	173865181	XRN2|K562	42
chr1	173864728	173865728	gal4|hela|ENSG00000234741|dwES	chr1	173865362	173865405	CSTF2T|HepG2	43
chr1	173864728	173865728	gal4|hela|ENSG00000234741|dwES	chr1	173865350	173865370	RBFOX2|K562	20
chr1	173864728	173865728	gal4|hela|ENSG00000234741|dwES	chr1	173865642	173865718	KHSRP|K562	76
chr1	173864728	173865728	gal4|hela|ENSG00000234741|dwES	chr1	173864849	173864895	RBFOX2|HepG2	46
chr1	173864728	173865728	gal4|hela|ENSG00000234741|dwES	chr1	173865241	173865270	PPIG|HepG2	29
chr1	173864728	173865728	gal4|hela|ENSG00000234741|dwES	chr1	173865161	173865196	DROSHA|K562	35
chr1	173864728	173865728	gal4|hela|ENSG00000234741|dwES	chr1	173864831	173864855	TRA2A|K562	24
chr1	173864728	173865728	gal4|hela|ENSG00000234741|dwES	chr1	173865353	173865413	EIF4G2|K562	60
chr1	173864728	173865728	gal4|hela|ENSG00000234741|dwES	chr1	173865228	173865237	LIN28B|K562	9
chr1	173864728	173865728	gal4|hela|ENSG00000234741|dwES	chr1	173865163	173865201	HNRNPL|HepG2	38
chr1	173864728	173865728	gal4|hela|ENSG00000234741|dwES	chr1	173865358	173865402	TARDBP|SH-SY5Y	44
chr1	173864728	173865728	gal4|hela|ENSG00000234741|dwES	chr1	173865631	173865680	QKI|K562	49
chr1	173864728	173865728	gal4|hela|ENSG00000234741|dwES	chr1	173865353	173865403	SLTM|K562	50
chr1	173864728	173865728	gal4|hela|ENSG00000234741|dwES	chr1	173864862	173864892	U2AF1|K562	30
chr1	173864728	173865728	gal4|hela|ENSG00000234741|dwES	chr1	173864833	173864846	TIA1|HepG2	13
chr1	173864728	173865728	gal4|hela|ENSG00000234741|dwES	chr1	173865628	173865683	DROSHA|K562	55
chr1	173864728	173865728	gal4|hela|ENSG00000234741|dwES	chr1	173865357	173865410	LIN28B|HepG2	53
chr1	173864728	173865728	gal4|hela|ENSG00000234741|dwES	chr1	173865157	173865191	ZRANB2|K562	34
chr1	173864728	173865728	gal4|hela|ENSG00000234741|dwES	chr1	173865352	173865412	EFTUD2|K562	60
chr1	173864728	173865728	gal4|hela|ENSG00000234741|dwES	chr1	173865624	173865686	DDX24|K562	62
chr1	173864728	173865728	gal4|hela|ENSG00000234741|dwES	chr1	173865414	173865426	KHDRBS1|K562	12
chr1	173864728	173865728	gal4|hela|ENSG00000234741|dwES	chr1	173865182	173865196	LSM11|K562	14
chr1	173864728	173865728	gal4|hela|ENSG00000234741|dwES	chr1	173865358	173865412	GTF2F1|HepG2	54
chr1	173864728	173865728	gal4|hela|ENSG00000234741|dwES	chr1	173865148	173865196	SUPV3L1|HepG2	48
chr1	173864728	173865728	gal4|hela|ENSG00000234741|dwES	chr1	173864860	173864870	BUD13|K562	10
chr1	173864728	173865728	gal4|hela|ENSG00000234741|dwES	chr1	173865349	173865366	DDX24|K562	17
chr1	173864728	173865728	gal4|hela|ENSG00000234741|dwES	chr1	173864877	173864904	NOLC1|HepG2	27
chr1	173864728	173865728	gal4|hela|ENSG00000234741|dwES	chr1	173865639	173865676	SMNDC1|K562	37
chr1	173864728	173865728	gal4|hela|ENSG00000234741|dwES	chr1	173865637	173865673	TAF15|K562	36
chr1	173864728	173865728	gal4|hela|ENSG00000234741|dwES	chr1	173864670	173864750	SF3B4|K562	22
chr1	173864728	173865728	gal4|hela|ENSG00000234741|dwES	chr1	173865350	173865411	EXOSC5|K562	61
chr1	173864728	173865728	gal4|hela|ENSG00000234741|dwES	chr1	173864827	173864853	LIN28B|HepG2	26
chr1	173864728	173865728	gal4|hela|ENSG00000234741|dwES	chr1	173865624	173865655	DKC1|HepG2	31
chr1	173864728	173865728	gal4|hela|ENSG00000234741|dwES	chr1	173865367	173865416	UCHL5|HepG2	49
chr1	173864728	173865728	gal4|hela|ENSG00000234741|dwES	chr1	173865351	173865370	TROVE2|K562	19
chr1	173864728	173865728	gal4|hela|ENSG00000234741|dwES	chr1	173865625	173865634	SMNDC1|K562	9
chr1	173864728	173865728	gal4|hela|ENSG00000234741|dwES	chr1	173865352	173865355	NOLC1|HepG2	3
chr1	173864728	173865728	gal4|hela|ENSG00000234741|dwES	chr1	173864854	173864904	RBM5|HepG2	50
chr1	173864728	173865728	gal4|hela|ENSG00000234741|dwES	chr1	173864836	173864887	UPF1|K562	51
chr1	173864728	173865728	gal4|hela|ENSG00000234741|dwES	chr1	173864831	173864901	AUH|K562	70
chr1	173864728	173865728	gal4|hela|ENSG00000234741|dwES	chr1	173864833	173864857	FXR1|K562	24
chr1	173864728	173865728	gal4|hela|ENSG00000234741|dwES	chr1	173865352	173865416	TBRG4|K562	64
chr1	173864728	173865728	gal4|hela|ENSG00000234741|dwES	chr1	173864833	173864905	RPS3|HepG2	72
chr1	173864728	173865728	gal4|hela|ENSG00000234741|dwES	chr1	173865628	173865681	GTF2F1|HepG2	53
chr1	173864728	173865728	gal4|hela|ENSG00000234741|dwES	chr1	173865352	173865411	PUM2|K562	59
chr1	173864728	173865728	gal4|hela|ENSG00000234741|dwES	chr1	173865357	173865421	DHX30|K562	64
chr1	173864728	173865728	gal4|hela|ENSG00000234741|dwES	chr1	173865168	173865185	DDX55|K562	17
chr1	173864728	173865728	gal4|hela|ENSG00000234741|dwES	chr1	173865415	173865427	TRA2A|K562	12
chr1	173864728	173865728	gal4|hela|ENSG00000234741|dwES	chr1	173865519	173865534	SLBP|K562	15
chr1	173864728	173865728	gal4|hela|ENSG00000234741|dwES	chr1	173864808	173864854	LSM11|K562	46
chr1	173864728	173865728	gal4|hela|ENSG00000234741|dwES	chr1	173865631	173865685	POLR2G|HepG2	54
chr1	173864728	173865728	gal4|hela|ENSG00000234741|dwES	chr1	173865230	173865284	RBM15|K562	54
chr1	173864728	173865728	gal4|hela|ENSG00000234741|dwES	chr1	173864836	173864856	UCHL5|K562	20
chr1	173864728	173865728	gal4|hela|ENSG00000234741|dwES	chr1	173865367	173865409	U2AF1|K562	42
chr1	173864728	173865728	gal4|hela|ENSG00000234741|dwES	chr1	173865358	173865402	CPSF1|HEK293	44
chr1	173864728	173865728	gal4|hela|ENSG00000234741|dwES	chr1	173865624	173865678	RPS5|K562	54
chr1	173864728	173865728	gal4|hela|ENSG00000234741|dwES	chr1	173865649	173865656	XRN2|K562	7
chr1	173864728	173865728	gal4|hela|ENSG00000234741|dwES	chr1	173865353	173865425	SND1|K562	72
chr1	173864728	173865728	gal4|hela|ENSG00000234741|dwES	chr1	173865623	173865677	HNRNPUL1|K562	54
chr1	173864728	173865728	gal4|hela|ENSG00000234741|dwES	chr1	173865417	173865428	RBFOX2|K562	11
chr1	173864728	173865728	gal4|hela|ENSG00000234741|dwES	chr1	173865186	173865199	HNRNPC|HepG2	13
chr1	173864728	173865728	gal4|hela|ENSG00000234741|dwES	chr1	173865624	173865676	NSUN2|K562	52
chr1	173864728	173865728	gal4|hela|ENSG00000234741|dwES	chr1	173865624	173865686	LSM11|HepG2	62
chr1	173864728	173865728	gal4|hela|ENSG00000234741|dwES	chr1	173865350	173865405	NSUN2|K562	55
chr1	173864728	173865728	gal4|hela|ENSG00000234741|dwES	chr1	173865363	173865408	IGF2BP1|K562	45
chr1	173864728	173865728	gal4|hela|ENSG00000234741|dwES	chr1	173864847	173864897	GEMIN5|K562	50
chr1	173864728	173865728	gal4|hela|ENSG00000234741|dwES	chr1	173865149	173865163	EFTUD2|K562	14
chr1	173864728	173865728	gal4|hela|ENSG00000234741|dwES	chr1	173865642	173865649	HNRNPU|K562	7
chr1	173864728	173865728	gal4|hela|ENSG00000234741|dwES	chr1	173864832	173864905	LARP7|K562	73
chr1	173864728	173865728	gal4|hela|ENSG00000234741|dwES	chr1	173865378	173865411	TROVE2|HepG2	33
chr1	173864728	173865728	gal4|hela|ENSG00000234741|dwES	chr1	173865168	173865184	SF3B4|HepG2	16
chr1	173864728	173865728	gal4|hela|ENSG00000234741|dwES	chr1	173865244	173865279	DDX42|K562	35
chr1	173864728	173865728	gal4|hela|ENSG00000234741|dwES	chr1	173864831	173864859	GNL3|K562	28
chr1	173864728	173865728	gal4|hela|ENSG00000234741|dwES	chr1	173865394	173865416	PTBP1|HepG2	22
chr1	173864728	173865728	gal4|hela|ENSG00000234741|dwES	chr1	173865623	173865676	HNRNPUL1|HepG2	53
chr1	173864728	173865728	gal4|hela|ENSG00000234741|dwES	chr1	173865156	173865197	DHX30|K562	41
chr1	173864728	173865728	gal4|hela|ENSG00000234741|dwES	chr1	173865160	173865194	MTPAP|K562	34
chr1	173864728	173865728	gal4|hela|ENSG00000234741|dwES	chr1	173865377	173865413	LARP7|HepG2	36
chr1	173864728	173865728	gal4|hela|ENSG00000234741|dwES	chr1	173865427	173865447	KHSRP|K562	20
chr1	173864728	173865728	gal4|hela|ENSG00000234741|dwES	chr1	173865415	173865432	TAF15|HepG2	17
chr1	173864728	173865728	gal4|hela|ENSG00000234741|dwES	chr1	173865388	173865413	EIF3H|HepG2	25
chr1	173864728	173865728	gal4|hela|ENSG00000234741|dwES	chr1	173864856	173864867	NOLC1|HepG2	11
chr1	173864728	173865728	gal4|hela|ENSG00000234741|dwES	chr1	173864859	173864898	LARP4|HepG2	39
chr1	173864728	173865728	gal4|hela|ENSG00000234741|dwES	chr1	173864843	173864870	CSTF2T|HepG2	27
chr1	173864728	173865728	gal4|hela|ENSG00000234741|dwES	chr1	173865232	173865240	HNRNPA1|K562	8
chr1	173864728	173865728	gal4|hela|ENSG00000234741|dwES	chr1	173865639	173865659	BUD13|K562	20
chr1	173864728	173865728	gal4|hela|ENSG00000234741|dwES	chr1	173864831	173864841	EXOSC5|K562	10
chr1	173864728	173865728	gal4|hela|ENSG00000234741|dwES	chr1	173865649	173865661	NOLC1|K562	12
chr1	173864728	173865728	gal4|hela|ENSG00000234741|dwES	chr1	173865168	173865198	DHX30|K562	30
chr1	173864728	173865728	gal4|hela|ENSG00000234741|dwES	chr1	173865419	173865425	RPS11|K562	6
chr1	173864728	173865728	gal4|hela|ENSG00000234741|dwES	chr1	173865259	173865270	LARP4|HepG2	11
chr1	173864728	173865728	gal4|hela|ENSG00000234741|dwES	chr1	173865228	173865231	ZNF622|K562	3
chr1	173864728	173865728	gal4|hela|ENSG00000234741|dwES	chr1	173865256	173865322	SF3B4|K562	66
chr1	173864728	173865728	gal4|hela|ENSG00000234741|dwES	chr1	173864852	173864896	SMNDC1|HepG2	44
chr1	173864728	173865728	gal4|hela|ENSG00000234741|dwES	chr1	173865363	173865419	SRSF7|K562	56
chr1	173864728	173865728	gal4|hela|ENSG00000234741|dwES	chr1	173865639	173865683	U2AF1|HepG2	44
chr1	173864728	173865728	gal4|hela|ENSG00000234741|dwES	chr1	173865187	173865197	PRPF8|K562	10
chr1	173864728	173865728	gal4|hela|ENSG00000234741|dwES	chr1	173865152	173865173	POLR2G|HepG2	21
chr1	173864728	173865728	gal4|hela|ENSG00000234741|dwES	chr1	173865514	173865531	SBDS|K562	17
chr1	173864728	173865728	gal4|hela|ENSG00000234741|dwES	chr1	173865518	173865534	DDX6|K562	16
chr1	173864728	173865728	gal4|hela|ENSG00000234741|dwES	chr1	173864831	173864860	RBM22|K562	29
chr1	173864728	173865728	gal4|hela|ENSG00000234741|dwES	chr1	173865349	173865418	NPM1|K562	69
chr1	173864728	173865728	gal4|hela|ENSG00000234741|dwES	chr1	173864866	173864874	TROVE2|HepG2	8
chr1	173864728	173865728	gal4|hela|ENSG00000234741|dwES	chr1	173865152	173865197	PUS1|K562	45
chr1	173864728	173865728	gal4|hela|ENSG00000234741|dwES	chr1	173865362	173865428	LARP7|K562	66
chr1	173864728	173865728	gal4|hela|ENSG00000234741|dwES	chr1	173865413	173865420	HNRNPUL1|K562	7
chr1	173864728	173865728	gal4|hela|ENSG00000234741|dwES	chr1	173864831	173864857	NPM1|K562	26
chr1	173864728	173865728	gal4|hela|ENSG00000234741|dwES	chr1	173865353	173865410	TARDBP|K562	57
chr1	173864728	173865728	gal4|hela|ENSG00000234741|dwES	chr1	173864858	173864898	RBM22|HepG2	40
chr1	173864728	173865728	gal4|hela|ENSG00000234741|dwES	chr1	173864850	173864887	PCBP2|HepG2	37
chr1	173864728	173865728	gal4|hela|ENSG00000234741|dwES	chr1	173865496	173865507	SUB1|HepG2	11
chr1	173864728	173865728	gal4|hela|ENSG00000234741|dwES	chr1	173865167	173865192	NSUN2|K562	25
chr1	173864728	173865728	gal4|hela|ENSG00000234741|dwES	chr1	173865504	173865546	BUD13|HepG2	42
chr1	173864728	173865728	gal4|hela|ENSG00000234741|dwES	chr1	173865690	173865743	TARDBP|K562	38
chr1	173864728	173865728	gal4|hela|ENSG00000234741|dwES	chr1	173865536	173865550	BUD13|K562	14
chr1	173864728	173865728	gal4|hela|ENSG00000234741|dwES	chr1	173865263	173865282	AGGF1|K562	19
chr1	173864728	173865728	gal4|hela|ENSG00000234741|dwES	chr1	173865149	173865196	TIA1|HepG2	47
chr1	173864728	173865728	gal4|hela|ENSG00000234741|dwES	chr1	173865424	173865431	TIA1|K562	7
chr1	173864728	173865728	gal4|hela|ENSG00000234741|dwES	chr1	173865163	173865196	PRPF8|K562	33
chr1	173864728	173865728	gal4|hela|ENSG00000234741|dwES	chr1	173865350	173865413	GPKOW|K562	63
chr1	173864728	173865728	gal4|hela|ENSG00000234741|dwES	chr1	173864843	173864848	DDX6|K562	5
chr1	173864728	173865728	gal4|hela|ENSG00000234741|dwES	chr1	173864830	173864885	CSTF2T|K562	55
chr1	173864728	173865728	gal4|hela|ENSG00000234741|dwES	chr1	173865348	173865415	SLBP|K562	67
chr1	173864728	173865728	gal4|hela|ENSG00000234741|dwES	chr1	173865372	173865411	FASTKD2|HepG2	39
chr1	173864728	173865728	gal4|hela|ENSG00000234741|dwES	chr1	173865355	173865412	HNRNPU|HepG2	57
chr1	173864728	173865728	gal4|hela|ENSG00000234741|dwES	chr1	173865349	173865412	GNL3|K562	63
chr1	173864728	173865728	gal4|hela|ENSG00000234741|dwES	chr1	173865502	173865526	TIA1|K562	24
chr1	173864728	173865728	gal4|hela|ENSG00000234741|dwES	chr1	173865368	173865421	IGF2BP1|HepG2	53
chr1	173864728	173865728	gal4|hela|ENSG00000234741|dwES	chr1	173864694	173864734	CDC40|HepG2	6
chr1	173864728	173865728	gal4|hela|ENSG00000234741|dwES	chr1	173865641	173865675	HNRNPUL1|K562	34
chr1	173864728	173865728	gal4|hela|ENSG00000234741|dwES	chr1	173865266	173865270	TAF15|K562	4
chr1	173864728	173865728	gal4|hela|ENSG00000234741|dwES	chr1	173865375	173865415	FTO|K562	40
chr1	173864728	173865728	gal4|hela|ENSG00000234741|dwES	chr1	173865257	173865282	FAM120A|K562	25
chr1	173864728	173865728	gal4|hela|ENSG00000234741|dwES	chr1	173865370	173865400	TROVE2|K562	30
chr1	173864728	173865728	gal4|hela|ENSG00000234741|dwES	chr1	173865514	173865525	UCHL5|K562	11
chr1	173864728	173865728	gal4|hela|ENSG00000234741|dwES	chr1	173864838	173864907	LSM11|HepG2	69
chr1	173864728	173865728	gal4|hela|ENSG00000234741|dwES	chr1	173865501	173865536	HNRNPL|K562	35
chr1	173864728	173865728	gal4|hela|ENSG00000234741|dwES	chr1	173865145	173865182	TIAL1|HeLa	37
chr1	173864728	173865728	gal4|hela|ENSG00000234741|dwES	chr1	173865627	173865678	MTPAP|K562	51
chr1	173864728	173865728	gal4|hela|ENSG00000234741|dwES	chr1	173865589	173865642	ZC3H7B|HEK293	53
chr1	173864728	173865728	gal4|hela|ENSG00000234741|dwES	chr1	173865626	173865676	FKBP4|HepG2	50
chr1	173864728	173865728	gal4|hela|ENSG00000234741|dwES	chr1	173865362	173865427	IGF2BP3|HepG2	65
chr1	173864728	173865728	gal4|hela|ENSG00000234741|dwES	chr1	173864875	173864896	HNRNPUL1|K562	21
chr1	173864728	173865728	gal4|hela|ENSG00000234741|dwES	chr1	173864853	173864904	NSUN2|K562	51
chr1	173864728	173865728	gal4|hela|ENSG00000234741|dwES	chr1	173865168	173865189	NOL12|HepG2	21
chr1	173864728	173865728	gal4|hela|ENSG00000234741|dwES	chr1	173865623	173865641	HNRNPUL1|K562	18
chr1	173864728	173865728	gal4|hela|ENSG00000234741|dwES	chr1	173865349	173865416	FASTKD2|K562	67
chr1	173864728	173865728	gal4|hela|ENSG00000234741|dwES	chr1	173865721	173865747	KHSRP|K562	7
chr1	173864728	173865728	gal4|hela|ENSG00000234741|dwES	chr1	173865228	173865230	DHX30|K562	2
chr1	173864728	173865728	gal4|hela|ENSG00000234741|dwES	chr1	173865347	173865357	SMNDC1|K562	10
chr1	173864728	173865728	gal4|hela|ENSG00000234741|dwES	chr1	173864837	173864900	FTO|K562	63
chr1	173864728	173865728	gal4|hela|ENSG00000234741|dwES	chr1	173865353	173865411	SMNDC1|HepG2	58
chr1	173864728	173865728	gal4|hela|ENSG00000234741|dwES	chr1	173865163	173865192	RBM27|K562	29
chr1	173864728	173865728	gal4|hela|ENSG00000234741|dwES	chr1	173864792	173864799	FAM120A|HepG2	7
chr1	173864728	173865728	gal4|hela|ENSG00000234741|dwES	chr1	173865264	173865282	ZNF622|K562	18
chr1	173864728	173865728	gal4|hela|ENSG00000234741|dwES	chr1	173865413	173865427	LARP7|HepG2	14
chr1	173864728	173865728	gal4|hela|ENSG00000234741|dwES	chr1	173865161	173865179	SF3B4|K562	18
chr1	173864728	173865728	gal4|hela|ENSG00000234741|dwES	chr1	173865415	173865426	FTO|K562	11
chr1	173864728	173865728	gal4|hela|ENSG00000234741|dwES	chr1	173865133	173865174	DDX42|K562	41
chr1	173864728	173865728	gal4|hela|ENSG00000234741|dwES	chr1	173864793	173864801	HNRNPK|HepG2	8
chr1	173864728	173865728	gal4|hela|ENSG00000234741|dwES	chr1	173865631	173865675	SRSF1|HepG2	44
chr1	173864728	173865728	gal4|hela|ENSG00000234741|dwES	chr1	173865242	173865312	BUD13|K562	70
chr1	173864728	173865728	gal4|hela|ENSG00000234741|dwES	chr1	173865156	173865164	CSTF2T|K562	8
chr1	173864728	173865728	gal4|hela|ENSG00000234741|dwES	chr1	173864866	173864906	SERBP1|K562	40
chr1	173864728	173865728	gal4|hela|ENSG00000234741|dwES	chr1	173864836	173864894	SRSF1|HepG2	58
chr1	173864728	173865728	gal4|hela|ENSG00000234741|dwES	chr1	173865359	173865430	UPF1|K562	71
chr1	173864728	173865728	gal4|hela|ENSG00000234741|dwES	chr1	173865158	173865196	UCHL5|K562	38
chr1	173864728	173865728	gal4|hela|ENSG00000234741|dwES	chr1	173864837	173864882	CPSF1|HEK293	45
chr1	173864728	173865728	gal4|hela|ENSG00000234741|dwES	chr1	173865394	173865401	SF3B4|K562	7
chr1	173864728	173865728	gal4|hela|ENSG00000234741|dwES	chr1	173865537	173865547	ZNF622|K562	10
chr1	173864728	173865728	gal4|hela|ENSG00000234741|dwES	chr1	173865156	173865197	PPIL4|K562	41
chr1	173864728	173865728	gal4|hela|ENSG00000234741|dwES	chr1	173865633	173865674	RBM15|K562	41
chr1	173864728	173865728	gal4|hela|ENSG00000234741|dwES	chr1	173865628	173865671	SRSF9|HepG2	43
chr1	173864728	173865728	gal4|hela|ENSG00000234741|dwES	chr1	173865364	173865410	GTF2F1|HepG2	46
chr1	173864728	173865728	gal4|hela|ENSG00000234741|dwES	chr1	173865508	173865535	LIN28B|K562	27
chr1	173864728	173865728	gal4|hela|ENSG00000234741|dwES	chr1	173865185	173865197	DDX55|K562	12
chr1	173864728	173865728	gal4|hela|ENSG00000234741|dwES	chr1	173865636	173865672	GTF2F1|K562	36
chr1	173864728	173865728	gal4|hela|ENSG00000234741|dwES	chr1	173865628	173865674	U2AF1|K562	46
chr1	173864728	173865728	gal4|hela|ENSG00000234741|dwES	chr1	173865617	173865682	RBFOX2|HepG2	65
chr1	173864728	173865728	gal4|hela|ENSG00000234741|dwES	chr1	173865168	173865196	DDX6|HepG2	28
chr1	173864728	173865728	gal4|hela|ENSG00000234741|dwES	chr1	173865169	173865192	DDX3X|HepG2	23
chr1	173864728	173865728	gal4|hela|ENSG00000234741|dwES	chr1	173864832	173864855	TROVE2|HepG2	23
chr1	173864728	173865728	gal4|hela|ENSG00000234741|dwES	chr1	173864858	173864893	PUM2|K562	35
chr1	173864728	173865728	gal4|hela|ENSG00000234741|dwES	chr1	173865239	173865260	SRSF1|K562	21
chr1	173864728	173865728	gal4|hela|ENSG00000234741|dwES	chr1	173864835	173864912	TARDBP|K562	77
chr1	173864728	173865728	gal4|hela|ENSG00000234741|dwES	chr1	173865228	173865237	TAF15|K562	9
chr1	173864728	173865728	gal4|hela|ENSG00000234741|dwES	chr1	173865165	173865186	SF3B4|HepG2	21
chr1	173864728	173865728	gal4|hela|ENSG00000234741|dwES	chr1	173865625	173865664	FUBP3|HepG2	39
chr1	173864728	173865728	gal4|hela|ENSG00000234741|dwES	chr1	173865505	173865534	IGF2BP1|K562	29
chr1	173864728	173865728	gal4|hela|ENSG00000234741|dwES	chr1	173865350	173865423	RBM27|K562	73
chr1	173864728	173865728	gal4|hela|ENSG00000234741|dwES	chr1	173865389	173865418	PTBP1|K562	29
chr1	173864728	173865728	gal4|hela|ENSG00000234741|dwES	chr1	173865511	173865536	GEMIN5|K562	25
chr1	173864728	173865728	gal4|hela|ENSG00000234741|dwES	chr1	173864833	173864853	SF3A3|HepG2	20
chr1	173864728	173865728	gal4|hela|ENSG00000234741|dwES	chr1	173865155	173865171	SF3B1|K562	16
chr1	173864728	173865728	gal4|hela|ENSG00000234741|dwES	chr1	173865627	173865686	PTBP1|HepG2	59
chr1	173864728	173865728	gal4|hela|ENSG00000234741|dwES	chr1	173865509	173865521	HLTF|K562	12
chr1	173864728	173865728	gal4|hela|ENSG00000234741|dwES	chr1	173865353	173865417	BUD13|K562	64
chr1	173864728	173865728	gal4|hela|ENSG00000234741|dwES	chr1	173865589	173865642	CPSF3|HEK293	53
chr1	173864728	173865728	gal4|hela|ENSG00000234741|dwES	chr1	173865351	173865421	AKAP8L|K562	70
chr1	173864728	173865728	gal4|hela|ENSG00000234741|dwES	chr1	173865635	173865674	TBRG4|K562	39
chr1	173864728	173865728	gal4|hela|ENSG00000234741|dwES	chr1	173865417	173865432	NOLC1|K562	15
chr1	173864728	173865728	gal4|hela|ENSG00000234741|dwES	chr1	173865157	173865196	UPF1|K562	39
chr1	173864728	173865728	gal4|hela|ENSG00000234741|dwES	chr1	173865625	173865672	METAP2|K562	47
chr1	173864728	173865728	gal4|hela|ENSG00000234741|dwES	chr1	173865253	173865280	ZRANB2|K562	27
chr1	173864728	173865728	gal4|hela|ENSG00000234741|dwES	chr1	173865625	173865682	XRCC6|HepG2	57
chr1	173864728	173865728	gal4|hela|ENSG00000234741|dwES	chr1	173865264	173865304	SF3B1|K562	40
chr1	173864728	173865728	gal4|hela|ENSG00000234741|dwES	chr1	173865153	173865190	CPSF6|K562	37
chr1	173864728	173865728	gal4|hela|ENSG00000234741|dwES	chr1	173865481	173865502	NUDT21|HEK293	21
chr1	173864728	173865728	gal4|hela|ENSG00000234741|dwES	chr1	173865261	173865274	LIN28B|K562	13
chr1	173864728	173865728	gal4|hela|ENSG00000234741|dwES	chr1	173864853	173864903	YWHAG|K562	50
chr1	173864728	173865728	gal4|hela|ENSG00000234741|dwES	chr1	173865476	173865492	NOLC1|K562	16
chr1	173864728	173865728	gal4|hela|ENSG00000234741|dwES	chr1	173864872	173864902	RBM15|K562	30
chr1	173864728	173865728	gal4|hela|ENSG00000234741|dwES	chr1	173865413	173865441	RBM22|K562	28
chr1	173864728	173865728	gal4|hela|ENSG00000234741|dwES	chr1	173865153	173865169	METAP2|K562	16
chr1	173864728	173865728	gal4|hela|ENSG00000234741|dwES	chr1	173865354	173865406	SLTM|HepG2	52
chr1	173864728	173865728	gal4|hela|ENSG00000234741|dwES	chr1	173865491	173865537	BUD13|K562	46
chr1	173864728	173865728	gal4|hela|ENSG00000234741|dwES	chr1	173865413	173865424	SRSF9|HepG2	11
chr1	173864728	173865728	gal4|hela|ENSG00000234741|dwES	chr1	173865537	173865546	SRSF1|K562	9
chr1	173864728	173865728	gal4|hela|ENSG00000234741|dwES	chr1	173865623	173865674	HNRNPM|HepG2	51
chr1	173864728	173865728	gal4|hela|ENSG00000234741|dwES	chr1	173865360	173865381	AUH|HepG2	21
chr1	173864728	173865728	gal4|hela|ENSG00000234741|dwES	chr1	173865267	173865279	METAP2|K562	12
chr1	173864728	173865728	gal4|hela|ENSG00000234741|dwES	chr1	173864837	173864882	EIF4A3|HeLa	45
chr1	173864728	173865728	gal4|hela|ENSG00000234741|dwES	chr1	173865228	173865242	YBX3|K562	14
chr1	173864728	173865728	gal4|hela|ENSG00000234741|dwES	chr1	173865373	173865402	DDX42|K562	29
chr1	173864728	173865728	gal4|hela|ENSG00000234741|dwES	chr1	173865176	173865186	RPS3|HepG2	10
chr1	173864728	173865728	gal4|hela|ENSG00000234741|dwES	chr1	173865621	173865669	SRSF7|HepG2	48
chr1	173864728	173865728	gal4|hela|ENSG00000234741|dwES	chr1	173864832	173864854	UCHL5|HepG2	22
chr1	173864728	173865728	gal4|hela|ENSG00000234741|dwES	chr1	173865625	173865677	ILF3|HepG2	52
chr1	173864728	173865728	gal4|hela|ENSG00000234741|dwES	chr1	173865228	173865241	PPIG|HepG2	13
chr1	173864728	173865728	gal4|hela|ENSG00000234741|dwES	chr1	173864834	173864849	RPS3|K562	15
chr1	173864728	173865728	gal4|hela|ENSG00000234741|dwES	chr1	173865519	173865535	DDX55|K562	16
chr1	173864728	173865728	gal4|hela|ENSG00000234741|dwES	chr1	173865356	173865415	SF3A3|HepG2	59
chr1	173864728	173865728	gal4|hela|ENSG00000234741|dwES	chr1	173864854	173864899	LARP4|K562	45
chr1	173864728	173865728	gal4|hela|ENSG00000234741|dwES	chr1	173865168	173865194	KHDRBS1|K562	26
chr1	173864728	173865728	gal4|hela|ENSG00000234741|dwES	chr1	173864828	173864856	GTF2F1|HepG2	28
chr1	173864728	173865728	gal4|hela|ENSG00000234741|dwES	chr1	173865532	173865545	UCHL5|HepG2	13
chr1	173864728	173865728	gal4|hela|ENSG00000234741|dwES	chr1	173865415	173865426	LSM11|K562	11
chr1	173864728	173865728	gal4|hela|ENSG00000234741|dwES	chr1	173864833	173864899	EIF3D|HepG2	66
chr1	173864728	173865728	gal4|hela|ENSG00000234741|dwES	chr1	173864842	173864905	LARP7|HepG2	63
chr1	173864728	173865728	gal4|hela|ENSG00000234741|dwES	chr1	173865262	173865280	RBFOX2|K562	18
chr1	173864728	173865728	gal4|hela|ENSG00000234741|dwES	chr1	173865151	173865198	BUD13|K562	47
chr1	173864728	173865728	gal4|hela|ENSG00000234741|dwES	chr1	173865629	173865674	SF3A3|HepG2	45
chr1	173864728	173865728	gal4|hela|ENSG00000234741|dwES	chr1	173865153	173865197	GRWD1|HepG2	44
chr1	173864728	173865728	gal4|hela|ENSG00000234741|dwES	chr1	173865228	173865242	UPF1|K562	14
chr1	173864728	173865728	gal4|hela|ENSG00000234741|dwES	chr1	173864847	173864869	DDX42|K562	22
chr1	173864728	173865728	gal4|hela|ENSG00000234741|dwES	chr1	173865182	173865196	GTF2F1|K562	14
chr1	173864728	173865728	gal4|hela|ENSG00000234741|dwES	chr1	173865409	173865430	PRPF8|K562	21
chr1	173864728	173865728	gal4|hela|ENSG00000234741|dwES	chr1	173865496	173865537	SUB1|HepG2	41
chr1	173864728	173865728	gal4|hela|ENSG00000234741|dwES	chr1	173865244	173865289	U2AF2|K562	45
chr1	173864728	173865728	gal4|hela|ENSG00000234741|dwES	chr1	173864835	173864855	U2AF2|K562	20
chr1	173864728	173865728	gal4|hela|ENSG00000234741|dwES	chr1	173865631	173865655	CSTF2T|K562	24
chr1	173864728	173865728	gal4|hela|ENSG00000234741|dwES	chr1	173865638	173865687	FUBP3|HepG2	49
chr1	173864728	173865728	gal4|hela|ENSG00000234741|dwES	chr1	173865350	173865409	IGF2BP1|K562	59
chr1	173864728	173865728	gal4|hela|ENSG00000234741|dwES	chr1	173864835	173864893	QKI|K562	58
chr1	173864728	173865728	gal4|hela|ENSG00000234741|dwES	chr1	173865355	173865426	FXR1|K562	71
chr1	173864728	173865728	gal4|hela|ENSG00000234741|dwES	chr1	173864856	173864893	SRSF9|HepG2	37
chr1	173864728	173865728	gal4|hela|ENSG00000234741|dwES	chr1	173864693	173864731	GPKOW|K562	3
chr1	173864728	173865728	gal4|hela|ENSG00000234741|dwES	chr1	173865356	173865421	RPS5|HepG2	65
chr1	173864728	173865728	gal4|hela|ENSG00000234741|dwES	chr1	173865624	173865682	RPS3|K562	58
chr1	173864728	173865728	gal4|hela|ENSG00000234741|dwES	chr1	173865367	173865377	PRPF8|K562	10
chr1	173864728	173865728	gal4|hela|ENSG00000234741|dwES	chr1	173865661	173865676	NOLC1|K562	15
chr1	173864728	173865728	gal4|hela|ENSG00000234741|dwES	chr1	173864835	173864902	NONO|K562	67
chr1	173864728	173865728	gal4|hela|ENSG00000234741|dwES	chr1	173865273	173865279	YWHAG|K562	6
chr1	173864728	173865728	gal4|hela|ENSG00000234741|dwES	chr1	173864857	173864897	LIN28B|HepG2	40
chr1	173864728	173865728	gal4|hela|ENSG00000234741|dwES	chr1	173865244	173865285	U2AF2|K562	41
chr1	173864728	173865728	gal4|hela|ENSG00000234741|dwES	chr1	173865236	173865282	SAFB2|K562	46
chr1	173864728	173865728	gal4|hela|ENSG00000234741|dwES	chr1	173865362	173865413	HNRNPU|K562	51
chr1	173864728	173865728	gal4|hela|ENSG00000234741|dwES	chr1	173864860	173864904	PTBP1|HepG2	44
chr1	173864728	173865728	gal4|hela|ENSG00000234741|dwES	chr1	173865642	173865674	UPF1|K562	32
chr1	173864728	173865728	gal4|hela|ENSG00000234741|dwES	chr1	173864895	173864904	RBM5|HepG2	9
chr1	173864728	173865728	gal4|hela|ENSG00000234741|dwES	chr1	173864860	173864894	SUGP2|HepG2	34
chr1	173864728	173865728	gal4|hela|ENSG00000234741|dwES	chr1	173864667	173864748	SF3B4|HepG2	20
chr1	173864728	173865728	gal4|hela|ENSG00000234741|dwES	chr1	173864836	173864881	CSTF2T|HepG2	45
chr1	173864728	173865728	gal4|hela|ENSG00000234741|dwES	chr1	173865153	173865198	EIF3D|HepG2	45
chr1	173864728	173865728	gal4|hela|ENSG00000234741|dwES	chr1	173865492	173865532	SRSF1|HepG2	40
chr1	173864728	173865728	gal4|hela|ENSG00000234741|dwES	chr1	173865352	173865410	SRSF7|HepG2	58
chr1	173864728	173865728	gal4|hela|ENSG00000234741|dwES	chr1	173865627	173865671	AUH|K562	44
chr1	173864728	173865728	gal4|hela|ENSG00000234741|dwES	chr1	173865278	173865342	HNRNPF|HEK293T	64
chr1	173864728	173865728	gal4|hela|ENSG00000234741|dwES	chr1	173865350	173865415	MTPAP|K562	65
chr1	173864728	173865728	gal4|hela|ENSG00000234741|dwES	chr1	173865163	173865197	EFTUD2|K562	34
chr1	173864728	173865728	gal4|hela|ENSG00000234741|dwES	chr1	173865509	173865522	TNRC6A|K562	13
chr1	173864728	173865728	gal4|hela|ENSG00000234741|dwES	chr1	173864854	173864899	SMNDC1|K562	45
chr1	173864728	173865728	gal4|hela|ENSG00000234741|dwES	chr1	173865348	173865412	GNL3|K562	64
chr1	173864728	173865728	gal4|hela|ENSG00000234741|dwES	chr1	173865352	173865414	ILF3|K562	62
chr1	173864728	173865728	gal4|hela|ENSG00000234741|dwES	chr1	173865379	173865417	METAP2|K562	38
chr1	173864728	173865728	gal4|hela|ENSG00000234741|dwES	chr1	173865236	173865283	AARS|K562	47
chr1	173864728	173865728	gal4|hela|ENSG00000234741|dwES	chr1	173865625	173865681	BCCIP|HepG2	56
chr1	173864728	173865728	gal4|hela|ENSG00000234741|dwES	chr1	173865541	173865546	DDX55|K562	5
chr1	173864728	173865728	gal4|hela|ENSG00000234741|dwES	chr1	173865231	173865242	DDX6|K562	11
chr1	173864728	173865728	gal4|hela|ENSG00000234741|dwES	chr1	173865624	173865682	NPM1|K562	58
chr1	173864728	173865728	gal4|hela|ENSG00000234741|dwES	chr1	173864775	173864809	FXR2|K562	34
chr1	173864728	173865728	gal4|hela|ENSG00000234741|dwES	chr1	173864855	173864904	PTBP1|HepG2	49
chr1	173864728	173865728	gal4|hela|ENSG00000234741|dwES	chr1	173864834	173864857	KHDRBS1|K562	23
chr1	173864728	173865728	gal4|hela|ENSG00000234741|dwES	chr1	173865390	173865415	NOLC1|HepG2	25
chr1	173864728	173865728	gal4|hela|ENSG00000234741|dwES	chr1	173865625	173865633	NOLC1|HepG2	8
chr1	173864728	173865728	gal4|hela|ENSG00000234741|dwES	chr1	173865623	173865628	NOLC1|HepG2	5
chr1	173864728	173865728	gal4|hela|ENSG00000234741|dwES	chr1	173864832	173864905	SND1|K562	73
chr1	173864728	173865728	gal4|hela|ENSG00000234741|dwES	chr1	173864867	173864884	GEMIN5|K562	17
chr1	173864728	173865728	gal4|hela|ENSG00000234741|dwES	chr1	173865652	173865659	EWSR1|K562	7
chr1	173864728	173865728	gal4|hela|ENSG00000234741|dwES	chr1	173865349	173865415	RPS5|K562	66
chr1	173864728	173865728	gal4|hela|ENSG00000234741|dwES	chr1	173865350	173865359	UCHL5|K562	9
chr1	173864728	173865728	gal4|hela|ENSG00000234741|dwES	chr1	173865187	173865197	DGCR8|HepG2	10
chr1	173864728	173865728	gal4|hela|ENSG00000234741|dwES	chr1	173864869	173864904	DDX24|K562	35
chr1	173864728	173865728	gal4|hela|ENSG00000234741|dwES	chr1	173865358	173865427	RPS11|K562	69
chr1	173864728	173865728	gal4|hela|ENSG00000234741|dwES	chr1	173865497	173865529	EFTUD2|K562	32
chr1	173864728	173865728	gal4|hela|ENSG00000234741|dwES	chr1	173865358	173865402	NUDT21|HEK293	44
chr1	173864728	173865728	gal4|hela|ENSG00000234741|dwES	chr1	173865359	173865394	PTBP1|HepG2	35
chr1	173864728	173865728	gal4|hela|ENSG00000234741|dwES	chr1	173865243	173865275	SUB1|HepG2	32
chr1	173864728	173865728	gal4|hela|ENSG00000234741|dwES	chr1	173865353	173865412	LARP7|HepG2	59
chr1	173864728	173865728	gal4|hela|ENSG00000234741|dwES	chr1	173865627	173865680	TROVE2|K562	53
chr1	173864728	173865728	gal4|hela|ENSG00000234741|dwES	chr1	173865535	173865539	TIA1|K562	4
chr1	173864728	173865728	gal4|hela|ENSG00000234741|dwES	chr1	173865629	173865671	TAF15|K562	42
chr1	173864728	173865728	gal4|hela|ENSG00000234741|dwES	chr1	173865589	173865642	NUDT21|HEK293	53
chr1	173864728	173865728	gal4|hela|ENSG00000234741|dwES	chr1	173865245	173865282	HNRNPM|K562	37
chr1	173864728	173865728	gal4|hela|ENSG00000234741|dwES	chr1	173865151	173865198	EFTUD2|K562	47
chr1	173864728	173865728	gal4|hela|ENSG00000234741|dwES	chr1	173865359	173865450	EFTUD2|K562	91
chr1	173864728	173865728	gal4|hela|ENSG00000234741|dwES	chr1	173865157	173865190	SRSF7|K562	33
chr1	173864728	173865728	gal4|hela|ENSG00000234741|dwES	chr1	173865186	173865196	TNRC6A|K562	10
chr1	173864728	173865728	gal4|hela|ENSG00000234741|dwES	chr1	173865358	173865382	AGO2|HEK293S	24
chr1	173864728	173865728	gal4|hela|ENSG00000234741|dwES	chr1	173865364	173865411	U2AF2|HepG2	47
chr1	173864728	173865728	gal4|hela|ENSG00000234741|dwES	chr1	173865351	173865411	DDX6|K562	60
chr1	173864728	173865728	gal4|hela|ENSG00000234741|dwES	chr1	173865166	173865190	NKRF|HepG2	24
chr1	173864728	173865728	gal4|hela|ENSG00000234741|dwES	chr1	173865636	173865675	AGGF1|HepG2	39
chr1	173864728	173865728	gal4|hela|ENSG00000234741|dwES	chr1	173864830	173864856	SRSF9|HepG2	26
chr1	173864728	173865728	gal4|hela|ENSG00000234741|dwES	chr1	173864856	173864896	DROSHA|K562	40
chr1	173864728	173865728	gal4|hela|ENSG00000234741|dwES	chr1	173864851	173864901	GPKOW|K562	50
chr1	173864728	173865728	gal4|hela|ENSG00000234741|dwES	chr1	173864854	173864900	EIF3H|HepG2	46
chr1	173864728	173865728	gal4|hela|ENSG00000234741|dwES	chr1	173865630	173865676	RBM27|K562	46
chr1	173864728	173865728	gal4|hela|ENSG00000234741|dwES	chr1	173865626	173865675	ILF3|HepG2	49
chr1	173864728	173865728	gal4|hela|ENSG00000234741|dwES	chr1	173865269	173865281	UCHL5|K562	12
chr1	173864728	173865728	gal4|hela|ENSG00000234741|dwES	chr1	173864870	173864907	BUD13|K562	37
chr1	173864728	173865728	gal4|hela|ENSG00000234741|dwES	chr1	173865632	173865675	RBM22|HepG2	43
chr1	173864728	173865728	gal4|hela|ENSG00000234741|dwES	chr1	173865622	173865680	HNRNPUL1|HepG2	58
chr1	173864728	173865728	gal4|hela|ENSG00000234741|dwES	chr1	173864864	173864900	HNRNPU|K562	36
chr1	173864728	173865728	gal4|hela|ENSG00000234741|dwES	chr1	173865269	173865322	SF3B4|K562	53
chr1	173864728	173865728	gal4|hela|ENSG00000234741|dwES	chr1	173865624	173865678	RPS5|HepG2	54
chr1	173864728	173865728	gal4|hela|ENSG00000234741|dwES	chr1	173865401	173865425	SF3B4|K562	24
chr1	173864728	173865728	gal4|hela|ENSG00000234741|dwES	chr1	173865373	173865417	SRSF1|HepG2	44
chr1	173864728	173865728	gal4|hela|ENSG00000234741|dwES	chr1	173865156	173865196	LARP4|HepG2	40
chr1	173864728	173865728	gal4|hela|ENSG00000234741|dwES	chr1	173865628	173865673	LIN28B|K562	45
chr1	173864728	173865728	gal4|hela|ENSG00000234741|dwES	chr1	173865415	173865429	NOLC1|HepG2	14
chr1	173864728	173865728	gal4|hela|ENSG00000234741|dwES	chr1	173864853	173864897	LIN28B|HepG2	44
chr1	173864728	173865728	gal4|hela|ENSG00000234741|dwES	chr1	173865510	173865534	PUS1|K562	24
chr1	173864728	173865728	gal4|hela|ENSG00000234741|dwES	chr1	173864821	173864878	HNRNPC|HepG2	57
chr1	173864728	173865728	gal4|hela|ENSG00000234741|dwES	chr1	173865628	173865655	HNRNPU|K562	27
chr1	173864728	173865728	gal4|hela|ENSG00000234741|dwES	chr1	173865164	173865194	DDX3X|HepG2	30
chr1	173864728	173865728	gal4|hela|ENSG00000234741|dwES	chr1	173864698	173864743	SF3B1|K562	15
chr1	173864728	173865728	gal4|hela|ENSG00000234741|dwES	chr1	173865361	173865412	XPO5|HepG2	51
chr1	173864728	173865728	gal4|hela|ENSG00000234741|dwES	chr1	173865543	173865545	UCHL5|K562	2
chr1	173864728	173865728	gal4|hela|ENSG00000234741|dwES	chr1	173864823	173864912	GTF2F1|K562	89
chr1	173864728	173865728	gal4|hela|ENSG00000234741|dwES	chr1	173865349	173865376	LARP4|K562	27
chr1	173864728	173865728	gal4|hela|ENSG00000234741|dwES	chr1	173864888	173864904	SMNDC1|K562	16
chr1	173864728	173865728	gal4|hela|ENSG00000234741|dwES	chr1	173864834	173864902	DHX30|HepG2	68
chr1	173864728	173865728	gal4|hela|ENSG00000234741|dwES	chr1	173864841	173864854	PTBP1|K562	13
chr1	173864728	173865728	gal4|hela|ENSG00000234741|dwES	chr1	173864829	173864893	HNRNPUL1|HepG2	64
chr1	173864728	173865728	gal4|hela|ENSG00000234741|dwES	chr1	173864837	173864882	FMR1|HEK293	45
chr1	173864728	173865728	gal4|hela|ENSG00000234741|dwES	chr1	173865358	173865402	HNRNPM|HEK293T	44
chr1	173864728	173865728	gal4|hela|ENSG00000234741|dwES	chr1	173864844	173864886	XRN2|K562	42
chr1	173864728	173865728	gal4|hela|ENSG00000234741|dwES	chr1	173865352	173865415	BUD13|K562	63
chr1	173864728	173865728	gal4|hela|ENSG00000234741|dwES	chr1	173865341	173865425	CSTF2T|K562	84
chr1	173864728	173865728	gal4|hela|ENSG00000234741|dwES	chr1	173865629	173865678	RBFOX2|K562	49
chr1	173864728	173865728	gal4|hela|ENSG00000234741|dwES	chr1	173865447	173865463	KHSRP|K562	16
chr1	173864728	173865728	gal4|hela|ENSG00000234741|dwES	chr1	173865278	173865282	DDX55|K562	4
chr1	173864728	173865728	gal4|hela|ENSG00000234741|dwES	chr1	173865253	173865276	AGGF1|K562	23
chr1	173864728	173865728	gal4|hela|ENSG00000234741|dwES	chr1	173865142	173865172	TIA1|K562	30
chr1	173864728	173865728	gal4|hela|ENSG00000234741|dwES	chr1	173865150	173865173	SLTM|K562	23
chr1	173864728	173865728	gal4|hela|ENSG00000234741|dwES	chr1	173864865	173864884	AGGF1|HepG2	19
chr1	173864728	173865728	gal4|hela|ENSG00000234741|dwES	chr1	173865361	173865432	SERBP1|K562	71
chr1	173864728	173865728	gal4|hela|ENSG00000234741|dwES	chr1	173864837	173864882	CPSF6|HEK293	45
chr1	173864728	173865728	gal4|hela|ENSG00000234741|dwES	chr1	173865168	173865192	PPIG|HepG2	24
chr1	173864728	173865728	gal4|hela|ENSG00000234741|dwES	chr1	173864825	173864908	ILF3|HepG2	83
chr1	173864728	173865728	gal4|hela|ENSG00000234741|dwES	chr1	173865645	173865648	NOLC1|HepG2	3
chr1	173864728	173865728	gal4|hela|ENSG00000234741|dwES	chr1	173865499	173865541	RBM15|K562	42
chr1	173864728	173865728	gal4|hela|ENSG00000234741|dwES	chr1	173865677	173865686	DKC1|HepG2	9
chr1	173864728	173865728	gal4|hela|ENSG00000234741|dwES	chr1	173865364	173865410	YWHAG|K562	46
chr1	173864728	173865728	gal4|hela|ENSG00000234741|dwES	chr1	173864834	173864896	RPS5|K562	62
chr1	173864728	173865728	gal4|hela|ENSG00000234741|dwES	chr1	173865182	173865195	FXR1|K562	13
chr1	173864728	173865728	gal4|hela|ENSG00000234741|dwES	chr1	173865627	173865675	HNRNPK|K562	48
chr1	173864728	173865728	gal4|hela|ENSG00000234741|dwES	chr1	173865628	173865682	ILF3|K562	54
chr1	173864728	173865728	gal4|hela|ENSG00000234741|dwES	chr1	173865636	173865675	BUD13|HepG2	39
chr1	173864728	173865728	gal4|hela|ENSG00000234741|dwES	chr1	173864762	173864783	KHSRP|K562	21
chr1	173864728	173865728	gal4|hela|ENSG00000234741|dwES	chr1	173864857	173864895	ZNF622|K562	38
chr1	173864728	173865728	gal4|hela|ENSG00000234741|dwES	chr1	173865366	173865418	LARP4|HepG2	52
chr1	173864728	173865728	gal4|hela|ENSG00000234741|dwES	chr1	173865152	173865162	BUD13|K562	10
chr1	173864728	173865728	gal4|hela|ENSG00000234741|dwES	chr1	173865146	173865197	BUD13|HepG2	51
chr1	173864728	173865728	gal4|hela|ENSG00000234741|dwES	chr1	173864836	173864868	U2AF2|HepG2	32
chr1	173864728	173865728	gal4|hela|ENSG00000234741|dwES	chr1	173865349	173865415	NPM1|K562	66
chr1	173864728	173865728	gal4|hela|ENSG00000234741|dwES	chr1	173865356	173865409	TAF15|K562	53
chr1	173864728	173865728	gal4|hela|ENSG00000234741|dwES	chr1	173864707	173864748	KHSRP|K562	20
chr1	173864728	173865728	gal4|hela|ENSG00000234741|dwES	chr1	173865363	173865411	FAM120A|HepG2	48
chr1	173864728	173865728	gal4|hela|ENSG00000234741|dwES	chr1	173865480	173865492	YBX3|K562	12
chr1	173864728	173865728	gal4|hela|ENSG00000234741|dwES	chr1	173865357	173865364	SMNDC1|K562	7
chr1	173864728	173865728	gal4|hela|ENSG00000234741|dwES	chr1	173865640	173865665	PPIG|HepG2	25
chr1	173864728	173865728	gal4|hela|ENSG00000234741|dwES	chr1	173865253	173865278	DDX24|K562	25
chr1	173864728	173865728	gal4|hela|ENSG00000234741|dwES	chr1	173865353	173865417	CPSF6|K562	64
chr1	173864728	173865728	gal4|hela|ENSG00000234741|dwES	chr1	173865627	173865678	SUGP2|HepG2	51
chr1	173864728	173865728	gal4|hela|ENSG00000234741|dwES	chr1	173865638	173865681	GRSF1|HepG2	43
chr1	173864728	173865728	gal4|hela|ENSG00000234741|dwES	chr1	173865152	173865177	CPSF6|K562	25
chr1	173864728	173865728	gal4|hela|ENSG00000234741|dwES	chr1	173865621	173865671	SFPQ|HepG2	50
chr1	173864728	173865728	gal4|hela|ENSG00000234741|dwES	chr1	173864857	173864899	LIN28B|K562	42
chr1	173864728	173865728	gal4|hela|ENSG00000234741|dwES	chr1	173865628	173865671	TBRG4|HepG2	43
chr1	173864728	173865728	gal4|hela|ENSG00000234741|dwES	chr1	173865154	173865162	DDX6|K562	8
chr1	173864728	173865728	gal4|hela|ENSG00000234741|dwES	chr1	173864844	173864894	TBRG4|K562	50
chr1	173864728	173865728	gal4|hela|ENSG00000234741|dwES	chr1	173864829	173864864	HNRNPU|K562	35
chr1	173864728	173865728	gal4|hela|ENSG00000234741|dwES	chr1	173865175	173865181	TROVE2|K562	6
chr1	173864728	173865728	gal4|hela|ENSG00000234741|dwES	chr1	173864848	173864896	RPS5|HepG2	48
chr1	173864728	173865728	gal4|hela|ENSG00000234741|dwES	chr1	173865347	173865410	TBRG4|K562	63
chr1	173864728	173865728	gal4|hela|ENSG00000234741|dwES	chr1	173865361	173865415	SUPV3L1|HepG2	54
chr1	173864728	173865728	gal4|hela|ENSG00000234741|dwES	chr1	173865361	173865408	GRSF1|HepG2	47
chr1	173864728	173865728	gal4|hela|ENSG00000234741|dwES	chr1	173865642	173865677	DKC1|HepG2	35
chr1	173864728	173865728	gal4|hela|ENSG00000234741|dwES	chr1	173865479	173865533	PRPF8|K562	54
chr1	173864728	173865728	gal4|hela|ENSG00000234741|dwES	chr1	173864833	173864903	SRSF1|K562	70
chr1	173864728	173865728	gal4|hela|ENSG00000234741|dwES	chr1	173864833	173864901	FASTKD2|HepG2	68
chr1	173864728	173865728	gal4|hela|ENSG00000234741|dwES	chr1	173865532	173865548	ZRANB2|K562	16
chr1	173864728	173865728	gal4|hela|ENSG00000234741|dwES	chr1	173864853	173864903	DDX55|K562	50
chr1	173864728	173865728	gal4|hela|ENSG00000234741|dwES	chr1	173865628	173865680	PPIL4|K562	52
chr1	173864728	173865728	gal4|hela|ENSG00000234741|dwES	chr1	173865622	173865673	SLTM|HepG2	51
chr1	173864728	173865728	gal4|hela|ENSG00000234741|dwES	chr1	173864854	173864890	NCBP2|HepG2	36
chr1	173864728	173865728	gal4|hela|ENSG00000234741|dwES	chr1	173865512	173865527	DDX3X|K562	15
chr1	173864728	173865728	gal4|hela|ENSG00000234741|dwES	chr1	173865358	173865378	PTBP1|K562	20
chr1	173864728	173865728	gal4|hela|ENSG00000234741|dwES	chr1	173865370	173865412	HNRNPA1|HepG2	42
chr1	173864728	173865728	gal4|hela|ENSG00000234741|dwES	chr1	173865626	173865680	CSTF2|HepG2	54
chr1	173864728	173865728	gal4|hela|ENSG00000234741|dwES	chr1	173865629	173865668	HNRNPA1|HepG2	39
chr1	173864728	173865728	gal4|hela|ENSG00000234741|dwES	chr1	173865350	173865413	XRCC6|HepG2	63
chr1	173864728	173865728	gal4|hela|ENSG00000234741|dwES	chr1	173865349	173865411	HNRNPA1|K562	62
chr1	173864728	173865728	gal4|hela|ENSG00000234741|dwES	chr1	173865635	173865685	DGCR8|HepG2	50
chr1	173864728	173865728	gal4|hela|ENSG00000234741|dwES	chr1	173865537	173865548	SUB1|HepG2	11
chr1	173864728	173865728	gal4|hela|ENSG00000234741|dwES	chr1	173865233	173865269	UCHL5|HepG2	36
chr1	173864728	173865728	gal4|hela|ENSG00000234741|dwES	chr1	173865353	173865415	AARS|K562	62
chr1	173864728	173865728	gal4|hela|ENSG00000234741|dwES	chr1	173865153	173865198	BUD13|HepG2	45
chr1	173864728	173865728	gal4|hela|ENSG00000234741|dwES	chr1	173865162	173865200	GEMIN5|K562	38
chr1	173864728	173865728	gal4|hela|ENSG00000234741|dwES	chr1	173865476	173865505	SF3B1|K562	29
chr1	173864728	173865728	gal4|hela|ENSG00000234741|dwES	chr1	173865509	173865510	FXR2|K562	1
chr1	173864728	173865728	gal4|hela|ENSG00000234741|dwES	chr1	173865633	173865674	ILF3|K562	41
chr1	173864728	173865728	gal4|hela|ENSG00000234741|dwES	chr1	173865624	173865681	NKRF|HepG2	57
chr1	173864728	173865728	gal4|hela|ENSG00000234741|dwES	chr1	173865623	173865678	LARP7|HepG2	55
chr1	173864728	173865728	gal4|hela|ENSG00000234741|dwES	chr1	173865357	173865422	HNRNPK|K562	65
chr1	173864728	173865728	gal4|hela|ENSG00000234741|dwES	chr1	173865463	173865473	KHSRP|K562	10
chr1	173864728	173865728	gal4|hela|ENSG00000234741|dwES	chr1	173865359	173865378	UCHL5|K562	19
chr1	173864728	173865728	gal4|hela|ENSG00000234741|dwES	chr1	173865363	173865417	SF3B1|K562	54
chr1	173864728	173865728	gal4|hela|ENSG00000234741|dwES	chr1	173864825	173864856	SF3A3|HepG2	31
chr1	173864728	173865728	gal4|hela|ENSG00000234741|dwES	chr1	173864662	173864746	BUD13|HepG2	18
chr1	173864728	173865728	gal4|hela|ENSG00000234741|dwES	chr1	173865381	173865388	PPIG|HepG2	7
chr1	173864728	173865728	gal4|hela|ENSG00000234741|dwES	chr1	173865162	173865187	DDX6|K562	25
chr1	173864728	173865728	gal4|hela|ENSG00000234741|dwES	chr1	173865630	173865671	PPIG|HepG2	41
chr1	173864728	173865728	gal4|hela|ENSG00000234741|dwES	chr1	173865246	173865274	DDX55|K562	28
chr1	173864728	173865728	gal4|hela|ENSG00000234741|dwES	chr1	173865514	173865522	PPIL4|K562	8
chr1	173864728	173865728	gal4|hela|ENSG00000234741|dwES	chr1	173865612	173865677	PCBP2|HepG2	65
chr1	173864728	173865728	gal4|hela|ENSG00000234741|dwES	chr1	173864847	173864873	IGF2BP2|K562	26
chr1	173864728	173865728	gal4|hela|ENSG00000234741|dwES	chr1	173865360	173865414	LARP7|K562	54
chr1	173864728	173865728	gal4|hela|ENSG00000234741|dwES	chr1	173864828	173864903	DGCR8|K562	75
chr1	173864728	173865728	gal4|hela|ENSG00000234741|dwES	chr1	173865351	173865376	ZRANB2|K562	25
chr1	173864728	173865728	gal4|hela|ENSG00000234741|dwES	chr1	173865589	173865642	C17orf85|HEK293	53
chr1	173864728	173865728	gal4|hela|ENSG00000234741|dwES	chr1	173865010	173865044	HNRNPC|HepG2	34
chr1	173864728	173865728	gal4|hela|ENSG00000234741|dwES	chr1	173864832	173864853	YWHAG|K562	21
chr1	173864728	173865728	gal4|hela|ENSG00000234741|dwES	chr1	173864833	173864899	NCBP2|K562	66
chr1	173864728	173865728	gal4|hela|ENSG00000234741|dwES	chr1	173864834	173864848	TRA2A|HepG2	14
chr1	173864728	173865728	gal4|hela|ENSG00000234741|dwES	chr1	173865388	173865415	DKC1|HepG2	27
chr1	173864728	173865728	gal4|hela|ENSG00000234741|dwES	chr1	173865164	173865196	MTPAP|K562	32
chr1	173864728	173865728	gal4|hela|ENSG00000234741|dwES	chr1	173864832	173864855	HNRNPK|K562	23
chr1	173864728	173865728	gal4|hela|ENSG00000234741|dwES	chr1	173865257	173865290	PRPF8|K562	33
chr1	173864728	173865728	gal4|hela|ENSG00000234741|dwES	chr1	173864854	173864904	XRCC6|K562	50
chr1	173864728	173865728	gal4|hela|ENSG00000234741|dwES	chr1	173865151	173865178	XRN2|HepG2	27
chr1	173864728	173865728	gal4|hela|ENSG00000234741|dwES	chr1	173865242	173865264	ZNF622|K562	22
chr1	173864728	173865728	gal4|hela|ENSG00000234741|dwES	chr1	173865250	173865279	DDX42|K562	29
chr1	173864728	173865728	gal4|hela|ENSG00000234741|dwES	chr1	173865633	173865674	EWSR1|K562	41
chr1	173864728	173865728	gal4|hela|ENSG00000234741|dwES	chr1	173865589	173865642	FMR1|HEK293	53
chr1	173864728	173865728	gal4|hela|ENSG00000234741|dwES	chr1	173865229	173865274	SAFB2|K562	45
chr1	173864728	173865728	gal4|hela|ENSG00000234741|dwES	chr1	173865353	173865417	DDX59|HepG2	64
chr1	173864728	173865728	gal4|hela|ENSG00000234741|dwES	chr1	173864837	173864882	CPSF7|HEK293	45
chr1	173864728	173865728	gal4|hela|ENSG00000234741|dwES	chr1	173864856	173864906	KHDRBS1|K562	50
chr1	173864728	173865728	gal4|hela|ENSG00000234741|dwES	chr1	173864872	173864904	NOL12|HepG2	32
chr1	173864728	173865728	gal4|hela|ENSG00000234741|dwES	chr1	173865377	173865410	PRPF8|K562	33
chr1	173864728	173865728	gal4|hela|ENSG00000234741|dwES	chr1	173865540	173865546	NOLC1|K562	6
chr1	173864728	173865728	gal4|hela|ENSG00000234741|dwES	chr1	173865373	173865417	NOLC1|K562	44
chr1	173864728	173865728	gal4|hela|ENSG00000234741|dwES	chr1	173864859	173864900	DDX6|HepG2	41
chr1	173864728	173865728	gal4|hela|ENSG00000234741|dwES	chr1	173865378	173865416	DKC1|HepG2	38
chr1	173864728	173865728	gal4|hela|ENSG00000234741|dwES	chr1	173864833	173864891	RBM27|K562	58
chr1	173864728	173865728	gal4|hela|ENSG00000234741|dwES	chr1	173865148	173865194	SAFB2|K562	46
chr1	173864728	173865728	gal4|hela|ENSG00000234741|dwES	chr1	173865131	173865194	PRPF8|HepG2	63
chr1	173864728	173865728	gal4|hela|ENSG00000234741|dwES	chr1	173865634	173865671	XPO5|HepG2	37
chr1	173864728	173865728	gal4|hela|ENSG00000234741|dwES	chr1	173865248	173865283	DDX6|K562	35
chr1	173864728	173865728	gal4|hela|ENSG00000234741|dwES	chr1	173864763	173864829	KHSRP|K562	66
chr1	173864728	173865728	gal4|hela|ENSG00000234741|dwES	chr1	173865637	173865672	XPO5|HepG2	35
chr1	173864728	173865728	gal4|hela|ENSG00000234741|dwES	chr1	173865360	173865416	FXR1|K562	56
chr1	173864728	173865728	gal4|hela|ENSG00000234741|dwES	chr1	173864854	173864904	RPS11|K562	50
chr1	173864728	173865728	gal4|hela|ENSG00000234741|dwES	chr1	173864840	173864854	RBM15|K562	14
chr1	173864728	173865728	gal4|hela|ENSG00000234741|dwES	chr1	173865718	173865732	KHSRP|K562	10
chr1	173864728	173865728	gal4|hela|ENSG00000234741|dwES	chr1	173865228	173865251	CPSF6|K562	23
chr1	173864728	173865728	gal4|hela|ENSG00000234741|dwES	chr1	173865156	173865168	DDX55|K562	12
chr1	173864728	173865728	gal4|hela|ENSG00000234741|dwES	chr1	173864838	173864898	GRSF1|HepG2	60
chr1	173864728	173865728	gal4|hela|ENSG00000234741|dwES	chr1	173865152	173865185	SUGP2|HepG2	33
chr1	173864728	173865728	gal4|hela|ENSG00000234741|dwES	chr1	173865380	173865416	RBFOX2|K562	36
chr1	173864728	173865728	gal4|hela|ENSG00000234741|dwES	chr1	173865417	173865459	PRPF8|HepG2	42
chr1	173864728	173865728	gal4|hela|ENSG00000234741|dwES	chr1	173865349	173865412	RBM5|HepG2	63
chr1	173864728	173865728	gal4|hela|ENSG00000234741|dwES	chr1	173865721	173865742	CPSF7|HEK293	7
chr1	173864728	173865728	gal4|hela|ENSG00000234741|dwES	chr1	173865161	173865194	HNRNPU|HepG2	33
chr1	173864728	173865728	gal4|hela|ENSG00000234741|dwES	chr1	173865370	173865406	RPS3|HepG2	36
chr1	173864728	173865728	gal4|hela|ENSG00000234741|dwES	chr1	173865477	173865547	PPIG|HepG2	70
chr1	173864728	173865728	gal4|hela|ENSG00000234741|dwES	chr1	173865631	173865675	PPIL4|K562	44
chr1	173864728	173865728	gal4|hela|ENSG00000234741|dwES	chr1	173864828	173864839	DHX30|K562	11
chr1	173864728	173865728	gal4|hela|ENSG00000234741|dwES	chr1	173865519	173865534	RBM15|K562	15
chr1	173864728	173865728	gal4|hela|ENSG00000234741|dwES	chr1	173865157	173865194	TAF15|HepG2	37
chr1	173864728	173865728	gal4|hela|ENSG00000234741|dwES	chr1	173864836	173864850	DDX24|K562	14
chr1	173864728	173865728	gal4|hela|ENSG00000234741|dwES	chr1	173865262	173865280	LSM11|K562	18
chr1	173864728	173865728	gal4|hela|ENSG00000234741|dwES	chr1	173865349	173865365	SMNDC1|K562	16
chr1	173864728	173865728	gal4|hela|ENSG00000234741|dwES	chr1	173865364	173865397	XRN2|HepG2	33
chr1	173864728	173865728	gal4|hela|ENSG00000234741|dwES	chr1	173865376	173865402	HNRNPL|HepG2	26
chr1	173864728	173865728	gal4|hela|ENSG00000234741|dwES	chr1	173865360	173865388	HNRNPM|HepG2	28
chr1	173864728	173865728	gal4|hela|ENSG00000234741|dwES	chr1	173865628	173865676	NONO|K562	48
chr1	173864728	173865728	gal4|hela|ENSG00000234741|dwES	chr1	173865624	173865682	LSM11|HepG2	58
chr1	173864728	173865728	gal4|hela|ENSG00000234741|dwES	chr1	173865636	173865670	SUPV3L1|HepG2	34
chr1	173864728	173865728	gal4|hela|ENSG00000234741|dwES	chr1	173865169	173865187	NKRF|HepG2	18
chr1	173864728	173865728	gal4|hela|ENSG00000234741|dwES	chr1	173865623	173865673	GNL3|K562	50
chr1	173864728	173865728	gal4|hela|ENSG00000234741|dwES	chr1	173864835	173864900	MTPAP|K562	65
chr1	173864728	173865728	gal4|hela|ENSG00000234741|dwES	chr1	173865152	173865158	UCHL5|K562	6
chr1	173864728	173865728	gal4|hela|ENSG00000234741|dwES	chr1	173865632	173865679	FXR1|K562	47
chr1	173864728	173865728	gal4|hela|ENSG00000234741|dwES	chr1	173865378	173865412	UCHL5|K562	34
chr1	173864728	173865728	gal4|hela|ENSG00000234741|dwES	chr1	173864834	173864888	SUPV3L1|HepG2	54
chr1	173864728	173865728	gal4|hela|ENSG00000234741|dwES	chr1	173865626	173865675	HLTF|K562	49
chr1	173864728	173865728	gal4|hela|ENSG00000234741|dwES	chr1	173865357	173865410	POLR2G|HepG2	53
chr1	173864728	173865728	gal4|hela|ENSG00000234741|dwES	chr1	173865624	173865676	TRA2A|HepG2	52
chr1	173864728	173865728	gal4|hela|ENSG00000234741|dwES	chr1	173865623	173865678	SF3B4|K562	55
chr1	173864728	173865728	gal4|hela|ENSG00000234741|dwES	chr1	173865180	173865196	ZNF622|K562	16
chr1	173864728	173865728	gal4|hela|ENSG00000234741|dwES	chr1	173865354	173865428	XRCC6|K562	74
chr1	173864728	173865728	gal4|hela|ENSG00000234741|dwES	chr1	173865349	173865361	SF3B4|K562	12
chr1	173864728	173865728	gal4|hela|ENSG00000234741|dwES	chr1	173865417	173865429	MTPAP|K562	12
chr1	173864728	173865728	gal4|hela|ENSG00000234741|dwES	chr1	173865628	173865636	NOLC1|HepG2	8
chr1	173864728	173865728	gal4|hela|ENSG00000234741|dwES	chr1	173865368	173865401	ZNF622|K562	33
chr1	173864728	173865728	gal4|hela|ENSG00000234741|dwES	chr1	173865418	173865429	PTBP1|K562	11
chr1	173864728	173865728	gal4|hela|ENSG00000234741|dwES	chr1	173865496	173865537	FASTKD2|HepG2	41
chr1	173864728	173865728	gal4|hela|ENSG00000234741|dwES	chr1	173864837	173864890	SFPQ|HepG2	53
chr1	173864728	173865728	gal4|hela|ENSG00000234741|dwES	chr1	173864830	173864856	ZRANB2|K562	26
chr1	173864728	173865728	gal4|hela|ENSG00000234741|dwES	chr1	173865625	173865674	LARP4|K562	49
chr1	173864728	173865728	gal4|hela|ENSG00000234741|dwES	chr1	173865538	173865544	BUD13|HepG2	6
chr1	173864728	173865728	gal4|hela|ENSG00000234741|dwES	chr1	173865628	173865684	PTBP1|K562	56
chr1	173864728	173865728	gal4|hela|ENSG00000234741|dwES	chr1	173865365	173865411	HNRNPL|K562	46
chr1	173864728	173865728	gal4|hela|ENSG00000234741|dwES	chr1	173865351	173865377	UCHL5|K562	26
chr1	173864728	173865728	gal4|hela|ENSG00000234741|dwES	chr1	173864869	173864884	HNRNPA1|K562	15
chr1	173864728	173865728	gal4|hela|ENSG00000234741|dwES	chr1	173865365	173865410	ZNF622|K562	45
chr1	173864728	173865728	gal4|hela|ENSG00000234741|dwES	chr1	173865361	173865428	FUBP3|HepG2	67
chr1	173864728	173865728	gal4|hela|ENSG00000234741|dwES	chr1	173864838	173864887	FKBP4|HepG2	49
chr1	173864728	173865728	gal4|hela|ENSG00000234741|dwES	chr1	173865155	173865185	LSM11|K562	30
chr1	173864728	173865728	gal4|hela|ENSG00000234741|dwES	chr1	173865171	173865196	SF3B1|K562	25
chr1	173864728	173865728	gal4|hela|ENSG00000234741|dwES	chr1	173865252	173865285	PRPF8|K562	33
chr1	173864728	173865728	gal4|hela|ENSG00000234741|dwES	chr1	173865375	173865413	SRSF1|HepG2	38
chr1	173864728	173865728	gal4|hela|ENSG00000234741|dwES	chr1	173864841	173864904	DDX3X|HepG2	63
chr1	173864728	173865728	gal4|hela|ENSG00000234741|dwES	chr1	173865634	173865671	IGF2BP3|HepG2	37
chr1	173864728	173865728	gal4|hela|ENSG00000234741|dwES	chr1	173865270	173865282	PPIG|HepG2	12
chr1	173864728	173865728	gal4|hela|ENSG00000234741|dwES	chr1	173865509	173865532	LARP4|HepG2	23
chr1	173864728	173865728	gal4|hela|ENSG00000234741|dwES	chr1	173865477	173865546	GRWD1|HepG2	69
chr1	173864728	173865728	gal4|hela|ENSG00000234741|dwES	chr1	173864861	173864903	SRSF7|K562	42
chr1	173864728	173865728	gal4|hela|ENSG00000234741|dwES	chr1	173864834	173864898	EWSR1|K562	64
chr1	173864728	173865728	gal4|hela|ENSG00000234741|dwES	chr1	173865148	173865178	IGF2BP3|HepG2	30
chr1	173864728	173865728	gal4|hela|ENSG00000234741|dwES	chr1	173865238	173865282	IGF2BP2|K562	44
chr1	173864728	173865728	gal4|hela|ENSG00000234741|dwES	chr1	173864828	173864851	YWHAG|K562	23
chr1	173864728	173865728	gal4|hela|ENSG00000234741|dwES	chr1	173864824	173864854	SMNDC1|K562	30
chr1	173864728	173865728	gal4|hela|ENSG00000234741|dwES	chr1	173864837	173864854	RBM5|HepG2	17
chr1	173864728	173865728	gal4|hela|ENSG00000234741|dwES	chr1	173864851	173864893	DDX6|HepG2	42
chr1	173864728	173865728	gal4|hela|ENSG00000234741|dwES	chr1	173865172	173865190	TIA1|K562	18
chr1	173864728	173865728	gal4|hela|ENSG00000234741|dwES	chr1	173865153	173865198	UCHL5|HepG2	45
chr1	173864728	173865728	gal4|hela|ENSG00000234741|dwES	chr1	173865254	173865263	YBX3|K562	9
chr1	173864728	173865728	gal4|hela|ENSG00000234741|dwES	chr1	173865623	173865681	LARP7|HepG2	58
chr1	173864728	173865728	gal4|hela|ENSG00000234741|dwES	chr1	173864857	173864904	TBRG4|K562	47
chr1	173864728	173865728	gal4|hela|ENSG00000234741|dwES	chr1	173865351	173865405	FAM120A|K562	54
chr1	173864728	173865728	gal4|hela|ENSG00000234741|dwES	chr1	173864836	173864852	DDX24|K562	16
chr1	173864728	173865728	gal4|hela|ENSG00000234741|dwES	chr1	173865481	173865502	CPSF7|HEK293	21
chr1	173864728	173865728	gal4|hela|ENSG00000234741|dwES	chr1	173864847	173864902	NOLC1|K562	55
chr1	173864728	173865728	gal4|hela|ENSG00000234741|dwES	chr1	173865156	173865198	SF3B1|K562	42
chr1	173864728	173865728	gal4|hela|ENSG00000234741|dwES	chr1	173865358	173865418	TAF15|K562	60
chr1	173864728	173865728	gal4|hela|ENSG00000234741|dwES	chr1	173865535	173865541	DDX55|K562	6
chr1	173864728	173865728	gal4|hela|ENSG00000234741|dwES	chr1	173865358	173865411	NONO|K562	53
chr1	173864728	173865728	gal4|hela|ENSG00000234741|dwES	chr1	173865161	173865196	FAM120A|K562	35
chr1	173864728	173865728	gal4|hela|ENSG00000234741|dwES	chr1	173865498	173865535	EIF4G1|K562	37
chr1	173864728	173865728	gal4|hela|ENSG00000234741|dwES	chr1	173865632	173865673	TBRG4|K562	41
chr1	173864728	173865728	gal4|hela|ENSG00000234741|dwES	chr1	173865357	173865364	HNRNPA1|HepG2	7
chr1	173864728	173865728	gal4|hela|ENSG00000234741|dwES	chr1	173865637	173865677	RBM22|HepG2	40
chr1	173864728	173865728	gal4|hela|ENSG00000234741|dwES	chr1	173864835	173864852	METAP2|K562	17
chr1	173864728	173865728	gal4|hela|ENSG00000234741|dwES	chr1	173865347	173865413	HNRNPUL1|K562	66
chr1	173864728	173865728	gal4|hela|ENSG00000234741|dwES	chr1	173864829	173864851	SMNDC1|K562	22
chr1	173864728	173865728	gal4|hela|ENSG00000234741|dwES	chr1	173865365	173865409	LIN28B|HepG2	44
chr1	173864728	173865728	gal4|hela|ENSG00000234741|dwES	chr1	173865420	173865426	PPIL4|K562	6
chr1	173864728	173865728	gal4|hela|ENSG00000234741|dwES	chr1	173865526	173865556	GPKOW|K562	30
chr1	173864728	173865728	gal4|hela|ENSG00000234741|dwES	chr1	173865416	173865426	RBFOX2|K562	10
chr1	173864728	173865728	gal4|hela|ENSG00000234741|dwES	chr1	173864856	173864873	LSM11|K562	17
chr1	173864728	173865728	gal4|hela|ENSG00000234741|dwES	chr1	173865155	173865193	PUS1|K562	38
chr1	173864728	173865728	gal4|hela|ENSG00000234741|dwES	chr1	173865625	173865678	SND1|HepG2	53
chr1	173864728	173865728	gal4|hela|ENSG00000234741|dwES	chr1	173864848	173864895	U2AF1|HepG2	47
chr1	173864728	173865728	gal4|hela|ENSG00000234741|dwES	chr1	173865358	173865402	CPSF4|HEK293	44
chr1	173864728	173865728	gal4|hela|ENSG00000234741|dwES	chr1	173865376	173865412	LARP4|K562	36
chr1	173864728	173865728	gal4|hela|ENSG00000234741|dwES	chr1	173864861	173864899	GNL3|K562	38
chr1	173864728	173865728	gal4|hela|ENSG00000234741|dwES	chr1	173865353	173865428	AKAP8L|K562	75
chr1	173864728	173865728	gal4|hela|ENSG00000234741|dwES	chr1	173865358	173865408	RBFOX2|HepG2	50
chr1	173864728	173865728	gal4|hela|ENSG00000234741|dwES	chr1	173865351	173865389	PTBP1|K562	38
chr1	173864728	173865728	gal4|hela|ENSG00000234741|dwES	chr1	173864842	173864852	FAM120A|K562	10
chr1	173864728	173865728	gal4|hela|ENSG00000234741|dwES	chr1	173865635	173865654	SF3B4|HepG2	19
chr1	173864728	173865728	gal4|hela|ENSG00000234741|dwES	chr1	173865151	173865192	EIF3H|HepG2	41
chr1	173864728	173865728	gal4|hela|ENSG00000234741|dwES	chr1	173865646	173865670	NCBP2|K562	24
chr1	173864728	173865728	gal4|hela|ENSG00000234741|dwES	chr1	173865259	173865299	BUD13|HepG2	40
chr1	173864728	173865728	gal4|hela|ENSG00000234741|dwES	chr1	173864676	173864736	BUD13|HepG2	8
chr1	173864728	173865728	gal4|hela|ENSG00000234741|dwES	chr1	173865162	173865197	FASTKD2|HepG2	35
chr1	173864728	173865728	gal4|hela|ENSG00000234741|dwES	chr1	173865357	173865405	XRN2|HepG2	48
chr1	173864728	173865728	gal4|hela|ENSG00000234741|dwES	chr1	173865414	173865428	HNRNPUL1|K562	14
chr1	173864728	173865728	gal4|hela|ENSG00000234741|dwES	chr1	173865382	173865421	HNRNPM|HepG2	39
chr1	173864728	173865728	gal4|hela|ENSG00000234741|dwES	chr1	173865152	173865161	DROSHA|K562	9
chr1	173864728	173865728	gal4|hela|ENSG00000234741|dwES	chr1	173865238	173865278	DDX55|K562	40
chr1	173864728	173865728	gal4|hela|ENSG00000234741|dwES	chr1	173864823	173864852	SMNDC1|HepG2	29
chr1	173864728	173865728	gal4|hela|ENSG00000234741|dwES	chr1	173865352	173865411	LIN28B|K562	59
chr1	173864728	173865728	gal4|hela|ENSG00000234741|dwES	chr1	173865350	173865417	MTPAP|K562	67
chr1	173864728	173865728	gal4|hela|ENSG00000234741|dwES	chr1	173864836	173864854	DDX3X|HepG2	18
chr1	173864728	173865728	gal4|hela|ENSG00000234741|dwES	chr1	173864842	173864877	SLTM|K562	35
chr1	173864728	173865728	gal4|hela|ENSG00000234741|dwES	chr1	173864833	173864854	RPS11|K562	21
chr1	173864728	173865728	gal4|hela|ENSG00000234741|dwES	chr1	173865245	173865282	LIN28B|K562	37
chr1	173864728	173865728	gal4|hela|ENSG00000234741|dwES	chr1	173865648	173865689	SERBP1|K562	41
chr1	173864728	173865728	gal4|hela|ENSG00000234741|dwES	chr1	173864831	173864853	HNRNPUL1|HepG2	22
chr1	173864728	173865728	gal4|hela|ENSG00000234741|dwES	chr1	173865630	173865674	SRSF1|K562	44
chr1	173864728	173865728	gal4|hela|ENSG00000234741|dwES	chr1	173865361	173865404	DDX6|HepG2	43
chr1	173864728	173865728	gal4|hela|ENSG00000234741|dwES	chr1	173865153	173865199	EFTUD2|HepG2	46
chr1	173864728	173865728	gal4|hela|ENSG00000234741|dwES	chr1	173865380	173865384	SMNDC1|K562	4
chr1	173864728	173865728	gal4|hela|ENSG00000234741|dwES	chr1	173865154	173865176	CSTF2T|HepG2	22
chr1	173864728	173865728	gal4|hela|ENSG00000234741|dwES	chr1	173865260	173865275	SBDS|K562	15
chr1	173864728	173865728	gal4|hela|ENSG00000234741|dwES	chr1	173865366	173865425	DGCR8|HepG2	59
chr1	173864728	173865728	gal4|hela|ENSG00000234741|dwES	chr1	173865154	173865187	HNRNPL|HepG2	33
chr1	173864728	173865728	gal4|hela|ENSG00000234741|dwES	chr1	173865418	173865425	TROVE2|K562	7
chr1	173864728	173865728	gal4|hela|ENSG00000234741|dwES	chr1	173865155	173865196	RBM15|K562	41
chr1	173864728	173865728	gal4|hela|ENSG00000234741|dwES	chr1	173864856	173864904	SRSF1|K562	48
chr1	173864728	173865728	gal4|hela|ENSG00000234741|dwES	chr1	173865272	173865276	SND1|K562	4
chr1	173864728	173865728	gal4|hela|ENSG00000234741|dwES	chr1	173864858	173864894	U2AF1|K562	36
chr1	173864728	173865728	gal4|hela|ENSG00000234741|dwES	chr1	173865481	173865502	TIAL1|HeLa	21
chr1	173864728	173865728	gal4|hela|ENSG00000234741|dwES	chr1	173865499	173865517	EFTUD2|HepG2	18
chr1	173864728	173865728	gal4|hela|ENSG00000234741|dwES	chr1	173865186	173865195	NOLC1|K562	9
chr1	173864728	173865728	gal4|hela|ENSG00000234741|dwES	chr1	173865228	173865281	GRWD1|HepG2	53
chr1	173864728	173865728	gal4|hela|ENSG00000234741|dwES	chr1	173865380	173865417	HNRNPK|K562	37
chr1	173864728	173865728	gal4|hela|ENSG00000234741|dwES	chr1	173864832	173864905	FTO|K562	73
chr1	173864728	173865728	gal4|hela|ENSG00000234741|dwES	chr1	173865162	173865189	BUD13|K562	27
chr1	173864728	173865728	gal4|hela|ENSG00000234741|dwES	chr1	173865628	173865683	TAF15|HepG2	55
chr1	173864728	173865728	gal4|hela|ENSG00000234741|dwES	chr1	173865274	173865282	DDX55|K562	8
chr1	173864728	173865728	gal4|hela|ENSG00000234741|dwES	chr1	173865643	173865672	SUPV3L1|HepG2	29
chr1	173864728	173865728	gal4|hela|ENSG00000234741|dwES	chr1	173865497	173865507	YBX3|K562	10
chr1	173864728	173865728	gal4|hela|ENSG00000234741|dwES	chr1	173865240	173865283	PPIG|HepG2	43
chr1	173864728	173865728	gal4|hela|ENSG00000234741|dwES	chr1	173865238	173865284	SRSF1|HepG2	46
chr1	173864728	173865728	gal4|hela|ENSG00000234741|dwES	chr1	173865504	173865514	ZNF622|K562	10
chr1	173864728	173865728	gal4|hela|ENSG00000234741|dwES	chr1	173865415	173865426	TROVE2|HepG2	11
chr1	173864728	173865728	gal4|hela|ENSG00000234741|dwES	chr1	173864857	173864907	FXR1|K562	50
chr1	173864728	173865728	gal4|hela|ENSG00000234741|dwES	chr1	173865628	173865687	RPS3|HepG2	59
chr1	173864728	173865728	gal4|hela|ENSG00000234741|dwES	chr1	173864817	173864857	LIN28B|K562	40
chr1	173864728	173865728	gal4|hela|ENSG00000234741|dwES	chr1	173865228	173865240	ZNF622|K562	12
chr1	173864728	173865728	gal4|hela|ENSG00000234741|dwES	chr1	173864855	173864904	EXOSC5|K562	49
chr1	173864728	173865728	gal4|hela|ENSG00000234741|dwES	chr1	173865157	173865179	CDC40|HepG2	22
chr1	173864728	173865728	gal4|hela|ENSG00000234741|dwES	chr1	173865506	173865536	NOLC1|K562	30
chr1	173864728	173865728	gal4|hela|ENSG00000234741|dwES	chr1	173864866	173864888	SMNDC1|K562	22
chr1	173864728	173865728	gal4|hela|ENSG00000234741|dwES	chr1	173865169	173865187	METAP2|K562	18
chr1	173864728	173865728	gal4|hela|ENSG00000234741|dwES	chr1	173865170	173865180	TBRG4|K562	10
chr1	173864728	173865728	gal4|hela|ENSG00000234741|dwES	chr1	173864748	173864763	KHSRP|K562	15
chr1	173864728	173865728	gal4|hela|ENSG00000234741|dwES	chr1	173865351	173865376	TRA2A|HepG2	25
chr1	173864728	173865728	gal4|hela|ENSG00000234741|dwES	chr1	173865463	173865479	PRPF8|K562	16
chr1	173864728	173865728	gal4|hela|ENSG00000234741|dwES	chr1	173865149	173865185	EIF4G2|K562	36
chr1	173864728	173865728	gal4|hela|ENSG00000234741|dwES	chr1	173865641	173865676	AGGF1|K562	35
chr1	173864728	173865728	gal4|hela|ENSG00000234741|dwES	chr1	173865636	173865673	GTF2F1|K562	37
chr1	173864728	173865728	gal4|hela|ENSG00000234741|dwES	chr1	173865630	173865678	TNRC6A|K562	48
chr1	173864728	173865728	gal4|hela|ENSG00000234741|dwES	chr1	173865187	173865195	UCHL5|K562	8
chr1	173864728	173865728	gal4|hela|ENSG00000234741|dwES	chr1	173865227	173865243	RBM15|K562	16
chr1	173864728	173865728	gal4|hela|ENSG00000234741|dwES	chr1	173864864	173864918	POLR2G|HepG2	54
chr1	173864728	173865728	gal4|hela|ENSG00000234741|dwES	chr1	173865363	173865414	ILF3|HepG2	51
chr1	173864728	173865728	gal4|hela|ENSG00000234741|dwES	chr1	173864855	173864868	TROVE2|HepG2	13
chr1	173864728	173865728	gal4|hela|ENSG00000234741|dwES	chr1	173865167	173865195	XPO5|HepG2	28
chr1	173864728	173865728	gal4|hela|ENSG00000234741|dwES	chr1	173865139	173865190	FXR2|K562	51
chr1	173864728	173865728	gal4|hela|ENSG00000234741|dwES	chr1	173865412	173865431	RBM22|HepG2	19
chr1	173864728	173865728	gal4|hela|ENSG00000234741|dwES	chr1	173865624	173865676	SMNDC1|HepG2	52
chr1	173864728	173865728	gal4|hela|ENSG00000234741|dwES	chr1	173865657	173865721	KHSRP|K562	64
chr1	173864728	173865728	gal4|hela|ENSG00000234741|dwES	chr1	173865164	173865192	DDX59|HepG2	28
chr1	173864728	173865728	gal4|hela|ENSG00000234741|dwES	chr1	173865134	173865195	XRN2|K562	61
chr1	173864728	173865728	gal4|hela|ENSG00000234741|dwES	chr1	173864857	173864899	ZNF622|K562	42
chr1	173864728	173865728	gal4|hela|ENSG00000234741|dwES	chr1	173865362	173865379	AUH|HepG2	17
chr1	173864728	173865728	gal4|hela|ENSG00000234741|dwES	chr1	173865365	173865427	AUH|K562	62
chr1	173864728	173865728	gal4|hela|ENSG00000234741|dwES	chr1	173865497	173865531	SRSF1|K562	34
chr1	173864728	173865728	gal4|hela|ENSG00000234741|dwES	chr1	173865162	173865197	SF3B4|K562	35
chr1	173864728	173865728	gal4|hela|ENSG00000234741|dwES	chr1	173865521	173865555	U2AF2|HepG2	34
chr1	173864728	173865728	gal4|hela|ENSG00000234741|dwES	chr1	173864856	173864897	TRA2A|K562	41
chr1	173864728	173865728	gal4|hela|ENSG00000234741|dwES	chr1	173864833	173864855	TNRC6A|K562	22
chr1	173864728	173865728	gal4|hela|ENSG00000234741|dwES	chr1	173865623	173865677	EXOSC5|K562	54
chr1	173864728	173865728	gal4|hela|ENSG00000234741|dwES	chr1	173864852	173864907	METAP2|K562	55
chr1	173864728	173865728	gal4|hela|ENSG00000234741|dwES	chr1	173864830	173864894	SND1|HepG2	64
chr1	173864728	173865728	gal4|hela|ENSG00000234741|dwES	chr1	173865160	173865187	DGCR8|HepG2	27
chr1	173864728	173865728	gal4|hela|ENSG00000234741|dwES	chr1	173865355	173865424	RPS3|K562	69
chr1	173864728	173865728	gal4|hela|ENSG00000234741|dwES	chr1	173865390	173865395	EIF4G2|K562	5
chr1	173864728	173865728	gal4|hela|ENSG00000234741|dwES	chr1	173865661	173865667	GEMIN5|K562	6
chr1	173864728	173865728	gal4|hela|ENSG00000234741|dwES	chr1	173865349	173865378	TROVE2|HepG2	29
chr1	173864728	173865728	gal4|hela|ENSG00000234741|dwES	chr1	173865411	173865428	SMNDC1|K562	17
chr1	173864728	173865728	gal4|hela|ENSG00000234741|dwES	chr1	173865166	173865193	DDX59|HepG2	27
chr1	173864728	173865728	gal4|hela|ENSG00000234741|dwES	chr1	173865628	173865678	PUM2|K562	50
chr1	173864728	173865728	gal4|hela|ENSG00000234741|dwES	chr1	173864837	173864882	HNRNPU|HEK293T	45
chr1	173864728	173865728	gal4|hela|ENSG00000234741|dwES	chr1	173865357	173865426	DDX59|HepG2	69
chr1	173864728	173865728	gal4|hela|ENSG00000234741|dwES	chr1	173865231	173865242	ZNF622|K562	11
chr1	173864728	173865728	gal4|hela|ENSG00000234741|dwES	chr1	173864837	173864854	XRCC6|K562	17
chr1	173864728	173865728	gal4|hela|ENSG00000234741|dwES	chr1	173865535	173865547	PPIG|HepG2	12
chr1	173864728	173865728	gal4|hela|ENSG00000234741|dwES	chr1	173865470	173865478	SUB1|HepG2	8
chr1	173864728	173865728	gal4|hela|ENSG00000234741|dwES	chr1	173865634	173865674	GPKOW|K562	40
chr1	173864728	173865728	gal4|hela|ENSG00000234741|dwES	chr1	173865368	173865408	DDX55|K562	40
chr1	173864728	173865728	gal4|hela|ENSG00000234741|dwES	chr1	173864831	173864853	RPS3|K562	22
chr1	173864728	173865728	gal4|hela|ENSG00000234741|dwES	chr1	173865633	173865679	RBM15|HepG2	46
chr1	173864728	173865728	gal4|hela|ENSG00000234741|dwES	chr1	173864833	173864897	XPO5|HepG2	64
chr1	173864728	173865728	gal4|hela|ENSG00000234741|dwES	chr1	173865641	173865670	UPF1|K562	29
chr1	173864728	173865728	gal4|hela|ENSG00000234741|dwES	chr1	173865153	173865196	DROSHA|K562	43
chr1	173864728	173865728	gal4|hela|ENSG00000234741|dwES	chr1	173865161	173865194	LARP4|HepG2	33
chr1	173864728	173865728	gal4|hela|ENSG00000234741|dwES	chr1	173865636	173865664	HNRNPK|K562	28
chr1	173864728	173865728	gal4|hela|ENSG00000234741|dwES	chr1	173865400	173865414	TROVE2|K562	14
chr1	173864728	173865728	gal4|hela|ENSG00000234741|dwES	chr1	173865349	173865414	KHDRBS1|K562	65
chr1	173864728	173865728	gal4|hela|ENSG00000234741|dwES	chr1	173865356	173865412	QKI|HepG2	56
chr1	173864728	173865728	gal4|hela|ENSG00000234741|dwES	chr1	173865159	173865196	AGGF1|K562	37
chr1	173864728	173865728	gal4|hela|ENSG00000234741|dwES	chr1	173865589	173865642	PTBP1PTBP2|HeLa	53
chr1	173864728	173865728	gal4|hela|ENSG00000234741|dwES	chr1	173865367	173865409	SF3B4|HepG2	42
chr1	173864728	173865728	gal4|hela|ENSG00000234741|dwES	chr1	173865538	173865546	DDX24|K562	8
chr1	173864728	173865728	gal4|hela|ENSG00000234741|dwES	chr1	173865377	173865415	UCHL5|K562	38
chr1	173864728	173865728	gal4|hela|ENSG00000234741|dwES	chr1	173864856	173864898	UCHL5|K562	42
chr1	173864728	173865728	gal4|hela|ENSG00000234741|dwES	chr1	173864854	173864906	UCHL5|K562	52
chr1	173864728	173865728	gal4|hela|ENSG00000234741|dwES	chr1	173865363	173865370	NOLC1|HepG2	7
chr1	173864728	173865728	gal4|hela|ENSG00000234741|dwES	chr1	173864832	173864856	SRSF1|K562	24
chr1	173864728	173865728	gal4|hela|ENSG00000234741|dwES	chr1	173865634	173865679	LARP7|K562	45
chr1	173864728	173865728	gal4|hela|ENSG00000234741|dwES	chr1	173865471	173865476	NOLC1|K562	5
chr1	173864728	173865728	gal4|hela|ENSG00000234741|dwES	chr1	173865355	173865416	U2AF2|HepG2	61
chr1	173864728	173865728	gal4|hela|ENSG00000234741|dwES	chr1	173865228	173865244	SUB1|HepG2	16
chr1	173864728	173865728	gal4|hela|ENSG00000234741|dwES	chr1	173864859	173864898	DGCR8|HepG2	39
chr1	173864728	173865728	gal4|hela|ENSG00000234741|dwES	chr1	173865506	173865535	NOLC1|K562	29
chr1	173864728	173865728	gal4|hela|ENSG00000234741|dwES	chr1	173865249	173865282	GEMIN5|K562	33
chr1	173864728	173865728	gal4|hela|ENSG00000234741|dwES	chr1	173865349	173865414	CSTF2|HepG2	65
chr1	173864728	173865728	gal4|hela|ENSG00000234741|dwES	chr1	173865392	173865417	GEMIN5|K562	25
chr1	173864728	173865728	gal4|hela|ENSG00000234741|dwES	chr1	173864831	173864858	PUM2|K562	27
chr1	173864728	173865728	gal4|hela|ENSG00000234741|dwES	chr1	173865155	173865197	PPIG|HepG2	42
chr1	173864728	173865728	gal4|hela|ENSG00000234741|dwES	chr1	173865484	173865534	UPF1|K562	50
chr1	173864728	173865728	gal4|hela|ENSG00000234741|dwES	chr1	173865507	173865533	FUS|K562	26
chr1	173864728	173865728	gal4|hela|ENSG00000234741|dwES	chr1	173864872	173864893	TAF15|HepG2	21
chr1	173864728	173865728	gal4|hela|ENSG00000234741|dwES	chr1	173864859	173864896	LIN28B|K562	37
chr1	173864728	173865728	gal4|hela|ENSG00000234741|dwES	chr1	173865488	173865533	PRPF8|K562	45
chr1	173864728	173865728	gal4|hela|ENSG00000234741|dwES	chr1	173865625	173865674	YWHAG|K562	49
chr1	173864728	173865728	gal4|hela|ENSG00000234741|dwES	chr1	173865368	173865393	GEMIN5|K562	25
chr1	173864728	173865728	gal4|hela|ENSG00000234741|dwES	chr1	173865149	173865196	EIF3D|HepG2	47
chr1	173864728	173865728	gal4|hela|ENSG00000234741|dwES	chr1	173865550	173865557	BUD13|K562	7
chr1	173864728	173865728	gal4|hela|ENSG00000234741|dwES	chr1	173865363	173865406	U2AF1|K562	43
chr1	173864728	173865728	gal4|hela|ENSG00000234741|dwES	chr1	173865260	173865283	RBM15|K562	23
chr1	173864728	173865728	gal4|hela|ENSG00000234741|dwES	chr1	173864830	173864897	U2AF1|HepG2	67
chr1	173864728	173865728	gal4|hela|ENSG00000234741|dwES	chr1	173864873	173864898	FUBP3|HepG2	25
chr1	173864728	173865728	gal4|hela|ENSG00000234741|dwES	chr1	173865262	173865295	SF3B4|HepG2	33
chr1	173864728	173865728	gal4|hela|ENSG00000234741|dwES	chr1	173864854	173864871	PTBP1|K562	17
chr1	173864728	173865728	gal4|hela|ENSG00000234741|dwES	chr1	173864866	173864904	NOLC1|HepG2	38
chr1	173864728	173865728	gal4|hela|ENSG00000234741|dwES	chr1	173865641	173865645	NOLC1|HepG2	4
chr1	173864728	173865728	gal4|hela|ENSG00000234741|dwES	chr1	173864854	173864874	HNRNPUL1|K562	20
chr1	173864728	173865728	gal4|hela|ENSG00000234741|dwES	chr1	173865378	173865402	LSM11|HepG2	24
chr1	173864728	173865728	gal4|hela|ENSG00000234741|dwES	chr1	173865636	173865679	RBFOX2|K562	43
chr1	173864728	173865728	gal4|hela|ENSG00000234741|dwES	chr1	173865633	173865635	NOLC1|HepG2	2
chr1	173864728	173865728	gal4|hela|ENSG00000234741|dwES	chr1	173865189	173865198	BUD13|K562	9
chr1	173864728	173865728	gal4|hela|ENSG00000234741|dwES	chr1	173865349	173865358	NONO|K562	9
chr1	173864728	173865728	gal4|hela|ENSG00000234741|dwES	chr1	173865541	173865547	DDX55|K562	6
chr1	173864728	173865728	gal4|hela|ENSG00000234741|dwES	chr1	173865170	173865172	U2AF1|HepG2	2
chr1	173864728	173865728	gal4|hela|ENSG00000234741|dwES	chr1	173865353	173865412	FKBP4|HepG2	59
chr1	173864728	173865728	gal4|hela|ENSG00000234741|dwES	chr1	173865159	173865197	HNRNPC|HepG2	38
chr1	173864728	173865728	gal4|hela|ENSG00000234741|dwES	chr1	173864873	173864908	LSM11|K562	35
chr1	173864728	173865728	gal4|hela|ENSG00000234741|dwES	chr1	173865352	173865430	XRCC6|K562	78
chr1	173864728	173865728	gal4|hela|ENSG00000234741|dwES	chr1	173865263	173865272	GEMIN5|K562	9
chr1	173864728	173865728	gal4|hela|ENSG00000234741|dwES	chr1	173864858	173864904	HLTF|K562	46
chr1	173864728	173865728	gal4|hela|ENSG00000234741|dwES	chr1	173865163	173865194	DDX24|K562	31
chr1	173864728	173865728	gal4|hela|ENSG00000234741|dwES	chr1	173864855	173864901	BUD13|HepG2	46
chr1	173864728	173865728	gal4|hela|ENSG00000234741|dwES	chr1	173865160	173865195	CSTF2|HepG2	35
chr1	173864728	173865728	gal4|hela|ENSG00000234741|dwES	chr1	173865350	173865375	FTO|K562	25
chr1	173864728	173865728	gal4|hela|ENSG00000234741|dwES	chr1	173865359	173865425	BCCIP|HepG2	66
chr1	173864728	173865728	gal4|hela|ENSG00000234741|dwES	chr1	173865361	173865416	SAFB2|K562	55
chr1	173864728	173865728	gal4|hela|ENSG00000234741|dwES	chr1	173865507	173865534	DDX6|K562	27
chr1	173864728	173865728	gal4|hela|ENSG00000234741|dwES	chr1	173865173	173865199	TIAL1|K562	26
chr1	173864728	173865728	gal4|hela|ENSG00000234741|dwES	chr1	173865145	173865182	CSTF2|HeLa	37
chr1	173864728	173865728	gal4|hela|ENSG00000234741|dwES	chr1	173864710	173864740	SF3A3|HepG2	12
chr1	173864728	173865728	gal4|hela|ENSG00000234741|dwES	chr1	173865627	173865655	SND1|K562	28
chr1	173864728	173865728	gal4|hela|ENSG00000234741|dwES	chr1	173864854	173864909	LSM11|K562	55
chr1	173864728	173865728	gal4|hela|ENSG00000234741|dwES	chr1	173865350	173865422	QKI|K562	72
chr1	173864728	173865728	gal4|hela|ENSG00000234741|dwES	chr1	173864837	173864904	LARP7|HepG2	67
chr1	173864728	173865728	gal4|hela|ENSG00000234741|dwES	chr1	173864871	173864879	PRPF8|HepG2	8
chr1	173864728	173865728	gal4|hela|ENSG00000234741|dwES	chr1	173865357	173865414	AGGF1|HepG2	57
chr1	173864728	173865728	gal4|hela|ENSG00000234741|dwES	chr1	173864854	173864905	UCHL5|HepG2	51
chr1	173864728	173865728	gal4|hela|ENSG00000234741|dwES	chr1	173865251	173865276	LARP4|HepG2	25
chr1	173864728	173865728	gal4|hela|ENSG00000234741|dwES	chr1	173864838	173864907	DDX55|HepG2	69
chr1	173864728	173865728	gal4|hela|ENSG00000234741|dwES	chr1	173865505	173865531	TIA1|HepG2	26
chr1	173864728	173865728	gal4|hela|ENSG00000234741|dwES	chr1	173865350	173865413	METAP2|K562	63
chr1	173864728	173865728	gal4|hela|ENSG00000234741|dwES	chr1	173865349	173865412	LARP4|K562	63
chr1	173864728	173865728	gal4|hela|ENSG00000234741|dwES	chr1	173865589	173865642	CPSF1|HEK293	53
chr1	173864728	173865728	gal4|hela|ENSG00000234741|dwES	chr1	173865272	173865279	YBX3|K562	7
chr1	173864728	173865728	gal4|hela|ENSG00000234741|dwES	chr1	173864870	173864883	FASTKD2|HepG2	13
chr1	173864728	173865728	gal4|hela|ENSG00000234741|dwES	chr1	173864702	173864742	TIAL1|HeLa	14
chr1	173864728	173865728	gal4|hela|ENSG00000234741|dwES	chr1	173865512	173865519	SRSF1|HepG2	7
chr1	173864728	173865728	gal4|hela|ENSG00000234741|dwES	chr1	173865374	173865411	DGCR8|K562	37
chr1	173864728	173865728	gal4|hela|ENSG00000234741|dwES	chr1	173865629	173865679	EIF3H|HepG2	50
chr1	173864728	173865728	gal4|hela|ENSG00000234741|dwES	chr1	173865377	173865423	FASTKD2|K562	46
chr1	173864728	173865728	gal4|hela|ENSG00000234741|dwES	chr1	173865414	173865426	TROVE2|K562	12
chr1	173864728	173865728	gal4|hela|ENSG00000234741|dwES	chr1	173864849	173864901	AKAP8L|K562	52
chr1	173864728	173865728	gal4|hela|ENSG00000234741|dwES	chr1	173865354	173865413	GTF2F1|K562	59
chr1	173864728	173865728	gal4|hela|ENSG00000234741|dwES	chr1	173865629	173865673	EIF3D|HepG2	44
chr1	173864728	173865728	gal4|hela|ENSG00000234741|dwES	chr1	173864831	173864896	EIF3D|HepG2	65
chr1	173864728	173865728	gal4|hela|ENSG00000234741|dwES	chr1	173864838	173864909	BUD13|HepG2	71
chr1	173864728	173865728	gal4|hela|ENSG00000234741|dwES	chr1	173865242	173865254	LARP4|K562	12
chr1	173864728	173865728	gal4|hela|ENSG00000234741|dwES	chr1	173865169	173865194	FASTKD2|K562	25
chr1	173864728	173865728	gal4|hela|ENSG00000234741|dwES	chr1	173864835	173864851	GPKOW|K562	16
chr1	173864728	173865728	gal4|hela|ENSG00000234741|dwES	chr1	173864853	173864904	POLR2G|HepG2	51
chr1	173864728	173865728	gal4|hela|ENSG00000234741|dwES	chr1	173865359	173865412	RPS11|K562	53
chr1	173864728	173865728	gal4|hela|ENSG00000234741|dwES	chr1	173865404	173865446	TIA1|HepG2	42
chr1	173864728	173865728	gal4|hela|ENSG00000234741|dwES	chr1	173865261	173865275	RBM27|K562	14
chr1	173864728	173865728	gal4|hela|ENSG00000234741|dwES	chr1	173864711	173864752	KHSRP|K562	24
chr1	173864728	173865728	gal4|hela|ENSG00000234741|dwES	chr1	173865352	173865424	CPSF6|K562	72
chr1	173864728	173865728	gal4|hela|ENSG00000234741|dwES	chr1	173865147	173865198	SUPV3L1|HepG2	51
chr1	173864728	173865728	gal4|hela|ENSG00000234741|dwES	chr1	173865420	173865429	HNRNPUL1|K562	9
chr1	173864728	173865728	gal4|hela|ENSG00000234741|dwES	chr1	173864868	173864904	TRA2A|HepG2	36
chr1	173864728	173865728	gal4|hela|ENSG00000234741|dwES	chr1	173865543	173865547	AGGF1|HepG2	4
chr1	173864728	173865728	gal4|hela|ENSG00000234741|dwES	chr1	173865505	173865523	DDX55|K562	18
chr1	173864728	173865728	gal4|hela|ENSG00000234741|dwES	chr1	173865360	173865405	TARDBP|K562	45
chr1	173864728	173865728	gal4|hela|ENSG00000234741|dwES	chr1	173865228	173865243	SUB1|HepG2	15
chr1	173864728	173865728	gal4|hela|ENSG00000234741|dwES	chr1	173864839	173864879	HNRNPU|K562	40
chr1	173864728	173865728	gal4|hela|ENSG00000234741|dwES	chr1	173864846	173864900	NOLC1|K562	54
chr1	173864728	173865728	gal4|hela|ENSG00000234741|dwES	chr1	173865353	173865415	UPF1|K562	62
chr1	173864728	173865728	gal4|hela|ENSG00000234741|dwES	chr1	173865137	173865172	DDX42|K562	35
chr1	173864728	173865728	gal4|hela|ENSG00000234741|dwES	chr1	173865350	173865412	TRA2A|HepG2	62
chr1	173864728	173865728	gal4|hela|ENSG00000234741|dwES	chr1	173865173	173865183	EIF3H|HepG2	10
chr1	173864728	173865728	gal4|hela|ENSG00000234741|dwES	chr1	173865518	173865535	TAF15|K562	17
chr1	173864728	173865728	gal4|hela|ENSG00000234741|dwES	chr1	173864861	173864892	AARS|K562	31
chr1	173864728	173865728	gal4|hela|ENSG00000234741|dwES	chr1	173864849	173864890	CSTF2|HepG2	41
chr1	173864728	173865728	gal4|hela|ENSG00000234741|dwES	chr1	173865358	173865402	HNRNPA2B1|HEK293T	44
chr1	173864728	173865728	gal4|hela|ENSG00000234741|dwES	chr1	173865628	173865674	DDX3X|K562	46
chr1	173864728	173865728	gal4|hela|ENSG00000234741|dwES	chr1	173864856	173864866	SMNDC1|K562	10
chr1	173864728	173865728	gal4|hela|ENSG00000234741|dwES	chr1	173865626	173865683	RBM15|HepG2	57
chr1	173864728	173865728	gal4|hela|ENSG00000234741|dwES	chr1	173864855	173864909	AKAP8L|K562	54
chr1	173864728	173865728	gal4|hela|ENSG00000234741|dwES	chr1	173865351	173865357	HNRNPA1|HepG2	6
chr1	173864728	173865728	gal4|hela|ENSG00000234741|dwES	chr1	173865354	173865413	RBM22|K562	59
chr1	173864728	173865728	gal4|hela|ENSG00000234741|dwES	chr1	173865662	173865670	NOLC1|K562	8
chr1	173864728	173865728	gal4|hela|ENSG00000234741|dwES	chr1	173865364	173865412	ILF3|HepG2	48
chr1	173864728	173865728	gal4|hela|ENSG00000234741|dwES	chr1	173865631	173865677	RBFOX2|HepG2	46
chr1	173864728	173865728	gal4|hela|ENSG00000234741|dwES	chr1	173865540	173865544	DDX6|K562	4
chr1	173864728	173865728	gal4|hela|ENSG00000234741|dwES	chr1	173864858	173864902	TROVE2|K562	44
chr1	173864728	173865728	gal4|hela|ENSG00000234741|dwES	chr1	173865496	173865532	UCHL5|HepG2	36
chr1	173864728	173865728	gal4|hela|ENSG00000234741|dwES	chr1	173865154	173865197	RBM15|HepG2	43
chr1	173864728	173865728	gal4|hela|ENSG00000234741|dwES	chr1	173865152	173865192	SAFB2|K562	40
chr1	173864728	173865728	gal4|hela|ENSG00000234741|dwES	chr1	173865352	173865414	TROVE2|K562	62
chr1	173864728	173865728	gal4|hela|ENSG00000234741|dwES	chr1	173865259	173865279	PPIL4|K562	20
chr1	173864728	173865728	gal4|hela|ENSG00000234741|dwES	chr1	173865623	173865672	DHX30|HepG2	49
chr1	173864728	173865728	gal4|hela|ENSG00000234741|dwES	chr1	173865626	173865679	PCBP2|HepG2	53
chr1	173864728	173865728	gal4|hela|ENSG00000234741|dwES	chr1	173865246	173865287	CPSF6|K562	41
chr1	173864728	173865728	gal4|hela|ENSG00000234741|dwES	chr1	173864832	173864834	NOLC1|HepG2	2
chr1	173864728	173865728	gal4|hela|ENSG00000234741|dwES	chr1	173865625	173865685	AUH|HepG2	60
chr1	173864728	173865728	gal4|hela|ENSG00000234741|dwES	chr1	173865439	173865523	PRPF8|HepG2	84
chr1	173864728	173865728	gal4|hela|ENSG00000234741|dwES	chr1	173865243	173865283	FAM120A|K562	40
chr1	173864728	173865728	gal4|hela|ENSG00000234741|dwES	chr1	173865161	173865199	AKAP8L|K562	38
chr1	173864728	173865728	gal4|hela|ENSG00000234741|dwES	chr1	173865535	173865547	GRWD1|HepG2	12
chr1	173864728	173865728	gal4|hela|ENSG00000234741|dwES	chr1	173865158	173865200	EFTUD2|HepG2	42
chr1	173864728	173865728	gal4|hela|ENSG00000234741|dwES	chr1	173865636	173865655	HNRNPA1|K562	19
chr1	173864728	173865728	gal4|hela|ENSG00000234741|dwES	chr1	173865170	173865177	KHSRP|K562	7
chr1	173864728	173865728	gal4|hela|ENSG00000234741|dwES	chr1	173865626	173865650	UCHL5|HepG2	24
chr1	173864728	173865728	gal4|hela|ENSG00000234741|dwES	chr1	173865170	173865175	QKI|HepG2	5
chr1	173864728	173865728	gal4|hela|ENSG00000234741|dwES	chr1	173865169	173865193	SF3A3|HepG2	24
chr1	173864728	173865728	gal4|hela|ENSG00000234741|dwES	chr1	173865356	173865411	AUH|K562	55
chr1	173864728	173865728	gal4|hela|ENSG00000234741|dwES	chr1	173864836	173864903	BCCIP|HepG2	67
chr1	173864728	173865728	gal4|hela|ENSG00000234741|dwES	chr1	173864674	173864736	GPKOW|K562	8
chr1	173864728	173865728	gal4|hela|ENSG00000234741|dwES	chr1	173864830	173864850	RBFOX2|K562	20
chr1	173864728	173865728	gal4|hela|ENSG00000234741|dwES	chr1	173865646	173865693	FUBP1|K562	47
chr1	173864728	173865728	gal4|hela|ENSG00000234741|dwES	chr1	173864790	173864796	TIA1|HepG2	6
chr1	173864728	173865728	gal4|hela|ENSG00000234741|dwES	chr1	173865633	173865674	AUH|K562	41
chr1	173864728	173865728	gal4|hela|ENSG00000234741|dwES	chr1	173864854	173864904	FASTKD2|K562	50
chr1	173864728	173865728	gal4|hela|ENSG00000234741|dwES	chr1	173865174	173865187	KHDRBS1|K562	13
chr1	173864728	173865728	gal4|hela|ENSG00000234741|dwES	chr1	173865151	173865197	TIA1|HepG2	46
chr1	173864728	173865728	gal4|hela|ENSG00000234741|dwES	chr1	173864856	173864902	GTF2F1|HepG2	46
chr1	173864728	173865728	gal4|hela|ENSG00000234741|dwES	chr1	173865244	173865281	U2AF1|K562	37
chr1	173864728	173865728	gal4|hela|ENSG00000234741|dwES	chr1	173865625	173865677	TRA2A|HepG2	52
chr1	173864728	173865728	gal4|hela|ENSG00000234741|dwES	chr1	173865358	173865410	AARS|K562	52
chr1	173864728	173865728	gal4|hela|ENSG00000234741|dwES	chr1	173865514	173865537	ZNF622|K562	23
chr1	173864728	173865728	gal4|hela|ENSG00000234741|dwES	chr1	173865398	173865441	RBM22|K562	43
chr1	173864728	173865728	gal4|hela|ENSG00000234741|dwES	chr1	173865632	173865668	GPKOW|K562	36
chr1	173864728	173865728	gal4|hela|ENSG00000234741|dwES	chr1	173864829	173864841	KHSRP|K562	12
chr1	173864728	173865728	gal4|hela|ENSG00000234741|dwES	chr1	173865383	173865402	HNRNPC|HepG2	19
chr1	173864728	173865728	gal4|hela|ENSG00000234741|dwES	chr1	173865237	173865266	UCHL5|K562	29
chr1	173864728	173865728	gal4|hela|ENSG00000234741|dwES	chr1	173865361	173865412	RBM22|HepG2	51
chr1	173864728	173865728	gal4|hela|ENSG00000234741|dwES	chr1	173865540	173865546	UCHL5|K562	6
chr1	173864728	173865728	gal4|hela|ENSG00000234741|dwES	chr1	173865629	173865683	SRSF1|K562	54
chr1	173864728	173865728	gal4|hela|ENSG00000234741|dwES	chr1	173865164	173865191	EWSR1|K562	27
chr1	173864728	173865728	gal4|hela|ENSG00000234741|dwES	chr1	173865378	173865409	SMNDC1|K562	31
chr1	173864728	173865728	gal4|hela|ENSG00000234741|dwES	chr1	173865155	173865199	GEMIN5|K562	44
chr1	173864728	173865728	gal4|hela|ENSG00000234741|dwES	chr1	173865361	173865412	FXR2|K562	51
chr1	173864728	173865728	gal4|hela|ENSG00000234741|dwES	chr1	173865650	173865675	GEMIN5|K562	25
chr1	173864728	173865728	gal4|hela|ENSG00000234741|dwES	chr1	173864842	173864870	HNRNPM|K562	28
chr1	173864728	173865728	gal4|hela|ENSG00000234741|dwES	chr1	173865159	173865195	NONO|K562	36
chr1	173864728	173865728	gal4|hela|ENSG00000234741|dwES	chr1	173864831	173864841	PTBP1|K562	10
chr1	173864728	173865728	gal4|hela|ENSG00000234741|dwES	chr1	173865633	173865679	YWHAG|K562	46
chr1	173864728	173865728	gal4|hela|ENSG00000234741|dwES	chr1	173865243	173865283	TIA1|K562	40
chr1	173864728	173865728	gal4|hela|ENSG00000234741|dwES	chr1	173865359	173865412	HNRNPU|K562	53
chr1	173864728	173865728	gal4|hela|ENSG00000234741|dwES	chr1	173865346	173865410	LSM11|K562	64
chr1	173864728	173865728	gal4|hela|ENSG00000234741|dwES	chr1	173865540	173865546	HNRNPU|K562	6
chr1	173864728	173865728	gal4|hela|ENSG00000234741|dwES	chr1	173865154	173865196	TBRG4|HepG2	42
chr1	173864728	173865728	gal4|hela|ENSG00000234741|dwES	chr1	173865622	173865653	ZRANB2|K562	31
chr1	173864728	173865728	gal4|hela|ENSG00000234741|dwES	chr1	173864832	173864862	U2AF1|K562	30
chr1	173864728	173865728	gal4|hela|ENSG00000234741|dwES	chr1	173864833	173864853	DHX30|HepG2	20
chr1	173864728	173865728	gal4|hela|ENSG00000234741|dwES	chr1	173865248	173865265	HNRNPA1|K562	17
chr1	173864728	173865728	gal4|hela|ENSG00000234741|dwES	chr1	173865631	173865684	AKAP8L|K562	53
chr1	173864728	173865728	gal4|hela|ENSG00000234741|dwES	chr1	173865229	173865242	HLTF|K562	13
chr1	173864728	173865728	gal4|hela|ENSG00000234741|dwES	chr1	173865488	173865537	SRSF1|K562	49
chr1	173864728	173865728	gal4|hela|ENSG00000234741|dwES	chr1	173865631	173865686	AKAP8L|K562	55
chr1	173864728	173865728	gal4|hela|ENSG00000234741|dwES	chr1	173865412	173865423	HNRNPA1|HepG2	11
chr1	173864728	173865728	gal4|hela|ENSG00000234741|dwES	chr1	173865504	173865529	FAM120A|K562	25
chr1	173864728	173865728	gal4|hela|ENSG00000234741|dwES	chr1	173865626	173865659	HNRNPU|HepG2	33
chr1	173864728	173865728	gal4|hela|ENSG00000234741|dwES	chr1	173865187	173865198	GPKOW|K562	11
chr1	173864728	173865728	gal4|hela|ENSG00000234741|dwES	chr1	173865625	173865675	HLTF|K562	50
chr1	173864728	173865728	gal4|hela|ENSG00000234741|dwES	chr1	173865357	173865412	TAF15|HepG2	55
chr1	173864728	173865728	gal4|hela|ENSG00000234741|dwES	chr1	173865355	173865410	LIN28B|K562	55
chr1	173864728	173865728	gal4|hela|ENSG00000234741|dwES	chr1	173865142	173865149	EFTUD2|K562	7
chr1	173864728	173865728	gal4|hela|ENSG00000234741|dwES	chr1	173865234	173865284	EIF4G2|K562	50
chr1	173864728	173865728	gal4|hela|ENSG00000234741|dwES	chr1	173864830	173864858	U2AF1|K562	28
chr1	173864728	173865728	gal4|hela|ENSG00000234741|dwES	chr1	173864852	173864877	EIF4G2|K562	25
chr1	173864728	173865728	gal4|hela|ENSG00000234741|dwES	chr1	173865651	173865670	TNRC6A|K562	19
chr1	173864728	173865728	gal4|hela|ENSG00000234741|dwES	chr1	173865631	173865684	XRCC6|K562	53
chr1	173864728	173865728	gal4|hela|ENSG00000234741|dwES	chr1	173865639	173865673	NONO|K562	34
chr1	173864728	173865728	gal4|hela|ENSG00000234741|dwES	chr1	173865247	173865282	UPF1|K562	35
chr1	173864728	173865728	gal4|hela|ENSG00000234741|dwES	chr1	173865230	173865240	BUD13|K562	10
chr1	173864728	173865728	gal4|hela|ENSG00000234741|dwES	chr1	173865144	173865177	EIF4G2|K562	33
chr1	173864728	173865728	gal4|hela|ENSG00000234741|dwES	chr1	173864835	173864900	GTF2F1|K562	65
chr1	173864728	173865728	gal4|hela|ENSG00000234741|dwES	chr1	173865358	173865415	SLBP|K562	57
chr1	173864728	173865728	gal4|hela|ENSG00000234741|dwES	chr1	173865350	173865398	RBM22|K562	48
chr1	173864728	173865728	gal4|hela|ENSG00000234741|dwES	chr1	173865250	173865283	FMR1|K562	33
chr1	173864728	173865728	gal4|hela|ENSG00000234741|dwES	chr1	173865636	173865658	BUD13|K562	22
chr1	173864728	173865728	gal4|hela|ENSG00000234741|dwES	chr1	173864832	173864854	LARP4|K562	22
chr1	173864728	173865728	gal4|hela|ENSG00000234741|dwES	chr1	173865430	173865463	PRPF8|K562	33
chr1	173864728	173865728	gal4|hela|ENSG00000234741|dwES	chr1	173865369	173865425	FAM120A|HepG2	56
chr1	173864728	173865728	gal4|hela|ENSG00000234741|dwES	chr1	173865234	173865284	HNRNPU|K562	50
chr1	173864728	173865728	gal4|hela|ENSG00000234741|dwES	chr1	173864849	173864867	SF3B4|K562	18
chr1	173864728	173865728	gal4|hela|ENSG00000234741|dwES	chr1	173865626	173865681	TAF15|HepG2	55
chr1	173864728	173865728	gal4|hela|ENSG00000234741|dwES	chr1	173865504	173865533	UPF1|K562	29
chr1	173864728	173865728	gal4|hela|ENSG00000234741|dwES	chr1	173864822	173864853	RBM22|HepG2	31
chr1	173864728	173865728	gal4|hela|ENSG00000234741|dwES	chr1	173865401	173865410	ZNF622|K562	9
chr1	173864728	173865728	gal4|hela|ENSG00000234741|dwES	chr1	173865521	173865534	YBX3|K562	13
chr1	173864728	173865728	gal4|hela|ENSG00000234741|dwES	chr1	173864894	173864920	HNRNPC|HepG2	26
chr1	173864728	173865728	gal4|hela|ENSG00000234741|dwES	chr1	173864849	173864860	PTBP1|HepG2	11
chr1	173864728	173865728	gal4|hela|ENSG00000234741|dwES	chr1	173865654	173865668	CSTF2T|K562	14
chr1	173864728	173865728	gal4|hela|ENSG00000234741|dwES	chr1	173865256	173865274	U2AF1|K562	18
chr1	173864728	173865728	gal4|hela|ENSG00000234741|dwES	chr1	173865361	173865396	IGF2BP2|K562	35
chr1	173864728	173865728	gal4|hela|ENSG00000234741|dwES	chr1	173864727	173864749	SF3B4|K562	21
chr1	173864728	173865728	gal4|hela|ENSG00000234741|dwES	chr1	173865348	173865412	GTF2F1|K562	64
chr1	173864728	173865728	gal4|hela|ENSG00000234741|dwES	chr1	173865186	173865197	RBM22|HepG2	11
chr1	173864728	173865728	gal4|hela|ENSG00000234741|dwES	chr1	173864836	173864854	ILF3|K562	18
chr1	173864728	173865728	gal4|hela|ENSG00000234741|dwES	chr1	173864838	173864894	LARP4|HepG2	56
chr1	173864728	173865728	gal4|hela|ENSG00000234741|dwES	chr1	173865357	173865426	FASTKD2|HepG2	69
chr1	173864728	173865728	gal4|hela|ENSG00000234741|dwES	chr1	173865650	173865665	HNRNPL|K562	15
chr1	173864728	173865728	gal4|hela|ENSG00000234741|dwES	chr1	173865637	173865681	FKBP4|HepG2	44
chr1	173864728	173865728	gal4|hela|ENSG00000234741|dwES	chr1	173865347	173865418	QKI|K562	71
chr1	173864728	173865728	gal4|hela|ENSG00000234741|dwES	chr1	173865352	173865379	METAP2|K562	27
chr1	173864728	173865728	gal4|hela|ENSG00000234741|dwES	chr1	173865237	173865283	TIA1|K562	46
chr1	173864728	173865728	gal4|hela|ENSG00000234741|dwES	chr1	173865225	173865262	CPSF6|HEK293	37
chr1	173864728	173865728	gal4|hela|ENSG00000234741|dwES	chr1	173864830	173864855	EXOSC5|K562	25
chr1	173864728	173865728	gal4|hela|ENSG00000234741|dwES	chr1	173865261	173865276	NCBP2|K562	15
chr1	173864728	173865728	gal4|hela|ENSG00000234741|dwES	chr1	173865167	173865192	DHX30|HepG2	25
chr1	173864728	173865728	gal4|hela|ENSG00000234741|dwES	chr1	173865169	173865195	PCBP2|HepG2	26
chr1	173864728	173865728	gal4|hela|ENSG00000234741|dwES	chr1	173865509	173865534	EFTUD2|HepG2	25
chr1	173864728	173865728	gal4|hela|ENSG00000234741|dwES	chr1	173864868	173864904	TROVE2|HepG2	36
chr1	173864728	173865728	gal4|hela|ENSG00000234741|dwES	chr1	173865637	173865681	FXR1|K562	44
chr1	173864728	173865728	gal4|hela|ENSG00000234741|dwES	chr1	173865535	173865543	NOLC1|K562	8
chr1	173864728	173865728	gal4|hela|ENSG00000234741|dwES	chr1	173864782	173864801	SLTM|K562	19
chr1	173864728	173865728	gal4|hela|ENSG00000234741|dwES	chr1	173865155	173865161	SF3B4|K562	6
chr1	173864728	173865728	gal4|hela|ENSG00000234741|dwES	chr1	173865364	173865369	SMNDC1|K562	5
chr1	173864728	173865728	gal4|hela|ENSG00000234741|dwES	chr1	173865370	173865385	NOLC1|HepG2	15
chr1	173864728	173865728	gal4|hela|ENSG00000234741|dwES	chr1	173864832	173864854	SND1|K562	22
chr1	173864728	173865728	gal4|hela|ENSG00000234741|dwES	chr1	173864837	173864897	FKBP4|HepG2	60
chr1	173864728	173865728	gal4|hela|ENSG00000234741|dwES	chr1	173865378	173865415	TROVE2|HepG2	37
chr1	173864728	173865728	gal4|hela|ENSG00000234741|dwES	chr1	173865623	173865680	TROVE2|HepG2	57
chr1	173864728	173865728	gal4|hela|ENSG00000234741|dwES	chr1	173864843	173864851	SF3B1|K562	8
chr1	173864728	173865728	gal4|hela|ENSG00000234741|dwES	chr1	173865627	173865679	GTF2F1|HepG2	52
chr1	173864728	173865728	gal4|hela|ENSG00000234741|dwES	chr1	173864844	173864888	FXR2|K562	44
chr1	173864728	173865728	gal4|hela|ENSG00000234741|dwES	chr1	173865157	173865196	CSTF2|HepG2	39
chr1	173864728	173865728	gal4|hela|ENSG00000234741|dwES	chr1	173864837	173864905	RPS5|K562	68
chr1	173864728	173865728	gal4|hela|ENSG00000234741|dwES	chr1	173865238	173865289	BUD13|K562	51
chr1	173864728	173865728	gal4|hela|ENSG00000234741|dwES	chr1	173865357	173865415	RBM15|K562	58
chr1	173864728	173865728	gal4|hela|ENSG00000234741|dwES	chr1	173865362	173865425	FKBP4|HepG2	63
chr1	173864728	173865728	gal4|hela|ENSG00000234741|dwES	chr1	173865164	173865175	FAM120A|HepG2	11
chr1	173864728	173865728	gal4|hela|ENSG00000234741|dwES	chr1	173865589	173865642	ELAVL1|HEK293	53
chr1	173864728	173865728	gal4|hela|ENSG00000234741|dwES	chr1	173865265	173865274	CSTF2T|K562	9
chr1	173864728	173865728	gal4|hela|ENSG00000234741|dwES	chr1	173865359	173865396	FMR1|K562	37
chr1	173864728	173865728	gal4|hela|ENSG00000234741|dwES	chr1	173865508	173865531	HNRNPU|K562	23
chr1	173864728	173865728	gal4|hela|ENSG00000234741|dwES	chr1	173864847	173864904	DKC1|HepG2	57
chr1	173864728	173865728	gal4|hela|ENSG00000234741|dwES	chr1	173865364	173865424	RBM15|HepG2	60
chr1	173864728	173865728	gal4|hela|ENSG00000234741|dwES	chr1	173865372	173865405	SF3B4|HepG2	33
chr1	173864728	173865728	gal4|hela|ENSG00000234741|dwES	chr1	173865266	173865278	SRSF1|K562	12
chr1	173864728	173865728	gal4|hela|ENSG00000234741|dwES	chr1	173865642	173865658	TIA1|HepG2	16
chr1	173864728	173865728	gal4|hela|ENSG00000234741|dwES	chr1	173865589	173865642	AGO2|HEK293	53
chr1	173864728	173865728	gal4|hela|ENSG00000234741|dwES	chr1	173865155	173865192	KHSRP|K562	37
chr1	173864728	173865728	gal4|hela|ENSG00000234741|dwES	chr1	173865364	173865420	HNRNPL|K562	56
chr1	173864728	173865728	gal4|hela|ENSG00000234741|dwES	chr1	173864858	173864877	TROVE2|K562	19
chr1	173864728	173865728	gal4|hela|ENSG00000234741|dwES	chr1	173865353	173865421	EWSR1|K562	68
chr1	173864728	173865728	gal4|hela|ENSG00000234741|dwES	chr1	173864827	173864847	ILF3|HepG2	20
chr1	173864728	173865728	gal4|hela|ENSG00000234741|dwES	chr1	173865624	173865677	RPS3|K562	53
chr1	173864728	173865728	gal4|hela|ENSG00000234741|dwES	chr1	173865521	173865529	DDX24|K562	8
chr1	173864728	173865728	gal4|hela|ENSG00000234741|dwES	chr1	173865153	173865161	GPKOW|K562	8
chr1	173864728	173865728	gal4|hela|ENSG00000234741|dwES	chr1	173865154	173865198	GRWD1|HepG2	44
chr1	173864728	173865728	gal4|hela|ENSG00000234741|dwES	chr1	173865537	173865547	PRPF8|K562	10
chr1	173864728	173865728	gal4|hela|ENSG00000234741|dwES	chr1	173865155	173865195	FAM120A|K562	40
chr1	173864728	173865728	gal4|hela|ENSG00000234741|dwES	chr1	173864839	173864895	NONO|K562	56
chr1	173864728	173865728	gal4|hela|ENSG00000234741|dwES	chr1	173864660	173864735	EFTUD2|K562	7
chr1	173864728	173865728	gal4|hela|ENSG00000234741|dwES	chr1	173865412	173865443	EFTUD2|K562	31
chr1	173864728	173865728	gal4|hela|ENSG00000234741|dwES	chr1	173864860	173864899	RBM22|K562	39
chr1	173864728	173865728	gal4|hela|ENSG00000234741|dwES	chr1	173864848	173864868	TRA2A|HepG2	20
chr1	173864728	173865728	gal4|hela|ENSG00000234741|dwES	chr1	173865162	173865189	RBM15|K562	27
chr1	173864728	173865728	gal4|hela|ENSG00000234741|dwES	chr1	173865637	173865672	UCHL5|HepG2	35
chr1	173864728	173865728	gal4|hela|ENSG00000234741|dwES	chr1	173865155	173865196	LSM11|HepG2	41
chr1	173864728	173865728	gal4|hela|ENSG00000234741|dwES	chr1	173865639	173865671	SRSF7|K562	32
chr1	173864728	173865728	gal4|hela|ENSG00000234741|dwES	chr1	173865366	173865413	DDX24|K562	47
chr1	173864728	173865728	gal4|hela|ENSG00000234741|dwES	chr1	173865624	173865667	SLTM|HepG2	43
chr1	173864728	173865728	gal4|hela|ENSG00000234741|dwES	chr1	173865156	173865184	FASTKD2|HepG2	28
chr1	173864728	173865728	gal4|hela|ENSG00000234741|dwES	chr1	173865358	173865402	CPSF6|HEK293	44
chr1	173864728	173865728	gal4|hela|ENSG00000234741|dwES	chr1	173864832	173864905	FXR1|K562	73
chr1	173864728	173865728	gal4|hela|ENSG00000234741|dwES	chr1	173865275	173865283	SUB1|HepG2	8
chr1	173864728	173865728	gal4|hela|ENSG00000234741|dwES	chr1	173865539	173865547	LIN28B|K562	8
chr1	173864728	173865728	gal4|hela|ENSG00000234741|dwES	chr1	173865383	173865414	HNRNPUL1|K562	31
chr1	173864728	173865728	gal4|hela|ENSG00000234741|dwES	chr1	173865250	173865277	NOLC1|K562	27
chr1	173864728	173865728	gal4|hela|ENSG00000234741|dwES	chr1	173864854	173864904	XRCC6|HepG2	50
chr1	173864728	173865728	gal4|hela|ENSG00000234741|dwES	chr1	173865362	173865414	DDX3X|K562	52
chr1	173864728	173865728	gal4|hela|ENSG00000234741|dwES	chr1	173864835	173864903	HNRNPK|K562	68
chr1	173864728	173865728	gal4|hela|ENSG00000234741|dwES	chr1	173864707	173864746	SF3A3|HepG2	18
chr1	173864728	173865728	gal4|hela|ENSG00000234741|dwES	chr1	173865652	173865685	NOLC1|HepG2	33
chr1	173864728	173865728	gal4|hela|ENSG00000234741|dwES	chr1	173864858	173864890	DDX3X|K562	32
chr1	173864728	173865728	gal4|hela|ENSG00000234741|dwES	chr1	173865355	173865363	NOLC1|HepG2	8
chr1	173864728	173865728	gal4|hela|ENSG00000234741|dwES	chr1	173864834	173864911	PPIL4|K562	77
chr1	173864728	173865728	gal4|hela|ENSG00000234741|dwES	chr1	173864855	173864904	TRA2A|K562	49
chr1	173864728	173865728	gal4|hela|ENSG00000234741|dwES	chr1	173864854	173864904	ILF3|K562	50
chr1	173864728	173865728	gal4|hela|ENSG00000234741|dwES	chr1	173865413	173865437	TIA1|K562	24
chr1	173864728	173865728	gal4|hela|ENSG00000234741|dwES	chr1	173865625	173865636	RBFOX2|K562	11
chr1	173864728	173865728	gal4|hela|ENSG00000234741|dwES	chr1	173864834	173864893	SRSF9|HepG2	59
chr1	173864728	173865728	gal4|hela|ENSG00000234741|dwES	chr1	173865350	173865411	RBM5|HepG2	61
chr1	173864728	173865728	gal4|hela|ENSG00000234741|dwES	chr1	173865508	173865518	DDX6|K562	10
chr1	173864728	173865728	gal4|hela|ENSG00000234741|dwES	chr1	173865356	173865406	GRSF1|HepG2	50
chr1	173864728	173865728	gal4|hela|ENSG00000234741|dwES	chr1	173864860	173864889	CDC40|HepG2	29
chr1	173864728	173865728	gal4|hela|ENSG00000234741|dwES	chr1	173865634	173865686	DDX59|HepG2	52
chr1	173864728	173865728	gal4|hela|ENSG00000234741|dwES	chr1	173864839	173864900	HNRNPK|HepG2	61
chr1	173864728	173865728	gal4|hela|ENSG00000234741|dwES	chr1	173865156	173865180	ZNF622|K562	24
chr1	173864728	173865728	gal4|hela|ENSG00000234741|dwES	chr1	173865152	173865196	DDX6|K562	44
chr1	173864728	173865728	gal4|hela|ENSG00000234741|dwES	chr1	173865631	173865670	METAP2|K562	39
chr1	173864728	173865728	gal4|hela|ENSG00000234741|dwES	chr1	173864834	173864857	TBRG4|K562	23
chr1	173864728	173865728	gal4|hela|ENSG00000234741|dwES	chr1	173865626	173865661	SF3B4|HepG2	35
chr1	173864728	173865728	gal4|hela|ENSG00000234741|dwES	chr1	173865163	173865187	PRPF8|K562	24
chr1	173864728	173865728	gal4|hela|ENSG00000234741|dwES	chr1	173865519	173865524	RBFOX2|K562	5
chr1	173864728	173865728	gal4|hela|ENSG00000234741|dwES	chr1	173864834	173864904	PTBP1|K562	70
chr1	173864728	173865728	gal4|hela|ENSG00000234741|dwES	chr1	173865369	173865460	KHSRP|K562	91
chr1	173864728	173865728	gal4|hela|ENSG00000234741|dwES	chr1	173865240	173865283	ZNF622|K562	43
chr1	173864728	173865728	gal4|hela|ENSG00000234741|dwES	chr1	173865626	173865683	LIN28B|HepG2	57
chr1	173864728	173865728	gal4|hela|ENSG00000234741|dwES	chr1	173864703	173864750	SMNDC1|HepG2	22
chr1	173864728	173865728	gal4|hela|ENSG00000234741|dwES	chr1	173865123	173865159	HNRNPC|HepG2	36
chr1	173864728	173865728	gal4|hela|ENSG00000234741|dwES	chr1	173864830	173864856	DDX3X|K562	26
chr1	173864728	173865728	gal4|hela|ENSG00000234741|dwES	chr1	173865623	173865681	SF3B4|K562	58
chr1	173864728	173865728	gal4|hela|ENSG00000234741|dwES	chr1	173865179	173865198	CDC40|HepG2	19
chr1	173864728	173865728	gal4|hela|ENSG00000234741|dwES	chr1	173865145	173865182	HNRNPC|HeLa	37
chr1	173864728	173865728	gal4|hela|ENSG00000234741|dwES	chr1	173865626	173865674	UCHL5|K562	48
chr1	173864728	173865728	gal4|hela|ENSG00000234741|dwES	chr1	173865152	173865196	ZNF622|K562	44
chr1	173864728	173865728	gal4|hela|ENSG00000234741|dwES	chr1	173864830	173864892	EWSR1|K562	62
chr1	173864728	173865728	gal4|hela|ENSG00000234741|dwES	chr1	173865623	173865675	RBM5|HepG2	52
chr1	173864728	173865728	gal4|hela|ENSG00000234741|dwES	chr1	173865379	173865422	NOLC1|K562	43
chr1	173864728	173865728	gal4|hela|ENSG00000234741|dwES	chr1	173865623	173865675	HNRNPK|HepG2	52
chr1	173864728	173865728	gal4|hela|ENSG00000234741|dwES	chr1	173865151	173865197	POLR2G|HepG2	46
chr1	173864728	173865728	gal4|hela|ENSG00000234741|dwES	chr1	173865351	173865413	EWSR1|K562	62
chr1	173864728	173865728	gal4|hela|ENSG00000234741|dwES	chr1	173864783	173864822	KHSRP|K562	39
chr1	173864728	173865728	gal4|hela|ENSG00000234741|dwES	chr1	173865628	173865664	DHX30|K562	36
chr1	173864728	173865728	gal4|hela|ENSG00000234741|dwES	chr1	173865629	173865679	DDX59|HepG2	50
chr1	173864728	173865728	gal4|hela|ENSG00000234741|dwES	chr1	173865675	173865793	TARDBP|K562	53
chr1	173864728	173865728	gal4|hela|ENSG00000234741|dwES	chr1	173864874	173864903	HNRNPUL1|K562	29
chr1	173864728	173865728	gal4|hela|ENSG00000234741|dwES	chr1	173865365	173865406	HNRNPK|HepG2	41
chr1	173864728	173865728	gal4|hela|ENSG00000234741|dwES	chr1	173865649	173865670	U2AF2|HepG2	21
chr1	173864728	173865728	gal4|hela|ENSG00000234741|dwES	chr1	173865623	173865682	BCCIP|HepG2	59
chr1	173864728	173865728	gal4|hela|ENSG00000234741|dwES	chr1	173865358	173865402	HNRNPU|HEK293T	44
chr1	173864728	173865728	gal4|hela|ENSG00000234741|dwES	chr1	173864854	173864903	SND1|K562	49
chr1	173864728	173865728	gal4|hela|ENSG00000234741|dwES	chr1	173865478	173865508	PRPF8|HepG2	30
chr1	173864728	173865728	gal4|hela|ENSG00000234741|dwES	chr1	173865229	173865237	UCHL5|K562	8
chr1	173864728	173865728	gal4|hela|ENSG00000234741|dwES	chr1	173864823	173864857	HNRNPC|HepG2	34
chr1	173864728	173865728	gal4|hela|ENSG00000234741|dwES	chr1	173865521	173865553	U2AF1|K562	32
chr1	173864728	173865728	gal4|hela|ENSG00000234741|dwES	chr1	173865639	173865659	GRWD1|HepG2	20
chr1	173864728	173865728	gal4|hela|ENSG00000234741|dwES	chr1	173865187	173865196	DDX6|K562	9
chr1	173864728	173865728	gal4|hela|ENSG00000234741|dwES	chr1	173865362	173865402	DDX42|K562	40
chr1	173864728	173865728	gal4|hela|ENSG00000234741|dwES	chr1	173865625	173865678	NCBP2|HepG2	53
chr1	173864728	173865728	gal4|hela|ENSG00000234741|dwES	chr1	173864842	173864907	LSM11|HepG2	65
chr1	173864728	173865728	gal4|hela|ENSG00000234741|dwES	chr1	173865504	173865537	ZRANB2|K562	33
chr1	173864728	173865728	gal4|hela|ENSG00000234741|dwES	chr1	173865517	173865552	U2AF2|K562	35
chr1	173864728	173865728	gal4|hela|ENSG00000234741|dwES	chr1	173864848	173864864	IGF2BP1|HepG2	16
chr1	173864728	173865728	gal4|hela|ENSG00000234741|dwES	chr1	173864832	173864908	PUS1|K562	76
chr1	173864728	173865728	gal4|hela|ENSG00000234741|dwES	chr1	173864830	173864858	DDX3X|K562	28
chr1	173864728	173865728	gal4|hela|ENSG00000234741|dwES	chr1	173865160	173865197	HNRNPL|K562	37
chr1	173864728	173865728	gal4|hela|ENSG00000234741|dwES	chr1	173865635	173865660	QKI|K562	25
chr1	173864728	173865728	gal4|hela|ENSG00000234741|dwES	chr1	173865652	173865671	SMNDC1|K562	19
chr1	173864728	173865728	gal4|hela|ENSG00000234741|dwES	chr1	173865154	173865182	GTF2F1|K562	28
chr1	173864728	173865728	gal4|hela|ENSG00000234741|dwES	chr1	173865362	173865409	SLTM|K562	47
chr1	173864728	173865728	gal4|hela|ENSG00000234741|dwES	chr1	173864837	173864879	U2AF2|K562	42
chr1	173864728	173865728	gal4|hela|ENSG00000234741|dwES	chr1	173865358	173865402	CSTF2T|HEK293	44
chr1	173864728	173865728	gal4|hela|ENSG00000234741|dwES	chr1	173865358	173865402	LIN28A|H9	44
chr1	173864728	173865728	gal4|hela|ENSG00000234741|dwES	chr1	173865154	173865182	RBFOX2|K562	28
chr1	173864728	173865728	gal4|hela|ENSG00000234741|dwES	chr1	173864871	173864877	NOLC1|HepG2	6
chr1	173864728	173865728	gal4|hela|ENSG00000234741|dwES	chr1	173865655	173865686	DKC1|HepG2	31
chr1	173864728	173865728	gal4|hela|ENSG00000234741|dwES	chr1	173865246	173865272	YBX3|K562	26
chr1	173864728	173865728	gal4|hela|ENSG00000234741|dwES	chr1	173865520	173865534	YBX3|K562	14
chr1	173864728	173865728	gal4|hela|ENSG00000234741|dwES	chr1	173865370	173865378	RBFOX2|K562	8
chr1	173864728	173865728	gal4|hela|ENSG00000234741|dwES	chr1	173864854	173864902	GTF2F1|HepG2	48
chr1	173864728	173865728	gal4|hela|ENSG00000234741|dwES	chr1	173865628	173865669	SLBP|K562	41
chr1	173864728	173865728	gal4|hela|ENSG00000234741|dwES	chr1	173864864	173864896	RBM22|HepG2	32
chr1	173864728	173865728	gal4|hela|ENSG00000234741|dwES	chr1	173865628	173865675	HNRNPK|HepG2	47
chr1	173864728	173865728	gal4|hela|ENSG00000234741|dwES	chr1	173864838	173864889	UPF1|K562	51
chr1	173864728	173865728	gal4|hela|ENSG00000234741|dwES	chr1	173864831	173864854	XRCC6|HepG2	23
chr1	173864728	173865728	gal4|hela|ENSG00000234741|dwES	chr1	173865490	173865504	ZNF622|K562	14
chr1	173864728	173865728	gal4|hela|ENSG00000234741|dwES	chr1	173865358	173865406	PTBP1|HepG2	48
chr1	173864728	173865728	gal4|hela|ENSG00000234741|dwES	chr1	173865625	173865669	FAM120A|HepG2	44
chr1	173864728	173865728	gal4|hela|ENSG00000234741|dwES	chr1	173865371	173865409	PRPF8|K562	38
chr1	173864728	173865728	gal4|hela|ENSG00000234741|dwES	chr1	173865228	173865246	HNRNPU|K562	18
chr1	173864728	173865728	gal4|hela|ENSG00000234741|dwES	chr1	173864835	173864854	UCHL5|K562	19
chr1	173864728	173865728	gal4|hela|ENSG00000234741|dwES	chr1	173865350	173865412	SMNDC1|HepG2	62
chr1	173864728	173865728	gal4|hela|ENSG00000234741|dwES	chr1	173865635	173865679	SLBP|K562	44
chr1	173864728	173865728	gal4|hela|ENSG00000234741|dwES	chr1	173865253	173865278	NOLC1|K562	25
chr1	173864728	173865728	gal4|hela|ENSG00000234741|dwES	chr1	173864835	173864901	BCCIP|HepG2	66
chr1	173864728	173865728	gal4|hela|ENSG00000234741|dwES	chr1	173865508	173865541	IGF2BP1|K562	33
chr1	173864728	173865728	gal4|hela|ENSG00000234741|dwES	chr1	173865355	173865416	PUM2|K562	61
chr1	173864728	173865728	gal4|hela|ENSG00000234741|dwES	chr1	173865157	173865194	TBRG4|K562	37
chr1	173864728	173865728	gal4|hela|ENSG00000234741|dwES	chr1	173865459	173865478	PRPF8|HepG2	19
chr1	173864728	173865728	gal4|hela|ENSG00000234741|dwES	chr1	173865257	173865276	U2AF2|HepG2	19
chr1	173864728	173865728	gal4|hela|ENSG00000234741|dwES	chr1	173865634	173865672	CPSF6|K562	38
chr1	173864728	173865728	gal4|hela|ENSG00000234741|dwES	chr1	173864833	173864890	IGF2BP2|K562	57
chr1	173864728	173865728	gal4|hela|ENSG00000234741|dwES	chr1	173865355	173865414	PCBP2|HepG2	59
chr1	173864728	173865728	gal4|hela|ENSG00000234741|dwES	chr1	173864874	173864906	DHX30|K562	32
chr1	173864728	173865728	gal4|hela|ENSG00000234741|dwES	chr1	173865352	173865358	PTBP1|K562	6
chr1	173864728	173865728	gal4|hela|ENSG00000234741|dwES	chr1	173865638	173865680	RPS11|K562	42
chr1	173864728	173865728	gal4|hela|ENSG00000234741|dwES	chr1	173865346	173865380	RBFOX2|K562	34
chr1	173864728	173865728	gal4|hela|ENSG00000234741|dwES	chr1	173864855	173864876	HNRNPA1|HepG2	21
chr1	173864728	173865728	gal4|hela|ENSG00000234741|dwES	chr1	173864832	173864890	RBM27|K562	58
chr1	173864728	173865728	gal4|hela|ENSG00000234741|dwES	chr1	173865379	173865411	AUH|HepG2	32
chr1	173864728	173865728	gal4|hela|ENSG00000234741|dwES	chr1	173865664	173865720	HNRNPM|K562	56
chr1	173864728	173865728	gal4|hela|ENSG00000234741|dwES	chr1	173865162	173865186	TNRC6A|K562	24
chr1	173864728	173865728	gal4|hela|ENSG00000234741|dwES	chr1	173865640	173865675	AARS|K562	35
chr1	173864728	173865728	gal4|hela|ENSG00000234741|dwES	chr1	173865364	173865370	HNRNPA1|HepG2	6
chr1	173864728	173865728	gal4|hela|ENSG00000234741|dwES	chr1	173865676	173865683	TROVE2|HepG2	7
chr1	173864728	173865728	gal4|hela|ENSG00000234741|dwES	chr1	173865629	173865684	RPS3|HepG2	55
chr1	173864728	173865728	gal4|hela|ENSG00000234741|dwES	chr1	173865478	173865529	TIA1|K562	51
chr1	173864728	173865728	gal4|hela|ENSG00000234741|dwES	chr1	173864834	173864903	DKC1|HepG2	69
chr1	173864728	173865728	gal4|hela|ENSG00000234741|dwES	chr1	173865364	173865422	EIF3D|HepG2	58
chr1	173864728	173865728	gal4|hela|ENSG00000234741|dwES	chr1	173864837	173864882	HNRNPF|HEK293T	45
chr1	173864728	173865728	gal4|hela|ENSG00000234741|dwES	chr1	173865363	173865402	FAM120A|K562	39
chr1	173864728	173865728	gal4|hela|ENSG00000234741|dwES	chr1	173865274	173865283	SUB1|HepG2	9
chr1	173864728	173865728	gal4|hela|ENSG00000234741|dwES	chr1	173864834	173864854	TAF15|HepG2	20
chr1	173864728	173865728	gal4|hela|ENSG00000234741|dwES	chr1	173864833	173864854	FASTKD2|K562	21
chr1	173864728	173865728	gal4|hela|ENSG00000234741|dwES	chr1	173864835	173864893	HNRNPA1|K562	58
chr1	173864728	173865728	gal4|hela|ENSG00000234741|dwES	chr1	173865249	173865321	EFTUD2|K562	72
chr1	173864728	173865728	gal4|hela|ENSG00000234741|dwES	chr1	173864896	173864905	RPS5|K562	9
chr1	173864728	173865728	gal4|hela|ENSG00000234741|dwES	chr1	173864833	173864889	CSTF2T|K562	56
chr1	173864728	173865728	gal4|hela|ENSG00000234741|dwES	chr1	173865505	173865534	TBRG4|HepG2	29
chr1	173864728	173865728	gal4|hela|ENSG00000234741|dwES	chr1	173865416	173865428	PTBP1|HepG2	12
chr1	173864728	173865728	gal4|hela|ENSG00000234741|dwES	chr1	173865361	173865407	DGCR8|HepG2	46
chr1	173864728	173865728	gal4|hela|ENSG00000234741|dwES	chr1	173865152	173865166	DDX55|HepG2	14
chr1	173864728	173865728	gal4|hela|ENSG00000234741|dwES	chr1	173865627	173865675	DDX3X|HepG2	48
chr1	173864728	173865728	gal4|hela|ENSG00000234741|dwES	chr1	173865356	173865412	DDX3X|HepG2	56
chr1	173864728	173865728	gal4|hela|ENSG00000234741|dwES	chr1	173864833	173864904	AUH|HepG2	71
chr1	173864728	173865728	gal4|hela|ENSG00000234741|dwES	chr1	173865294	173865313	SF3A3|HepG2	19
chr1	173864728	173865728	gal4|hela|ENSG00000234741|dwES	chr1	173865511	173865520	YBX3|K562	9
chr1	173864728	173865728	gal4|hela|ENSG00000234741|dwES	chr1	173865502	173865548	FAM120A|K562	46
chr1	173864728	173865728	gal4|hela|ENSG00000234741|dwES	chr1	173865168	173865190	TARDBP|K562	22
chr1	173864728	173865728	gal4|hela|ENSG00000234741|dwES	chr1	173865153	173865162	SF3B4|K562	9
chr1	173864728	173865728	gal4|hela|ENSG00000234741|dwES	chr1	173864854	173864887	AGGF1|HepG2	33
chr1	173864728	173865728	gal4|hela|ENSG00000234741|dwES	chr1	173865365	173865412	GRWD1|HepG2	47
chr1	173864728	173865728	gal4|hela|ENSG00000234741|dwES	chr1	173864837	173864894	AGGF1|K562	57
chr1	173864728	173865728	gal4|hela|ENSG00000234741|dwES	chr1	173865353	173865414	AGGF1|K562	61
chr1	173864728	173865728	gal4|hela|ENSG00000234741|dwES	chr1	173865624	173865677	CSTF2|HepG2	53
chr1	173864728	173865728	gal4|hela|ENSG00000234741|dwES	chr1	173864852	173864904	DDX24|K562	52
chr1	173864728	173865728	gal4|hela|ENSG00000234741|dwES	chr1	173865351	173865378	TROVE2|HepG2	27
chr1	173864728	173865728	gal4|hela|ENSG00000234741|dwES	chr1	173865356	173865407	NONO|K562	51
chr1	173864728	173865728	gal4|hela|ENSG00000234741|dwES	chr1	173865369	173865392	ZRANB2|K562	23
chr1	173864728	173865728	gal4|hela|ENSG00000234741|dwES	chr1	173864835	173864903	DGCR8|HepG2	68
chr1	173864728	173865728	gal4|hela|ENSG00000234741|dwES	chr1	173865364	173865411	NOL12|HepG2	47
chr1	173864728	173865728	gal4|hela|ENSG00000234741|dwES	chr1	173865354	173865414	DROSHA|K562	60
chr1	173864728	173865728	gal4|hela|ENSG00000234741|dwES	chr1	173865163	173865191	DDX24|K562	28
chr1	173864728	173865728	gal4|hela|ENSG00000234741|dwES	chr1	173864841	173864889	EIF4G2|K562	48
chr1	173864728	173865728	gal4|hela|ENSG00000234741|dwES	chr1	173865528	173865543	DDX55|HepG2	15
chr1	173864728	173865728	gal4|hela|ENSG00000234741|dwES	chr1	173865651	173865668	DGCR8|K562	17
chr1	173864728	173865728	gal4|hela|ENSG00000234741|dwES	chr1	173865381	173865413	AUH|HepG2	32
chr1	173864728	173865728	gal4|hela|ENSG00000234741|dwES	chr1	173865228	173865287	SRSF7|K562	59
chr1	173864728	173865728	gal4|hela|ENSG00000234741|dwES	chr1	173865362	173865423	PUS1|K562	61
chr1	173864728	173865728	gal4|hela|ENSG00000234741|dwES	chr1	173865146	173865176	U2AF1|HepG2	30
chr1	173864728	173865728	gal4|hela|ENSG00000234741|dwES	chr1	173865539	173865547	DDX6|K562	8
chr1	173864728	173865728	gal4|hela|ENSG00000234741|dwES	chr1	173865589	173865642	TIAL1|HeLa	53
chr1	173864728	173865728	gal4|hela|ENSG00000234741|dwES	chr1	173865225	173865262	NUDT21|HEK293	37
chr1	173864728	173865728	gal4|hela|ENSG00000234741|dwES	chr1	173864858	173864888	PUM2|K562	30
chr1	173864728	173865728	gal4|hela|ENSG00000234741|dwES	chr1	173864857	173864904	NPM1|K562	47
chr1	173864728	173865728	gal4|hela|ENSG00000234741|dwES	chr1	173864837	173864882	C17orf85|HEK293	45
chr1	173864728	173865728	gal4|hela|ENSG00000234741|dwES	chr1	173865366	173865408	SRSF7|K562	42
chr1	173864728	173865728	gal4|hela|ENSG00000234741|dwES	chr1	173865487	173865536	BUD13|K562	49
chr1	173864728	173865728	gal4|hela|ENSG00000234741|dwES	chr1	173865370	173865401	BUD13|HepG2	31
chr1	173864728	173865728	gal4|hela|ENSG00000234741|dwES	chr1	173864854	173864905	SRSF7|K562	51
chr1	173864728	173865728	gal4|hela|ENSG00000234741|dwES	chr1	173865626	173865679	DDX3X|HepG2	53
chr1	173864728	173865728	gal4|hela|ENSG00000234741|dwES	chr1	173865149	173865195	LSM11|HepG2	46
chr1	173864728	173865728	gal4|hela|ENSG00000234741|dwES	chr1	173865507	173865511	YBX3|K562	4
chr1	173864728	173865728	gal4|hela|ENSG00000234741|dwES	chr1	173865636	173865641	NOLC1|HepG2	5
chr1	173864728	173865728	gal4|hela|ENSG00000234741|dwES	chr1	173865623	173865675	SRSF7|HepG2	52
chr1	173864728	173865728	gal4|hela|ENSG00000234741|dwES	chr1	173865507	173865521	YBX3|K562	14
chr1	173864728	173865728	gal4|hela|ENSG00000234741|dwES	chr1	173865634	173865639	SMNDC1|K562	5
chr1	173864728	173865728	gal4|hela|ENSG00000234741|dwES	chr1	173865247	173865284	HNRNPU|K562	37
chr1	173864728	173865728	gal4|hela|ENSG00000234741|dwES	chr1	173864852	173864898	SLTM|K562	46
chr1	173864728	173865728	gal4|hela|ENSG00000234741|dwES	chr1	173864828	173864905	NOL12|HepG2	77
chr1	173864728	173865728	gal4|hela|ENSG00000234741|dwES	chr1	173865627	173865685	NOL12|HepG2	58
chr1	173864728	173865728	gal4|hela|ENSG00000234741|dwES	chr1	173864832	173864851	GTF2F1|HepG2	19
chr1	173864728	173865728	gal4|hela|ENSG00000234741|dwES	chr1	173864871	173864905	DDX6|K562	34
chr1	173864728	173865728	gal4|hela|ENSG00000234741|dwES	chr1	173865509	173865532	ZRANB2|K562	23
chr1	173864728	173865728	gal4|hela|ENSG00000234741|dwES	chr1	173865513	173865524	AARS|K562	11
chr1	173864728	173865728	gal4|hela|ENSG00000234741|dwES	chr1	173865364	173865411	AGGF1|HepG2	47
chr1	173864728	173865728	gal4|hela|ENSG00000234741|dwES	chr1	173864855	173864888	U2AF2|K562	33
chr1	173864728	173865728	gal4|hela|ENSG00000234741|dwES	chr1	173864851	173864905	YWHAG|K562	54
chr1	173864728	173865728	gal4|hela|ENSG00000234741|dwES	chr1	173865258	173865281	U2AF2|HepG2	23
chr1	173864728	173865728	gal4|hela|ENSG00000234741|dwES	chr1	173865364	173865430	AGGF1|K562	66
chr1	173864728	173865728	gal4|hela|ENSG00000234741|dwES	chr1	173864832	173864873	FAM120A|HepG2	41
chr1	173864728	173865728	gal4|hela|ENSG00000234741|dwES	chr1	173864833	173864866	TROVE2|HepG2	33
chr1	173864728	173865728	gal4|hela|ENSG00000234741|dwES	chr1	173864854	173864893	RBM15|K562	39
chr1	173864728	173865728	gal4|hela|ENSG00000234741|dwES	chr1	173865161	173865195	TAF15|HepG2	34
chr1	173864728	173865728	gal4|hela|ENSG00000234741|dwES	chr1	173865362	173865412	U2AF1|HepG2	50
chr1	173864728	173865728	gal4|hela|ENSG00000234741|dwES	chr1	173865238	173865269	UCHL5|K562	31
chr1	173864728	173865728	gal4|hela|ENSG00000234741|dwES	chr1	173865410	173865445	PRPF8|K562	35
chr1	173864728	173865728	gal4|hela|ENSG00000234741|dwES	chr1	173864832	173864881	XRN2|HepG2	49
chr1	173864728	173865728	gal4|hela|ENSG00000234741|dwES	chr1	173865623	173865684	XRCC6|HepG2	61
chr1	173864728	173865728	gal4|hela|ENSG00000234741|dwES	chr1	173865189	173865197	GPKOW|K562	8
chr1	173864728	173865728	gal4|hela|ENSG00000234741|dwES	chr1	173865361	173865416	NOL12|HepG2	55
chr1	173864728	173865728	gal4|hela|ENSG00000234741|dwES	chr1	173865376	173865421	TRA2A|HepG2	45
chr1	173864728	173865728	gal4|hela|ENSG00000234741|dwES	chr1	173865151	173865191	TIA1|K562	40
chr1	173864728	173865728	gal4|hela|ENSG00000234741|dwES	chr1	173865242	173865282	IGF2BP1|K562	40
chr1	173864728	173865728	gal4|hela|ENSG00000234741|dwES	chr1	173864855	173864902	LARP4|K562	47
chr1	173864728	173865728	gal4|hela|ENSG00000234741|dwES	chr1	173864843	173864883	IGF2BP3|HepG2	40
chr1	173864728	173865728	gal4|hela|ENSG00000234741|dwES	chr1	173865628	173865682	SND1|K562	54
chr1	173864728	173865728	gal4|hela|ENSG00000234741|dwES	chr1	173865360	173865411	POLR2G|HepG2	51
chr1	173864728	173865728	gal4|hela|ENSG00000234741|dwES	chr1	173865626	173865682	FTO|K562	56
chr1	173864728	173865728	gal4|hela|ENSG00000234741|dwES	chr1	173865161	173865195	RBM5|HepG2	34
chr1	173864728	173865728	gal4|hela|ENSG00000234741|dwES	chr1	173865351	173865405	DGCR8|K562	54
chr1	173864728	173865728	gal4|hela|ENSG00000234741|dwES	chr1	173865390	173865428	NOLC1|HepG2	38
chr1	173864728	173865728	gal4|hela|ENSG00000234741|dwES	chr1	173865655	173865682	SND1|K562	27
chr1	173864728	173865728	gal4|hela|ENSG00000234741|dwES	chr1	173865154	173865186	RBM22|HepG2	32
chr1	173864728	173865728	gal4|hela|ENSG00000234741|dwES	chr1	173865350	173865429	SUGP2|HepG2	79
chr1	173864728	173865728	gal4|hela|ENSG00000234741|dwES	chr1	173864874	173864904	TROVE2|HepG2	30
chr1	173864728	173865728	gal4|hela|ENSG00000234741|dwES	chr1	173864896	173864905	EXOSC5|K562	9
chr1	173864728	173865728	gal4|hela|ENSG00000234741|dwES	chr1	173865228	173865240	PPIG|HepG2	12
chr1	173864728	173865728	gal4|hela|ENSG00000234741|dwES	chr1	173864714	173864740	BUD13|K562	12
chr1	173864728	173865728	gal4|hela|ENSG00000234741|dwES	chr1	173865511	173865527	AGGF1|K562	16
chr1	173864728	173865728	gal4|hela|ENSG00000234741|dwES	chr1	173865279	173865282	YBX3|K562	3
chr1	173864728	173865728	gal4|hela|ENSG00000234741|dwES	chr1	173865630	173865686	NOL12|HepG2	56
chr1	173864728	173865728	gal4|hela|ENSG00000234741|dwES	chr1	173865152	173865198	CDC40|HepG2	46
chr1	173864728	173865728	gal4|hela|ENSG00000234741|dwES	chr1	173865494	173865519	RBM15|K562	25
chr1	173864728	173865728	gal4|hela|ENSG00000234741|dwES	chr1	173865373	173865398	DDX55|K562	25
chr1	173864728	173865728	gal4|hela|ENSG00000234741|dwES	chr1	173865623	173865679	FASTKD2|K562	56
chr1	173864728	173865728	gal4|hela|ENSG00000234741|dwES	chr1	173865721	173865762	DGCR8|HEK293T	7
chr1	173864728	173865728	gal4|hela|ENSG00000234741|dwES	chr1	173865636	173865680	RBM15|K562	44
chr1	173864728	173865728	gal4|hela|ENSG00000234741|dwES	chr1	173865631	173865677	AGGF1|K562	46
chr1	173864728	173865728	gal4|hela|ENSG00000234741|dwES	chr1	173864833	173864852	RBM5|HepG2	19
chr1	173864728	173865728	gal4|hela|ENSG00000234741|dwES	chr1	173864837	173864882	AGO2|HEK293S	45
chr1	173864728	173865728	gal4|hela|ENSG00000234741|dwES	chr1	173864836	173864849	SF3B4|K562	13
chr1	173864728	173865728	gal4|hela|ENSG00000234741|dwES	chr1	173864831	173864904	XRCC6|HepG2	73
chr1	173864728	173865728	gal4|hela|ENSG00000234741|dwES	chr1	173865352	173865415	SND1|K562	63
chr1	173864728	173865728	gal4|hela|ENSG00000234741|dwES	chr1	173864871	173864904	PTBP1|K562	33
chr1	173864728	173865728	gal4|hela|ENSG00000234741|dwES	chr1	173864829	173864859	SLBP|K562	30
chr1	173864728	173865728	gal4|hela|ENSG00000234741|dwES	chr1	173865640	173865677	LARP4|HepG2	37
chr1	173864728	173865728	gal4|hela|ENSG00000234741|dwES	chr1	173864836	173864887	SUPV3L1|HepG2	51
chr1	173864728	173865728	gal4|hela|ENSG00000234741|dwES	chr1	173865638	173865671	LIN28B|K562	33
chr1	173864728	173865728	gal4|hela|ENSG00000234741|dwES	chr1	173864834	173864915	TARDBP|K562	81
chr1	173864728	173865728	gal4|hela|ENSG00000234741|dwES	chr1	173865251	173865284	FMR1|K562	33
chr1	173864728	173865728	gal4|hela|ENSG00000234741|dwES	chr1	173865462	173865475	PRPF8|K562	13
chr1	173864728	173865728	gal4|hela|ENSG00000234741|dwES	chr1	173865349	173865410	HLTF|K562	61
chr1	173864728	173865728	gal4|hela|ENSG00000234741|dwES	chr1	173865355	173865419	TNRC6A|K562	64
chr1	173864728	173865728	gal4|hela|ENSG00000234741|dwES	chr1	173865634	173865683	BUD13|HepG2	49
chr1	173864728	173865728	gal4|hela|ENSG00000234741|dwES	chr1	173865157	173865196	SF3A3|HepG2	39
chr1	173864728	173865728	gal4|hela|ENSG00000234741|dwES	chr1	173865629	173865672	KHDRBS1|K562	43
chr1	173864728	173865728	gal4|hela|ENSG00000234741|dwES	chr1	173864837	173864882	DGCR8|HEK293T	45
chr1	173864728	173865728	gal4|hela|ENSG00000234741|dwES	chr1	173865626	173865667	HNRNPU|HepG2	41
chr1	173864728	173865728	gal4|hela|ENSG00000234741|dwES	chr1	173865373	173865415	DDX24|K562	42
chr1	173864728	173865728	gal4|hela|ENSG00000234741|dwES	chr1	173864854	173864872	RBM15|K562	18
chr1	173864728	173865728	gal4|hela|ENSG00000234741|dwES	chr1	173865350	173865412	FUBP3|HepG2	62
chr1	173864728	173865728	gal4|hela|ENSG00000234741|dwES	chr1	173865627	173865639	U2AF1|HepG2	12
chr1	173864728	173865728	gal4|hela|ENSG00000234741|dwES	chr1	173865347	173865412	HNRNPA1|K562	65
chr1	173864728	173865728	gal4|hela|ENSG00000234741|dwES	chr1	173865230	173865235	BUD13|K562	5
chr1	173864728	173865728	gal4|hela|ENSG00000234741|dwES	chr1	173865415	173865422	UCHL5|K562	7
chr1	173864728	173865728	gal4|hela|ENSG00000234741|dwES	chr1	173865634	173865669	DDX6|K562	35
chr1	173864728	173865728	gal4|hela|ENSG00000234741|dwES	chr1	173865623	173865683	TRA2A|K562	60
chr1	173864728	173865728	gal4|hela|ENSG00000234741|dwES	chr1	173865621	173865679	DHX30|HepG2	58
chr1	173864728	173865728	gal4|hela|ENSG00000234741|dwES	chr1	173864856	173864904	ZRANB2|K562	48
chr1	173864728	173865728	gal4|hela|ENSG00000234741|dwES	chr1	173865363	173865402	BUD13|HepG2	39
chr1	173864728	173865728	gal4|hela|ENSG00000234741|dwES	chr1	173865361	173865410	EIF3D|HepG2	49
chr1	173864728	173865728	gal4|hela|ENSG00000234741|dwES	chr1	173865350	173865373	DDX24|K562	23
chr1	173864728	173865728	gal4|hela|ENSG00000234741|dwES	chr1	173865378	173865417	RBFOX2|K562	39
chr1	173864728	173865728	gal4|hela|ENSG00000234741|dwES	chr1	173864829	173864854	HNRNPUL1|K562	25
chr1	173864728	173865728	gal4|hela|ENSG00000234741|dwES	chr1	173865352	173865417	NKRF|HepG2	65
chr1	173864728	173865728	gal4|hela|ENSG00000234741|dwES	chr1	173864839	173864901	PPIL4|K562	62
chr1	173864728	173865728	gal4|hela|ENSG00000234741|dwES	chr1	173865507	173865536	DDX24|K562	29
chr1	173864728	173865728	gal4|hela|ENSG00000234741|dwES	chr1	173865507	173865529	IGF2BP2|K562	22
chr1	173864728	173865728	gal4|hela|ENSG00000234741|dwES	chr1	173865237	173865282	DDX24|K562	45
chr1	173864728	173865728	gal4|hela|ENSG00000234741|dwES	chr1	173864837	173864898	SLTM|HepG2	61
chr1	173864728	173865728	gal4|hela|ENSG00000234741|dwES	chr1	173864853	173864903	DROSHA|K562	50
chr1	173864728	173865728	gal4|hela|ENSG00000234741|dwES	chr1	173865372	173865401	GRWD1|HepG2	29
chr1	173864728	173865728	gal4|hela|ENSG00000234741|dwES	chr1	173865676	173865681	SMNDC1|K562	5
chr1	173864728	173865728	gal4|hela|ENSG00000234741|dwES	chr1	173865495	173865526	PUS1|K562	31
chr7	143264491	143265491	gal4|hela|ENSG00000197448|dwES	chr7	143265283	143265286	RBM15|HepG2	3
chr7	143264491	143265491	gal4|hela|ENSG00000197448|dwES	chr7	143264879	143264963	EFTUD2|HepG2	84
chr7	143264491	143265491	gal4|hela|ENSG00000197448|dwES	chr7	143264611	143264662	HNRNPK|HepG2	51
chr7	143264491	143265491	gal4|hela|ENSG00000197448|dwES	chr7	143265294	143265297	IGF2BP3|HepG2	3
chr7	143264491	143265491	gal4|hela|ENSG00000197448|dwES	chr7	143264555	143264565	AGGF1|HepG2	10
chr7	143264491	143265491	gal4|hela|ENSG00000197448|dwES	chr7	143264918	143264940	XPO5|HepG2	22
chr7	143264491	143265491	gal4|hela|ENSG00000197448|dwES	chr7	143265085	143265123	TNRC6A|K562	38
chr7	143264491	143265491	gal4|hela|ENSG00000197448|dwES	chr7	143265053	143265134	PTBP1|HepG2	81
chr7	143264491	143265491	gal4|hela|ENSG00000197448|dwES	chr7	143264948	143264970	HNRNPL|K562	22
chr7	143264491	143265491	gal4|hela|ENSG00000197448|dwES	chr7	143264883	143264907	DDX55|K562	24
chr7	143264491	143265491	gal4|hela|ENSG00000197448|dwES	chr7	143264755	143264790	CPSF6|K562	35
chr7	143264491	143265491	gal4|hela|ENSG00000197448|dwES	chr7	143264752	143264793	XRN2|HepG2	41
chr7	143264491	143265491	gal4|hela|ENSG00000197448|dwES	chr7	143264646	143264671	BUD13|K562	25
chr7	143264491	143265491	gal4|hela|ENSG00000197448|dwES	chr7	143264999	143265070	LARP4|HepG2	71
chr7	143264491	143265491	gal4|hela|ENSG00000197448|dwES	chr7	143265008	143265041	TROVE2|K562	33
chr7	143264491	143265491	gal4|hela|ENSG00000197448|dwES	chr7	143264597	143264629	EWSR1|K562	32
chr7	143264491	143265491	gal4|hela|ENSG00000197448|dwES	chr7	143265259	143265297	PPIG|HepG2	38
chr7	143264491	143265491	gal4|hela|ENSG00000197448|dwES	chr7	143264872	143264918	TROVE2|K562	46
chr7	143264491	143265491	gal4|hela|ENSG00000197448|dwES	chr7	143264889	143264904	UPF1|K562	15
chr7	143264491	143265491	gal4|hela|ENSG00000197448|dwES	chr7	143265010	143265084	SRSF7|HepG2	74
chr7	143264491	143265491	gal4|hela|ENSG00000197448|dwES	chr7	143264696	143264725	GPKOW|K562	29
chr7	143264491	143265491	gal4|hela|ENSG00000197448|dwES	chr7	143264774	143264818	HNRNPUL1|HepG2	44
chr7	143264491	143265491	gal4|hela|ENSG00000197448|dwES	chr7	143264585	143264635	TROVE2|K562	50
chr7	143264491	143265491	gal4|hela|ENSG00000197448|dwES	chr7	143264549	143264595	IGF2BP2|K562	46
chr7	143264491	143265491	gal4|hela|ENSG00000197448|dwES	chr7	143264628	143264652	ILF3|HepG2	24
chr7	143264491	143265491	gal4|hela|ENSG00000197448|dwES	chr7	143265273	143265292	NCBP2|HepG2	19
chr7	143264491	143265491	gal4|hela|ENSG00000197448|dwES	chr7	143264897	143264938	TROVE2|HepG2	41
chr7	143264491	143265491	gal4|hela|ENSG00000197448|dwES	chr7	143264754	143264786	DDX55|HepG2	32
chr7	143264491	143265491	gal4|hela|ENSG00000197448|dwES	chr7	143265042	143265115	BCCIP|HepG2	73
chr7	143264491	143265491	gal4|hela|ENSG00000197448|dwES	chr7	143264877	143264924	FAM120A|HepG2	47
chr7	143264491	143265491	gal4|hela|ENSG00000197448|dwES	chr7	143264880	143264960	HNRNPA1|K562	80
chr7	143264491	143265491	gal4|hela|ENSG00000197448|dwES	chr7	143264751	143264797	SLTM|K562	46
chr7	143264491	143265491	gal4|hela|ENSG00000197448|dwES	chr7	143265008	143265059	EIF3H|HepG2	51
chr7	143264491	143265491	gal4|hela|ENSG00000197448|dwES	chr7	143265082	143265138	PRPF8|K562	56
chr7	143264491	143265491	gal4|hela|ENSG00000197448|dwES	chr7	143264883	143264942	PPIL4|K562	59
chr7	143264491	143265491	gal4|hela|ENSG00000197448|dwES	chr7	143264994	143265068	XRCC6|K562	74
chr7	143264491	143265491	gal4|hela|ENSG00000197448|dwES	chr7	143264927	143264974	U2AF2|HepG2	47
chr7	143264491	143265491	gal4|hela|ENSG00000197448|dwES	chr7	143265188	143265257	PRPF8|HepG2	69
chr7	143264491	143265491	gal4|hela|ENSG00000197448|dwES	chr7	143264869	143264922	TIA1|HepG2	53
chr7	143264491	143265491	gal4|hela|ENSG00000197448|dwES	chr7	143264771	143264784	GPKOW|K562	13
chr7	143264491	143265491	gal4|hela|ENSG00000197448|dwES	chr7	143264875	143264926	BUD13|K562	51
chr7	143264491	143265491	gal4|hela|ENSG00000197448|dwES	chr7	143264883	143264908	XRCC6|HepG2	25
chr7	143264491	143265491	gal4|hela|ENSG00000197448|dwES	chr7	143265000	143265026	EFTUD2|K562	26
chr7	143264491	143265491	gal4|hela|ENSG00000197448|dwES	chr7	143264917	143264957	AGGF1|HepG2	40
chr7	143264491	143265491	gal4|hela|ENSG00000197448|dwES	chr7	143264719	143264767	XRCC6|HepG2	48
chr7	143264491	143265491	gal4|hela|ENSG00000197448|dwES	chr7	143265009	143265111	NOLC1|K562	102
chr7	143264491	143265491	gal4|hela|ENSG00000197448|dwES	chr7	143265089	143265093	TROVE2|K562	4
chr7	143264491	143265491	gal4|hela|ENSG00000197448|dwES	chr7	143264751	143264798	FKBP4|HepG2	47
chr7	143264491	143265491	gal4|hela|ENSG00000197448|dwES	chr7	143265004	143265066	TBRG4|K562	62
chr7	143264491	143265491	gal4|hela|ENSG00000197448|dwES	chr7	143265172	143265194	BUD13|K562	22
chr7	143264491	143265491	gal4|hela|ENSG00000197448|dwES	chr7	143264740	143264789	RBFOX2|HepG2	49
chr7	143264491	143265491	gal4|hela|ENSG00000197448|dwES	chr7	143264870	143264908	RPS3|K562	38
chr7	143264491	143265491	gal4|hela|ENSG00000197448|dwES	chr7	143265008	143265126	DDX55|HepG2	118
chr7	143264491	143265491	gal4|hela|ENSG00000197448|dwES	chr7	143265217	143265285	SMNDC1|K562	68
chr7	143264491	143265491	gal4|hela|ENSG00000197448|dwES	chr7	143264748	143264783	PRPF8|K562	35
chr7	143264491	143265491	gal4|hela|ENSG00000197448|dwES	chr7	143265273	143265298	IGF2BP3|HepG2	25
chr7	143264491	143265491	gal4|hela|ENSG00000197448|dwES	chr7	143264753	143264777	LSM11|HepG2	24
chr7	143264491	143265491	gal4|hela|ENSG00000197448|dwES	chr7	143264613	143264653	YBX3|K562	40
chr7	143264491	143265491	gal4|hela|ENSG00000197448|dwES	chr7	143264745	143264773	RPS5|HepG2	28
chr7	143264491	143265491	gal4|hela|ENSG00000197448|dwES	chr7	143264530	143264562	BUD13|K562	32
chr7	143264491	143265491	gal4|hela|ENSG00000197448|dwES	chr7	143264714	143264788	SRSF7|K562	74
chr7	143264491	143265491	gal4|hela|ENSG00000197448|dwES	chr7	143265260	143265297	ZNF622|K562	37
chr7	143264491	143265491	gal4|hela|ENSG00000197448|dwES	chr7	143265092	143265132	GPKOW|K562	40
chr7	143264491	143265491	gal4|hela|ENSG00000197448|dwES	chr7	143265060	143265127	IGF2BP3|HepG2	67
chr7	143264491	143265491	gal4|hela|ENSG00000197448|dwES	chr7	143264663	143264681	GTF2F1|HepG2	18
chr7	143264491	143265491	gal4|hela|ENSG00000197448|dwES	chr7	143264738	143264791	SRSF9|HepG2	53
chr7	143264491	143265491	gal4|hela|ENSG00000197448|dwES	chr7	143264870	143264926	BUD13|K562	56
chr7	143264491	143265491	gal4|hela|ENSG00000197448|dwES	chr7	143264985	143265031	GEMIN5|K562	46
chr7	143264491	143265491	gal4|hela|ENSG00000197448|dwES	chr7	143265261	143265297	DDX24|K562	36
chr7	143264491	143265491	gal4|hela|ENSG00000197448|dwES	chr7	143264653	143264665	NPM1|K562	12
chr7	143264491	143265491	gal4|hela|ENSG00000197448|dwES	chr7	143265062	143265114	HLTF|K562	52
chr7	143264491	143265491	gal4|hela|ENSG00000197448|dwES	chr7	143264756	143264787	RBM22|HepG2	31
chr7	143264491	143265491	gal4|hela|ENSG00000197448|dwES	chr7	143264998	143265089	LSM11|HepG2	91
chr7	143264491	143265491	gal4|hela|ENSG00000197448|dwES	chr7	143265002	143265144	BUD13|HepG2	142
chr7	143264491	143265491	gal4|hela|ENSG00000197448|dwES	chr7	143265039	143265105	AGGF1|HepG2	66
chr7	143264491	143265491	gal4|hela|ENSG00000197448|dwES	chr7	143264746	143264799	RBM5|HepG2	53
chr7	143264491	143265491	gal4|hela|ENSG00000197448|dwES	chr7	143264508	143264545	DDX59|HepG2	37
chr7	143264491	143265491	gal4|hela|ENSG00000197448|dwES	chr7	143264498	143264675	HNRNPK|K562	177
chr7	143264491	143265491	gal4|hela|ENSG00000197448|dwES	chr7	143264892	143264917	EFTUD2|HepG2	25
chr7	143264491	143265491	gal4|hela|ENSG00000197448|dwES	chr7	143265060	143265087	LIN28B|K562	27
chr7	143264491	143265491	gal4|hela|ENSG00000197448|dwES	chr7	143264895	143264909	U2AF2|HepG2	14
chr7	143264491	143265491	gal4|hela|ENSG00000197448|dwES	chr7	143264999	143265100	MTPAP|K562	101
chr7	143264491	143265491	gal4|hela|ENSG00000197448|dwES	chr7	143264598	143264658	METAP2|K562	60
chr7	143264491	143265491	gal4|hela|ENSG00000197448|dwES	chr7	143264625	143264675	YBX3|K562	50
chr7	143264491	143265491	gal4|hela|ENSG00000197448|dwES	chr7	143265219	143265269	FKBP4|HepG2	50
chr7	143264491	143265491	gal4|hela|ENSG00000197448|dwES	chr7	143265245	143265272	DGCR8|K562	27
chr7	143264491	143265491	gal4|hela|ENSG00000197448|dwES	chr7	143264580	143264613	YBX3|K562	33
chr7	143264491	143265491	gal4|hela|ENSG00000197448|dwES	chr7	143264747	143264794	HLTF|K562	47
chr7	143264491	143265491	gal4|hela|ENSG00000197448|dwES	chr7	143264657	143264674	KHSRP|K562	17
chr7	143264491	143265491	gal4|hela|ENSG00000197448|dwES	chr7	143265021	143265087	POLR2G|HepG2	66
chr7	143264491	143265491	gal4|hela|ENSG00000197448|dwES	chr7	143264756	143264782	SMNDC1|K562	26
chr7	143264491	143265491	gal4|hela|ENSG00000197448|dwES	chr7	143264988	143265019	DDX6|K562	31
chr7	143264491	143265491	gal4|hela|ENSG00000197448|dwES	chr7	143264962	143264985	SRSF9|HepG2	23
chr7	143264491	143265491	gal4|hela|ENSG00000197448|dwES	chr7	143264741	143264770	AKAP8L|K562	29
chr7	143264491	143265491	gal4|hela|ENSG00000197448|dwES	chr7	143264573	143264677	GRWD1|HepG2	104
chr7	143264491	143265491	gal4|hela|ENSG00000197448|dwES	chr7	143264745	143264789	EFTUD2|HepG2	44
chr7	143264491	143265491	gal4|hela|ENSG00000197448|dwES	chr7	143264875	143264945	HNRNPU|HepG2	70
chr7	143264491	143265491	gal4|hela|ENSG00000197448|dwES	chr7	143264881	143264936	RBFOX2|HepG2	55
chr7	143264491	143265491	gal4|hela|ENSG00000197448|dwES	chr7	143265048	143265100	EIF4G2|K562	52
chr7	143264491	143265491	gal4|hela|ENSG00000197448|dwES	chr7	143264756	143264788	XRN2|K562	32
chr7	143264491	143265491	gal4|hela|ENSG00000197448|dwES	chr7	143264759	143264788	CSTF2T|HepG2	29
chr7	143264491	143265491	gal4|hela|ENSG00000197448|dwES	chr7	143265041	143265079	ILF3|HepG2	38
chr7	143264491	143265491	gal4|hela|ENSG00000197448|dwES	chr7	143264976	143265017	LARP4|K562	41
chr7	143264491	143265491	gal4|hela|ENSG00000197448|dwES	chr7	143264966	143265117	SRSF1|K562	151
chr7	143264491	143265491	gal4|hela|ENSG00000197448|dwES	chr7	143264869	143264903	AGGF1|K562	34
chr7	143264491	143265491	gal4|hela|ENSG00000197448|dwES	chr7	143265269	143265304	DDX42|K562	35
chr7	143264491	143265491	gal4|hela|ENSG00000197448|dwES	chr7	143265167	143265200	U2AF1|K562	33
chr7	143264491	143265491	gal4|hela|ENSG00000197448|dwES	chr7	143264882	143264982	HNRNPA1|HepG2	100
chr7	143264491	143265491	gal4|hela|ENSG00000197448|dwES	chr7	143264993	143265028	ZNF622|K562	35
chr7	143264491	143265491	gal4|hela|ENSG00000197448|dwES	chr7	143265031	143265112	TRA2A|K562	81
chr7	143264491	143265491	gal4|hela|ENSG00000197448|dwES	chr7	143264882	143264915	BCCIP|HepG2	33
chr7	143264491	143265491	gal4|hela|ENSG00000197448|dwES	chr7	143264752	143264792	PCBP2|HepG2	40
chr7	143264491	143265491	gal4|hela|ENSG00000197448|dwES	chr7	143264883	143264991	HNRNPA1|K562	108
chr7	143264491	143265491	gal4|hela|ENSG00000197448|dwES	chr7	143264873	143264972	SAFB2|K562	99
chr7	143264491	143265491	gal4|hela|ENSG00000197448|dwES	chr7	143264753	143264773	FASTKD2|K562	20
chr7	143264491	143265491	gal4|hela|ENSG00000197448|dwES	chr7	143264884	143264978	BUD13|HepG2	94
chr7	143264491	143265491	gal4|hela|ENSG00000197448|dwES	chr7	143264973	143264997	HNRNPUL1|HepG2	24
chr7	143264491	143265491	gal4|hela|ENSG00000197448|dwES	chr7	143264751	143264776	RPS5|K562	25
chr7	143264491	143265491	gal4|hela|ENSG00000197448|dwES	chr7	143264871	143264933	SRSF1|HepG2	62
chr7	143264491	143265491	gal4|hela|ENSG00000197448|dwES	chr7	143265075	143265117	SF3B4|K562	42
chr7	143264491	143265491	gal4|hela|ENSG00000197448|dwES	chr7	143265265	143265325	XRN2|K562	60
chr7	143264491	143265491	gal4|hela|ENSG00000197448|dwES	chr7	143264987	143265079	RBM15|K562	92
chr7	143264491	143265491	gal4|hela|ENSG00000197448|dwES	chr7	143265172	143265257	XRN2|HepG2	85
chr7	143264491	143265491	gal4|hela|ENSG00000197448|dwES	chr7	143265041	143265120	SRSF7|K562	79
chr7	143264491	143265491	gal4|hela|ENSG00000197448|dwES	chr7	143264749	143264782	IGF2BP3|HepG2	33
chr7	143264491	143265491	gal4|hela|ENSG00000197448|dwES	chr7	143265043	143265129	NKRF|HepG2	86
chr7	143264491	143265491	gal4|hela|ENSG00000197448|dwES	chr7	143264987	143265016	GRWD1|HepG2	29
chr7	143264491	143265491	gal4|hela|ENSG00000197448|dwES	chr7	143265059	143265075	FTO|K562	16
chr7	143264491	143265491	gal4|hela|ENSG00000197448|dwES	chr7	143265151	143265192	ILF3|K562	41
chr7	143264491	143265491	gal4|hela|ENSG00000197448|dwES	chr7	143264734	143264787	UCHL5|HepG2	53
chr7	143264491	143265491	gal4|hela|ENSG00000197448|dwES	chr7	143265090	143265125	SUPV3L1|HepG2	35
chr7	143264491	143265491	gal4|hela|ENSG00000197448|dwES	chr7	143265077	143265122	RBFOX2|K562	45
chr7	143264491	143265491	gal4|hela|ENSG00000197448|dwES	chr7	143264551	143264565	RBM15|K562	14
chr7	143264491	143265491	gal4|hela|ENSG00000197448|dwES	chr7	143264867	143264921	HNRNPU|HepG2	54
chr7	143264491	143265491	gal4|hela|ENSG00000197448|dwES	chr7	143264888	143264937	UPF1|K562	49
chr7	143264491	143265491	gal4|hela|ENSG00000197448|dwES	chr7	143264999	143265059	NOL12|HepG2	60
chr7	143264491	143265491	gal4|hela|ENSG00000197448|dwES	chr7	143264742	143264780	BCCIP|HepG2	38
chr7	143264491	143265491	gal4|hela|ENSG00000197448|dwES	chr7	143265157	143265222	SUPV3L1|HepG2	65
chr7	143264491	143265491	gal4|hela|ENSG00000197448|dwES	chr7	143264873	143264967	RBM15|K562	94
chr7	143264491	143265491	gal4|hela|ENSG00000197448|dwES	chr7	143264664	143264675	RPS5|K562	11
chr7	143264491	143265491	gal4|hela|ENSG00000197448|dwES	chr7	143264746	143264799	GTF2F1|K562	53
chr7	143264491	143265491	gal4|hela|ENSG00000197448|dwES	chr7	143264929	143264985	HNRNPU|K562	56
chr7	143264491	143265491	gal4|hela|ENSG00000197448|dwES	chr7	143264731	143264782	HNRNPA1|K562	51
chr7	143264491	143265491	gal4|hela|ENSG00000197448|dwES	chr7	143264877	143264924	RBFOX2|HepG2	47
chr7	143264491	143265491	gal4|hela|ENSG00000197448|dwES	chr7	143264893	143264934	HNRNPC|HepG2	41
chr7	143264491	143265491	gal4|hela|ENSG00000197448|dwES	chr7	143265021	143265136	TRA2A|HepG2	115
chr7	143264491	143265491	gal4|hela|ENSG00000197448|dwES	chr7	143264743	143264798	EFTUD2|HepG2	55
chr7	143264491	143265491	gal4|hela|ENSG00000197448|dwES	chr7	143264871	143264947	TAF15|HepG2	76
chr7	143264491	143265491	gal4|hela|ENSG00000197448|dwES	chr7	143264898	143264933	DDX42|K562	35
chr7	143264491	143265491	gal4|hela|ENSG00000197448|dwES	chr7	143265177	143265210	SND1|HepG2	33
chr7	143264491	143265491	gal4|hela|ENSG00000197448|dwES	chr7	143264550	143264568	HLTF|K562	18
chr7	143264491	143265491	gal4|hela|ENSG00000197448|dwES	chr7	143265082	143265128	XRN2|K562	46
chr7	143264491	143265491	gal4|hela|ENSG00000197448|dwES	chr7	143264875	143264910	NONO|K562	35
chr7	143264491	143265491	gal4|hela|ENSG00000197448|dwES	chr7	143265253	143265297	SND1|HepG2	44
chr7	143264491	143265491	gal4|hela|ENSG00000197448|dwES	chr7	143265231	143265281	TROVE2|K562	50
chr7	143264491	143265491	gal4|hela|ENSG00000197448|dwES	chr7	143265065	143265080	YBX3|K562	15
chr7	143264491	143265491	gal4|hela|ENSG00000197448|dwES	chr7	143265049	143265110	LSM11|K562	61
chr7	143264491	143265491	gal4|hela|ENSG00000197448|dwES	chr7	143265254	143265286	EFTUD2|K562	32
chr7	143264491	143265491	gal4|hela|ENSG00000197448|dwES	chr7	143265014	143265105	PTBP1|K562	91
chr7	143264491	143265491	gal4|hela|ENSG00000197448|dwES	chr7	143265277	143265296	LIN28B|HepG2	19
chr7	143264491	143265491	gal4|hela|ENSG00000197448|dwES	chr7	143264553	143264573	U2AF1|HepG2	20
chr7	143264491	143265491	gal4|hela|ENSG00000197448|dwES	chr7	143265278	143265293	SRSF1|HepG2	15
chr7	143264491	143265491	gal4|hela|ENSG00000197448|dwES	chr7	143265023	143265093	METAP2|K562	70
chr7	143264491	143265491	gal4|hela|ENSG00000197448|dwES	chr7	143265252	143265305	TRA2A|K562	53
chr7	143264491	143265491	gal4|hela|ENSG00000197448|dwES	chr7	143264738	143264765	MTPAP|K562	27
chr7	143264491	143265491	gal4|hela|ENSG00000197448|dwES	chr7	143265048	143265090	CSTF2|HepG2	42
chr7	143264491	143265491	gal4|hela|ENSG00000197448|dwES	chr7	143264751	143264780	NOL12|HepG2	29
chr7	143264491	143265491	gal4|hela|ENSG00000197448|dwES	chr7	143264608	143264677	SUB1|HepG2	69
chr7	143264491	143265491	gal4|hela|ENSG00000197448|dwES	chr7	143265078	143265130	CPSF6|K562	52
chr7	143264491	143265491	gal4|hela|ENSG00000197448|dwES	chr7	143264892	143264920	EFTUD2|K562	28
chr7	143264491	143265491	gal4|hela|ENSG00000197448|dwES	chr7	143265005	143265090	EIF3D|HepG2	85
chr7	143264491	143265491	gal4|hela|ENSG00000197448|dwES	chr7	143264550	143264577	DDX55|K562	27
chr7	143264491	143265491	gal4|hela|ENSG00000197448|dwES	chr7	143264743	143264798	EFTUD2|K562	55
chr7	143264491	143265491	gal4|hela|ENSG00000197448|dwES	chr7	143265011	143265107	UCHL5|HepG2	96
chr7	143264491	143265491	gal4|hela|ENSG00000197448|dwES	chr7	143265005	143265032	HLTF|K562	27
chr7	143264491	143265491	gal4|hela|ENSG00000197448|dwES	chr7	143264547	143264554	LARP4|K562	7
chr7	143264491	143265491	gal4|hela|ENSG00000197448|dwES	chr7	143264959	143264980	FAM120A|HepG2	21
chr7	143264491	143265491	gal4|hela|ENSG00000197448|dwES	chr7	143264752	143264786	SRSF1|HepG2	34
chr7	143264491	143265491	gal4|hela|ENSG00000197448|dwES	chr7	143265055	143265076	SF3A3|HepG2	21
chr7	143264491	143265491	gal4|hela|ENSG00000197448|dwES	chr7	143264753	143264802	TAF15|K562	49
chr7	143264491	143265491	gal4|hela|ENSG00000197448|dwES	chr7	143264604	143264634	TROVE2|HepG2	30
chr7	143264491	143265491	gal4|hela|ENSG00000197448|dwES	chr7	143264735	143264795	RBM15|HepG2	60
chr7	143264491	143265491	gal4|hela|ENSG00000197448|dwES	chr7	143264868	143264969	SAFB2|K562	101
chr7	143264491	143265491	gal4|hela|ENSG00000197448|dwES	chr7	143264863	143264908	NOLC1|K562	45
chr7	143264491	143265491	gal4|hela|ENSG00000197448|dwES	chr7	143265211	143265288	SF3B4|HepG2	77
chr7	143264491	143265491	gal4|hela|ENSG00000197448|dwES	chr7	143264748	143264773	DDX55|HepG2	25
chr7	143264491	143265491	gal4|hela|ENSG00000197448|dwES	chr7	143264781	143264799	ILF3|HepG2	18
chr7	143264491	143265491	gal4|hela|ENSG00000197448|dwES	chr7	143264756	143264771	SRSF7|HepG2	15
chr7	143264491	143265491	gal4|hela|ENSG00000197448|dwES	chr7	143264919	143264941	BUD13|HepG2	22
chr7	143264491	143265491	gal4|hela|ENSG00000197448|dwES	chr7	143265433	143265442	SF3B4|K562	9
chr7	143264491	143265491	gal4|hela|ENSG00000197448|dwES	chr7	143264750	143264789	RBM5|HepG2	39
chr7	143264491	143265491	gal4|hela|ENSG00000197448|dwES	chr7	143264590	143264611	TARDBP|K562	21
chr7	143264491	143265491	gal4|hela|ENSG00000197448|dwES	chr7	143264690	143264720	HNRNPL|K562	30
chr7	143264491	143265491	gal4|hela|ENSG00000197448|dwES	chr7	143265277	143265293	RPS3|HepG2	16
chr7	143264491	143265491	gal4|hela|ENSG00000197448|dwES	chr7	143265278	143265297	TIA1|K562	19
chr7	143264491	143265491	gal4|hela|ENSG00000197448|dwES	chr7	143265156	143265180	KHSRP|K562	24
chr7	143264491	143265491	gal4|hela|ENSG00000197448|dwES	chr7	143265020	143265041	TBRG4|K562	21
chr7	143264491	143265491	gal4|hela|ENSG00000197448|dwES	chr7	143264644	143264674	GEMIN5|K562	30
chr7	143264491	143265491	gal4|hela|ENSG00000197448|dwES	chr7	143264868	143264924	U2AF1|HepG2	56
chr7	143264491	143265491	gal4|hela|ENSG00000197448|dwES	chr7	143264868	143264925	TROVE2|HepG2	57
chr7	143264491	143265491	gal4|hela|ENSG00000197448|dwES	chr7	143265229	143265294	EFTUD2|HepG2	65
chr7	143264491	143265491	gal4|hela|ENSG00000197448|dwES	chr7	143264746	143264779	HNRNPL|HepG2	33
chr7	143264491	143265491	gal4|hela|ENSG00000197448|dwES	chr7	143264950	143264988	GEMIN5|K562	38
chr7	143264491	143265491	gal4|hela|ENSG00000197448|dwES	chr7	143265005	143265024	DDX3X|HepG2	19
chr7	143264491	143265491	gal4|hela|ENSG00000197448|dwES	chr7	143264753	143264810	SLTM|HepG2	57
chr7	143264491	143265491	gal4|hela|ENSG00000197448|dwES	chr7	143265386	143265412	TAF15|K562	26
chr7	143264491	143265491	gal4|hela|ENSG00000197448|dwES	chr7	143264893	143264955	SF3B4|K562	62
chr7	143264491	143265491	gal4|hela|ENSG00000197448|dwES	chr7	143264916	143264932	SND1|K562	16
chr7	143264491	143265491	gal4|hela|ENSG00000197448|dwES	chr7	143264895	143264935	CSTF2T|K562	40
chr7	143264491	143265491	gal4|hela|ENSG00000197448|dwES	chr7	143264768	143264772	TROVE2|K562	4
chr7	143264491	143265491	gal4|hela|ENSG00000197448|dwES	chr7	143264756	143264791	NKRF|HepG2	35
chr7	143264491	143265491	gal4|hela|ENSG00000197448|dwES	chr7	143265008	143265106	NCBP2|HepG2	98
chr7	143264491	143265491	gal4|hela|ENSG00000197448|dwES	chr7	143264741	143264777	HNRNPA1|K562	36
chr7	143264491	143265491	gal4|hela|ENSG00000197448|dwES	chr7	143264992	143265034	RPS3|K562	42
chr7	143264491	143265491	gal4|hela|ENSG00000197448|dwES	chr7	143265217	143265264	XRN2|HepG2	47
chr7	143264491	143265491	gal4|hela|ENSG00000197448|dwES	chr7	143265029	143265127	SRSF9|HepG2	98
chr7	143264491	143265491	gal4|hela|ENSG00000197448|dwES	chr7	143264988	143265140	UCHL5|K562	152
chr7	143264491	143265491	gal4|hela|ENSG00000197448|dwES	chr7	143264518	143264583	U2AF2|K562	65
chr7	143264491	143265491	gal4|hela|ENSG00000197448|dwES	chr7	143264885	143264952	UCHL5|K562	67
chr7	143264491	143265491	gal4|hela|ENSG00000197448|dwES	chr7	143264738	143264801	UCHL5|K562	63
chr7	143264491	143265491	gal4|hela|ENSG00000197448|dwES	chr7	143264607	143264616	TBRG4|K562	9
chr7	143264491	143265491	gal4|hela|ENSG00000197448|dwES	chr7	143265258	143265288	PTBP1|HepG2	30
chr7	143264491	143265491	gal4|hela|ENSG00000197448|dwES	chr7	143264886	143264919	DHX30|K562	33
chr7	143264491	143265491	gal4|hela|ENSG00000197448|dwES	chr7	143264543	143264580	RPS3|HepG2	37
chr7	143264491	143265491	gal4|hela|ENSG00000197448|dwES	chr7	143264898	143264923	RBFOX2|K562	25
chr7	143264491	143265491	gal4|hela|ENSG00000197448|dwES	chr7	143264992	143265040	RBFOX2|K562	48
chr7	143264491	143265491	gal4|hela|ENSG00000197448|dwES	chr7	143264888	143264932	SLTM|HepG2	44
chr7	143264491	143265491	gal4|hela|ENSG00000197448|dwES	chr7	143264741	143264782	TAF15|K562	41
chr7	143264491	143265491	gal4|hela|ENSG00000197448|dwES	chr7	143265028	143265116	ZNF622|K562	88
chr7	143264491	143265491	gal4|hela|ENSG00000197448|dwES	chr7	143264758	143264781	PTBP1|K562	23
chr7	143264491	143265491	gal4|hela|ENSG00000197448|dwES	chr7	143265178	143265189	AGGF1|K562	11
chr7	143264491	143265491	gal4|hela|ENSG00000197448|dwES	chr7	143264910	143264957	UCHL5|HepG2	47
chr7	143264491	143265491	gal4|hela|ENSG00000197448|dwES	chr7	143264986	143265109	ZNF622|K562	123
chr7	143264491	143265491	gal4|hela|ENSG00000197448|dwES	chr7	143264867	143264900	SUPV3L1|HepG2	33
chr7	143264491	143265491	gal4|hela|ENSG00000197448|dwES	chr7	143264899	143264936	HNRNPK|HepG2	37
chr7	143264491	143265491	gal4|hela|ENSG00000197448|dwES	chr7	143265260	143265284	DDX6|K562	24
chr7	143264491	143265491	gal4|hela|ENSG00000197448|dwES	chr7	143264606	143264669	PCBP2|HepG2	63
chr7	143264491	143265491	gal4|hela|ENSG00000197448|dwES	chr7	143265098	143265150	XRCC6|K562	52
chr7	143264491	143265491	gal4|hela|ENSG00000197448|dwES	chr7	143265267	143265299	UCHL5|K562	32
chr7	143264491	143265491	gal4|hela|ENSG00000197448|dwES	chr7	143265271	143265291	DDX55|HepG2	20
chr7	143264491	143265491	gal4|hela|ENSG00000197448|dwES	chr7	143264923	143264961	PTBP1|HepG2	38
chr7	143264491	143265491	gal4|hela|ENSG00000197448|dwES	chr7	143264755	143264771	SRSF1|K562	16
chr7	143264491	143265491	gal4|hela|ENSG00000197448|dwES	chr7	143265262	143265298	RBM22|HepG2	36
chr7	143264491	143265491	gal4|hela|ENSG00000197448|dwES	chr7	143264902	143264936	HNRNPL|HepG2	34
chr7	143264491	143265491	gal4|hela|ENSG00000197448|dwES	chr7	143265285	143265313	AKAP8L|K562	28
chr7	143264491	143265491	gal4|hela|ENSG00000197448|dwES	chr7	143264532	143264573	IGF2BP1|K562	41
chr7	143264491	143265491	gal4|hela|ENSG00000197448|dwES	chr7	143264544	143264588	UCHL5|K562	44
chr7	143264491	143265491	gal4|hela|ENSG00000197448|dwES	chr7	143265010	143265053	SRSF7|K562	43
chr7	143264491	143265491	gal4|hela|ENSG00000197448|dwES	chr7	143264881	143264928	GTF2F1|K562	47
chr7	143264491	143265491	gal4|hela|ENSG00000197448|dwES	chr7	143264900	143264938	FASTKD2|HepG2	38
chr7	143264491	143265491	gal4|hela|ENSG00000197448|dwES	chr7	143264743	143264778	NCBP2|HepG2	35
chr7	143264491	143265491	gal4|hela|ENSG00000197448|dwES	chr7	143264746	143264794	RBFOX2|HepG2	48
chr7	143264491	143265491	gal4|hela|ENSG00000197448|dwES	chr7	143264546	143264588	LARP4|HepG2	42
chr7	143264491	143265491	gal4|hela|ENSG00000197448|dwES	chr7	143264878	143264922	U2AF1|K562	44
chr7	143264491	143265491	gal4|hela|ENSG00000197448|dwES	chr7	143265312	143265331	AGGF1|HepG2	19
chr7	143264491	143265491	gal4|hela|ENSG00000197448|dwES	chr7	143265264	143265296	UCHL5|K562	32
chr7	143264491	143265491	gal4|hela|ENSG00000197448|dwES	chr7	143265256	143265294	GEMIN5|K562	38
chr7	143264491	143265491	gal4|hela|ENSG00000197448|dwES	chr7	143264547	143264579	FAM120A|K562	32
chr7	143264491	143265491	gal4|hela|ENSG00000197448|dwES	chr7	143264722	143264763	LSM11|HepG2	41
chr7	143264491	143265491	gal4|hela|ENSG00000197448|dwES	chr7	143265154	143265243	PRPF8|K562	89
chr7	143264491	143265491	gal4|hela|ENSG00000197448|dwES	chr7	143264747	143264799	HNRNPU|K562	52
chr7	143264491	143265491	gal4|hela|ENSG00000197448|dwES	chr7	143265047	143265128	RBM22|HepG2	81
chr7	143264491	143265491	gal4|hela|ENSG00000197448|dwES	chr7	143264558	143264578	LSM11|HepG2	20
chr7	143264491	143265491	gal4|hela|ENSG00000197448|dwES	chr7	143264653	143264674	YBX3|K562	21
chr7	143264491	143265491	gal4|hela|ENSG00000197448|dwES	chr7	143265029	143265093	FMR1|K562	64
chr7	143264491	143265491	gal4|hela|ENSG00000197448|dwES	chr7	143264737	143264784	GRWD1|HepG2	47
chr7	143264491	143265491	gal4|hela|ENSG00000197448|dwES	chr7	143264882	143264957	SRSF1|HepG2	75
chr7	143264491	143265491	gal4|hela|ENSG00000197448|dwES	chr7	143265065	143265106	NKRF|HepG2	41
chr7	143264491	143265491	gal4|hela|ENSG00000197448|dwES	chr7	143264742	143264793	NCBP2|HepG2	51
chr7	143264491	143265491	gal4|hela|ENSG00000197448|dwES	chr7	143264593	143264683	SRSF7|K562	90
chr7	143264491	143265491	gal4|hela|ENSG00000197448|dwES	chr7	143265182	143265265	XRN2|K562	83
chr7	143264491	143265491	gal4|hela|ENSG00000197448|dwES	chr7	143264751	143264784	U2AF1|K562	33
chr7	143264491	143265491	gal4|hela|ENSG00000197448|dwES	chr7	143265262	143265289	UCHL5|HepG2	27
chr7	143264491	143265491	gal4|hela|ENSG00000197448|dwES	chr7	143264721	143264791	XRCC6|K562	70
chr7	143264491	143265491	gal4|hela|ENSG00000197448|dwES	chr7	143265295	143265297	DDX3X|K562	2
chr7	143264491	143265491	gal4|hela|ENSG00000197448|dwES	chr7	143265197	143265269	XRN2|K562	72
chr7	143264491	143265491	gal4|hela|ENSG00000197448|dwES	chr7	143265000	143265018	LSM11|K562	18
chr7	143264491	143265491	gal4|hela|ENSG00000197448|dwES	chr7	143265085	143265129	U2AF2|K562	44
chr7	143264491	143265491	gal4|hela|ENSG00000197448|dwES	chr7	143264644	143264674	ZNF622|K562	30
chr7	143264491	143265491	gal4|hela|ENSG00000197448|dwES	chr7	143265055	143265134	NCBP2|K562	79
chr7	143264491	143265491	gal4|hela|ENSG00000197448|dwES	chr7	143264983	143265076	RBM15|K562	93
chr7	143264491	143265491	gal4|hela|ENSG00000197448|dwES	chr7	143264882	143264898	PPIL4|K562	16
chr7	143264491	143265491	gal4|hela|ENSG00000197448|dwES	chr7	143264495	143264543	SF3A3|HepG2	48
chr7	143264491	143265491	gal4|hela|ENSG00000197448|dwES	chr7	143265262	143265297	RPS5|HepG2	35
chr7	143264491	143265491	gal4|hela|ENSG00000197448|dwES	chr7	143265392	143265445	RBFOX2|K562	53
chr7	143264491	143265491	gal4|hela|ENSG00000197448|dwES	chr7	143265261	143265298	LIN28B|K562	37
chr7	143264491	143265491	gal4|hela|ENSG00000197448|dwES	chr7	143264737	143264786	SRSF9|HepG2	49
chr7	143264491	143265491	gal4|hela|ENSG00000197448|dwES	chr7	143264748	143264763	DDX55|K562	15
chr7	143264491	143265491	gal4|hela|ENSG00000197448|dwES	chr7	143264742	143264778	RBFOX2|K562	36
chr7	143264491	143265491	gal4|hela|ENSG00000197448|dwES	chr7	143265258	143265296	DGCR8|HepG2	38
chr7	143264491	143265491	gal4|hela|ENSG00000197448|dwES	chr7	143265265	143265289	FTO|K562	24
chr7	143264491	143265491	gal4|hela|ENSG00000197448|dwES	chr7	143264750	143264813	TIA1|K562	63
chr7	143264491	143265491	gal4|hela|ENSG00000197448|dwES	chr7	143264893	143264979	DROSHA|K562	86
chr7	143264491	143265491	gal4|hela|ENSG00000197448|dwES	chr7	143264879	143264918	SRSF7|HepG2	39
chr7	143264491	143265491	gal4|hela|ENSG00000197448|dwES	chr7	143265105	143265124	RBFOX2|HepG2	19
chr7	143264491	143265491	gal4|hela|ENSG00000197448|dwES	chr7	143264546	143264580	KHSRP|K562	34
chr7	143264491	143265491	gal4|hela|ENSG00000197448|dwES	chr7	143264743	143264798	CSTF2T|K562	55
chr7	143264491	143265491	gal4|hela|ENSG00000197448|dwES	chr7	143264898	143264905	IGF2BP2|K562	7
chr7	143264491	143265491	gal4|hela|ENSG00000197448|dwES	chr7	143265274	143265296	SRSF7|HepG2	22
chr7	143264491	143265491	gal4|hela|ENSG00000197448|dwES	chr7	143265186	143265241	LSM11|HepG2	55
chr7	143264491	143265491	gal4|hela|ENSG00000197448|dwES	chr7	143264992	143265034	TNRC6A|K562	42
chr7	143264491	143265491	gal4|hela|ENSG00000197448|dwES	chr7	143265057	143265093	FXR2|K562	36
chr7	143264491	143265491	gal4|hela|ENSG00000197448|dwES	chr7	143264742	143264798	HNRNPA1|HepG2	56
chr7	143264491	143265491	gal4|hela|ENSG00000197448|dwES	chr7	143264767	143264809	PCBP2|HepG2	42
chr7	143264491	143265491	gal4|hela|ENSG00000197448|dwES	chr7	143265265	143265301	TBRG4|K562	36
chr7	143264491	143265491	gal4|hela|ENSG00000197448|dwES	chr7	143264989	143265085	SND1|K562	96
chr7	143264491	143265491	gal4|hela|ENSG00000197448|dwES	chr7	143264759	143264803	RBM27|K562	44
chr7	143264491	143265491	gal4|hela|ENSG00000197448|dwES	chr7	143265234	143265309	BUD13|K562	75
chr7	143264491	143265491	gal4|hela|ENSG00000197448|dwES	chr7	143265135	143265208	RBM22|K562	73
chr7	143264491	143265491	gal4|hela|ENSG00000197448|dwES	chr7	143264941	143264943	HNRNPUL1|HepG2	2
chr7	143264491	143265491	gal4|hela|ENSG00000197448|dwES	chr7	143265253	143265297	U2AF2|HepG2	44
chr7	143264491	143265491	gal4|hela|ENSG00000197448|dwES	chr7	143265258	143265296	ZNF622|K562	38
chr7	143264491	143265491	gal4|hela|ENSG00000197448|dwES	chr7	143264741	143264795	CSTF2|HepG2	54
chr7	143264491	143265491	gal4|hela|ENSG00000197448|dwES	chr7	143264881	143264919	PCBP2|HepG2	38
chr7	143264491	143265491	gal4|hela|ENSG00000197448|dwES	chr7	143264553	143264582	IGF2BP1|K562	29
chr7	143264491	143265491	gal4|hela|ENSG00000197448|dwES	chr7	143265138	143265160	SUPV3L1|HepG2	22
chr7	143264491	143265491	gal4|hela|ENSG00000197448|dwES	chr7	143265034	143265103	IGF2BP2|K562	69
chr7	143264491	143265491	gal4|hela|ENSG00000197448|dwES	chr7	143265034	143265103	U2AF2|K562	69
chr7	143264491	143265491	gal4|hela|ENSG00000197448|dwES	chr7	143265072	143265100	RBFOX2|K562	28
chr7	143264491	143265491	gal4|hela|ENSG00000197448|dwES	chr7	143265267	143265298	U2AF2|K562	31
chr7	143264491	143265491	gal4|hela|ENSG00000197448|dwES	chr7	143265009	143265077	FASTKD2|HepG2	68
chr7	143264491	143265491	gal4|hela|ENSG00000197448|dwES	chr7	143265065	143265093	DDX55|K562	28
chr7	143264491	143265491	gal4|hela|ENSG00000197448|dwES	chr7	143264878	143264930	SMNDC1|HepG2	52
chr7	143264491	143265491	gal4|hela|ENSG00000197448|dwES	chr7	143264747	143264777	NCBP2|K562	30
chr7	143264491	143265491	gal4|hela|ENSG00000197448|dwES	chr7	143264998	143265091	IGF2BP2|K562	93
chr7	143264491	143265491	gal4|hela|ENSG00000197448|dwES	chr7	143264996	143265057	DDX55|HepG2	61
chr7	143264491	143265491	gal4|hela|ENSG00000197448|dwES	chr7	143265265	143265295	SUPV3L1|HepG2	30
chr7	143264491	143265491	gal4|hela|ENSG00000197448|dwES	chr7	143265045	143265105	SUPV3L1|HepG2	60
chr7	143264491	143265491	gal4|hela|ENSG00000197448|dwES	chr7	143264746	143264782	PTBP1|HepG2	36
chr7	143264491	143265491	gal4|hela|ENSG00000197448|dwES	chr7	143264546	143264580	YBX3|K562	34
chr7	143264491	143265491	gal4|hela|ENSG00000197448|dwES	chr7	143264878	143264921	TROVE2|K562	43
chr7	143264491	143265491	gal4|hela|ENSG00000197448|dwES	chr7	143265264	143265284	YBX3|K562	20
chr7	143264491	143265491	gal4|hela|ENSG00000197448|dwES	chr7	143264738	143264799	BUD13|K562	61
chr7	143264491	143265491	gal4|hela|ENSG00000197448|dwES	chr7	143264880	143264926	TRA2A|HepG2	46
chr7	143264491	143265491	gal4|hela|ENSG00000197448|dwES	chr7	143264872	143264926	SF3B4|HepG2	54
chr7	143264491	143265491	gal4|hela|ENSG00000197448|dwES	chr7	143264764	143264789	PRPF8|K562	25
chr7	143264491	143265491	gal4|hela|ENSG00000197448|dwES	chr7	143265274	143265297	XRCC6|K562	23
chr7	143264491	143265491	gal4|hela|ENSG00000197448|dwES	chr7	143264742	143264783	DGCR8|HepG2	41
chr7	143264491	143265491	gal4|hela|ENSG00000197448|dwES	chr7	143265185	143265253	BCCIP|HepG2	68
chr7	143264491	143265491	gal4|hela|ENSG00000197448|dwES	chr7	143265020	143265094	SRSF7|HepG2	74
chr7	143264491	143265491	gal4|hela|ENSG00000197448|dwES	chr7	143265052	143265108	BCCIP|HepG2	56
chr7	143264491	143265491	gal4|hela|ENSG00000197448|dwES	chr7	143264885	143264908	RBM22|HepG2	23
chr7	143264491	143265491	gal4|hela|ENSG00000197448|dwES	chr7	143264750	143264793	U2AF1|HepG2	43
chr7	143264491	143265491	gal4|hela|ENSG00000197448|dwES	chr7	143264626	143264674	RPS5|K562	48
chr7	143264491	143265491	gal4|hela|ENSG00000197448|dwES	chr7	143265055	143265153	EFTUD2|HepG2	98
chr7	143264491	143265491	gal4|hela|ENSG00000197448|dwES	chr7	143264692	143264721	XRCC6|K562	29
chr7	143264491	143265491	gal4|hela|ENSG00000197448|dwES	chr7	143264981	143265083	LSM11|HepG2	102
chr7	143264491	143265491	gal4|hela|ENSG00000197448|dwES	chr7	143264754	143264779	FAM120A|HepG2	25
chr7	143264491	143265491	gal4|hela|ENSG00000197448|dwES	chr7	143265241	143265299	LSM11|HepG2	58
chr7	143264491	143265491	gal4|hela|ENSG00000197448|dwES	chr7	143264641	143264650	DDX3X|HepG2	9
chr7	143264491	143265491	gal4|hela|ENSG00000197448|dwES	chr7	143264744	143264783	BUD13|HepG2	39
chr7	143264491	143265491	gal4|hela|ENSG00000197448|dwES	chr7	143265007	143265118	RPS5|K562	111
chr7	143264491	143265491	gal4|hela|ENSG00000197448|dwES	chr7	143264880	143264917	AKAP8L|K562	37
chr7	143264491	143265491	gal4|hela|ENSG00000197448|dwES	chr7	143265270	143265297	TARDBP|K562	27
chr7	143264491	143265491	gal4|hela|ENSG00000197448|dwES	chr7	143264900	143264920	DDX42|K562	20
chr7	143264491	143265491	gal4|hela|ENSG00000197448|dwES	chr7	143265257	143265312	PRPF8|K562	55
chr7	143264491	143265491	gal4|hela|ENSG00000197448|dwES	chr7	143265240	143265261	RBM22|K562	21
chr7	143264491	143265491	gal4|hela|ENSG00000197448|dwES	chr7	143265001	143265011	DDX55|K562	10
chr7	143264491	143265491	gal4|hela|ENSG00000197448|dwES	chr7	143264665	143264673	ZNF622|K562	8
chr7	143264491	143265491	gal4|hela|ENSG00000197448|dwES	chr7	143265270	143265295	FTO|K562	25
chr7	143264491	143265491	gal4|hela|ENSG00000197448|dwES	chr7	143265049	143265085	YBX3|K562	36
chr7	143264491	143265491	gal4|hela|ENSG00000197448|dwES	chr7	143264706	143264740	AARS|K562	34
chr7	143264491	143265491	gal4|hela|ENSG00000197448|dwES	chr7	143265044	143265075	FXR2|K562	31
chr7	143264491	143265491	gal4|hela|ENSG00000197448|dwES	chr7	143264738	143264794	RBFOX2|K562	56
chr7	143264491	143265491	gal4|hela|ENSG00000197448|dwES	chr7	143264744	143264773	FXR2|K562	29
chr7	143264491	143265491	gal4|hela|ENSG00000197448|dwES	chr7	143265279	143265298	SF3B4|K562	19
chr7	143264491	143265491	gal4|hela|ENSG00000197448|dwES	chr7	143264747	143264790	BUD13|K562	43
chr7	143264491	143265491	gal4|hela|ENSG00000197448|dwES	chr7	143264459	143264493	HNRNPU|HepG2	2
chr7	143264491	143265491	gal4|hela|ENSG00000197448|dwES	chr7	143264876	143264909	MTPAP|K562	33
chr7	143264491	143265491	gal4|hela|ENSG00000197448|dwES	chr7	143265214	143265261	SF3B4|K562	47
chr7	143264491	143265491	gal4|hela|ENSG00000197448|dwES	chr7	143265213	143265293	NOL12|HepG2	80
chr7	143264491	143265491	gal4|hela|ENSG00000197448|dwES	chr7	143264659	143264669	TRA2A|K562	10
chr7	143264491	143265491	gal4|hela|ENSG00000197448|dwES	chr7	143265263	143265297	GEMIN5|K562	34
chr7	143264491	143265491	gal4|hela|ENSG00000197448|dwES	chr7	143265022	143265069	DDX3X|K562	47
chr7	143264491	143265491	gal4|hela|ENSG00000197448|dwES	chr7	143264548	143264560	AGGF1|HepG2	12
chr7	143264491	143265491	gal4|hela|ENSG00000197448|dwES	chr7	143264731	143264766	EIF4G2|K562	35
chr7	143264491	143265491	gal4|hela|ENSG00000197448|dwES	chr7	143264991	143265016	SND1|K562	25
chr7	143264491	143265491	gal4|hela|ENSG00000197448|dwES	chr7	143264649	143264669	NCBP2|HepG2	20
chr7	143264491	143265491	gal4|hela|ENSG00000197448|dwES	chr7	143265061	143265128	XRN2|K562	67
chr7	143264491	143265491	gal4|hela|ENSG00000197448|dwES	chr7	143264900	143264951	HLTF|K562	51
chr7	143264491	143265491	gal4|hela|ENSG00000197448|dwES	chr7	143264759	143264794	DDX3X|HepG2	35
chr7	143264491	143265491	gal4|hela|ENSG00000197448|dwES	chr7	143265175	143265214	RBFOX2|HepG2	39
chr7	143264491	143265491	gal4|hela|ENSG00000197448|dwES	chr7	143264526	143264543	TARDBP|K562	17
chr7	143264491	143265491	gal4|hela|ENSG00000197448|dwES	chr7	143265049	143265108	U2AF1|HepG2	59
chr7	143264491	143265491	gal4|hela|ENSG00000197448|dwES	chr7	143265178	143265212	SUPV3L1|HepG2	34
chr7	143264491	143265491	gal4|hela|ENSG00000197448|dwES	chr7	143264906	143264924	HLTF|K562	18
chr7	143264491	143265491	gal4|hela|ENSG00000197448|dwES	chr7	143264739	143264796	PPIG|HepG2	57
chr7	143264491	143265491	gal4|hela|ENSG00000197448|dwES	chr7	143264880	143265125	SRSF1|K562	245
chr7	143264491	143265491	gal4|hela|ENSG00000197448|dwES	chr7	143265136	143265206	RBM22|K562	70
chr7	143264491	143265491	gal4|hela|ENSG00000197448|dwES	chr7	143264585	143264625	YBX3|K562	40
chr7	143264491	143265491	gal4|hela|ENSG00000197448|dwES	chr7	143265035	143265096	SND1|HepG2	61
chr7	143264491	143265491	gal4|hela|ENSG00000197448|dwES	chr7	143264874	143264918	XRN2|HepG2	44
chr7	143264491	143265491	gal4|hela|ENSG00000197448|dwES	chr7	143264548	143264585	YBX3|K562	37
chr7	143264491	143265491	gal4|hela|ENSG00000197448|dwES	chr7	143265022	143265099	FASTKD2|HepG2	77
chr7	143264491	143265491	gal4|hela|ENSG00000197448|dwES	chr7	143265089	143265123	SF3B4|K562	34
chr7	143264491	143265491	gal4|hela|ENSG00000197448|dwES	chr7	143264744	143264785	SAFB2|K562	41
chr7	143264491	143265491	gal4|hela|ENSG00000197448|dwES	chr7	143264964	143264995	TAF15|K562	31
chr7	143264491	143265491	gal4|hela|ENSG00000197448|dwES	chr7	143265060	143265131	XRN2|HepG2	71
chr7	143264491	143265491	gal4|hela|ENSG00000197448|dwES	chr7	143264458	143264493	HNRNPC|HepG2	2
chr7	143264491	143265491	gal4|hela|ENSG00000197448|dwES	chr7	143264728	143264758	CSTF2|HepG2	30
chr7	143264491	143265491	gal4|hela|ENSG00000197448|dwES	chr7	143264568	143264601	RPS11|K562	33
chr7	143264491	143265491	gal4|hela|ENSG00000197448|dwES	chr7	143264892	143264905	TIA1|K562	13
chr7	143264491	143265491	gal4|hela|ENSG00000197448|dwES	chr7	143265067	143265152	SF3B4|HepG2	85
chr7	143264491	143265491	gal4|hela|ENSG00000197448|dwES	chr7	143265061	143265136	PRPF8|HepG2	75
chr7	143264491	143265491	gal4|hela|ENSG00000197448|dwES	chr7	143264745	143264784	CSTF2T|HepG2	39
chr7	143264491	143265491	gal4|hela|ENSG00000197448|dwES	chr7	143265140	143265161	PRPF8|HepG2	21
chr7	143264491	143265491	gal4|hela|ENSG00000197448|dwES	chr7	143265271	143265296	PPIG|HepG2	25
chr7	143264491	143265491	gal4|hela|ENSG00000197448|dwES	chr7	143264753	143264782	DGCR8|HepG2	29
chr7	143264491	143265491	gal4|hela|ENSG00000197448|dwES	chr7	143264872	143264926	TIA1|HepG2	54
chr7	143264491	143265491	gal4|hela|ENSG00000197448|dwES	chr7	143265258	143265301	U2AF2|K562	43
chr7	143264491	143265491	gal4|hela|ENSG00000197448|dwES	chr7	143265016	143265101	UCHL5|K562	85
chr7	143264491	143265491	gal4|hela|ENSG00000197448|dwES	chr7	143264741	143264774	NOLC1|HepG2	33
chr7	143264491	143265491	gal4|hela|ENSG00000197448|dwES	chr7	143265124	143265158	UCHL5|HepG2	34
chr7	143264491	143265491	gal4|hela|ENSG00000197448|dwES	chr7	143265005	143265055	AGGF1|K562	50
chr7	143264491	143265491	gal4|hela|ENSG00000197448|dwES	chr7	143265017	143265085	LIN28B|K562	68
chr7	143264491	143265491	gal4|hela|ENSG00000197448|dwES	chr7	143265260	143265266	HLTF|K562	6
chr7	143264491	143265491	gal4|hela|ENSG00000197448|dwES	chr7	143265161	143265188	PRPF8|HepG2	27
chr7	143264491	143265491	gal4|hela|ENSG00000197448|dwES	chr7	143265162	143265248	PRPF8|HepG2	86
chr7	143264491	143265491	gal4|hela|ENSG00000197448|dwES	chr7	143265062	143265115	ILF3|K562	53
chr7	143264491	143265491	gal4|hela|ENSG00000197448|dwES	chr7	143265269	143265304	AGGF1|HepG2	35
chr7	143264491	143265491	gal4|hela|ENSG00000197448|dwES	chr7	143264745	143264783	NKRF|HepG2	38
chr7	143264491	143265491	gal4|hela|ENSG00000197448|dwES	chr7	143265069	143265090	FXR1|K562	21
chr7	143264491	143265491	gal4|hela|ENSG00000197448|dwES	chr7	143264882	143264938	GPKOW|K562	56
chr7	143264491	143265491	gal4|hela|ENSG00000197448|dwES	chr7	143265087	143265138	BUD13|K562	51
chr7	143264491	143265491	gal4|hela|ENSG00000197448|dwES	chr7	143264643	143264683	UCHL5|HepG2	40
chr7	143264491	143265491	gal4|hela|ENSG00000197448|dwES	chr7	143264741	143264792	CDC40|HepG2	51
chr7	143264491	143265491	gal4|hela|ENSG00000197448|dwES	chr7	143265172	143265203	FXR2|K562	31
chr7	143264491	143265491	gal4|hela|ENSG00000197448|dwES	chr7	143265131	143265155	LSM11|HepG2	24
chr7	143264491	143265491	gal4|hela|ENSG00000197448|dwES	chr7	143265064	143265129	SF3A3|HepG2	65
chr7	143264491	143265491	gal4|hela|ENSG00000197448|dwES	chr7	143264887	143264907	PTBP1|K562	20
chr7	143264491	143265491	gal4|hela|ENSG00000197448|dwES	chr7	143265056	143265103	NOL12|HepG2	47
chr7	143264491	143265491	gal4|hela|ENSG00000197448|dwES	chr7	143265284	143265296	YBX3|K562	12
chr7	143264491	143265491	gal4|hela|ENSG00000197448|dwES	chr7	143264618	143264651	FXR1|K562	33
chr7	143264491	143265491	gal4|hela|ENSG00000197448|dwES	chr7	143264660	143264681	UCHL5|K562	21
chr7	143264491	143265491	gal4|hela|ENSG00000197448|dwES	chr7	143265250	143265303	MTPAP|K562	53
chr7	143264491	143265491	gal4|hela|ENSG00000197448|dwES	chr7	143264556	143264565	U2AF1|K562	9
chr7	143264491	143265491	gal4|hela|ENSG00000197448|dwES	chr7	143265006	143265068	FXR1|K562	62
chr7	143264491	143265491	gal4|hela|ENSG00000197448|dwES	chr7	143264744	143264781	AGGF1|K562	37
chr7	143264491	143265491	gal4|hela|ENSG00000197448|dwES	chr7	143265256	143265293	NCBP2|K562	37
chr7	143264491	143265491	gal4|hela|ENSG00000197448|dwES	chr7	143265008	143265039	NOLC1|HepG2	31
chr7	143264491	143265491	gal4|hela|ENSG00000197448|dwES	chr7	143264640	143264663	YWHAG|K562	23
chr7	143264491	143265491	gal4|hela|ENSG00000197448|dwES	chr7	143264747	143264807	GTF2F1|K562	60
chr7	143264491	143265491	gal4|hela|ENSG00000197448|dwES	chr7	143265240	143265305	BUD13|K562	65
chr7	143264491	143265491	gal4|hela|ENSG00000197448|dwES	chr7	143264888	143264924	PRPF8|HepG2	36
chr7	143264491	143265491	gal4|hela|ENSG00000197448|dwES	chr7	143265041	143265100	PTBP1|HepG2	59
chr7	143264491	143265491	gal4|hela|ENSG00000197448|dwES	chr7	143265058	143265114	NPM1|K562	56
chr7	143264491	143265491	gal4|hela|ENSG00000197448|dwES	chr7	143264594	143264661	RPS3|K562	67
chr7	143264491	143265491	gal4|hela|ENSG00000197448|dwES	chr7	143264751	143264805	HNRNPU|HepG2	54
chr7	143264491	143265491	gal4|hela|ENSG00000197448|dwES	chr7	143264999	143265102	UCHL5|HepG2	103
chr7	143264491	143265491	gal4|hela|ENSG00000197448|dwES	chr7	143264751	143264786	BCCIP|HepG2	35
chr7	143264491	143265491	gal4|hela|ENSG00000197448|dwES	chr7	143265085	143265129	SMNDC1|K562	44
chr7	143264491	143265491	gal4|hela|ENSG00000197448|dwES	chr7	143265006	143265066	PPIL4|K562	60
chr7	143264491	143265491	gal4|hela|ENSG00000197448|dwES	chr7	143265237	143265289	RBFOX2|K562	52
chr7	143264491	143265491	gal4|hela|ENSG00000197448|dwES	chr7	143264888	143264936	CPSF6|K562	48
chr7	143264491	143265491	gal4|hela|ENSG00000197448|dwES	chr7	143265090	143265143	LSM11|K562	53
chr7	143264491	143265491	gal4|hela|ENSG00000197448|dwES	chr7	143265016	143265122	GRWD1|HepG2	106
chr7	143264491	143265491	gal4|hela|ENSG00000197448|dwES	chr7	143264878	143264974	HNRNPA1|HepG2	96
chr7	143264491	143265491	gal4|hela|ENSG00000197448|dwES	chr7	143264894	143264936	EFTUD2|K562	42
chr7	143264491	143265491	gal4|hela|ENSG00000197448|dwES	chr7	143264614	143264669	LARP4|K562	55
chr7	143264491	143265491	gal4|hela|ENSG00000197448|dwES	chr7	143265175	143265198	BUD13|K562	23
chr7	143264491	143265491	gal4|hela|ENSG00000197448|dwES	chr7	143264878	143264970	HNRNPU|K562	92
chr7	143264491	143265491	gal4|hela|ENSG00000197448|dwES	chr7	143264749	143264784	AUH|HepG2	35
chr7	143264491	143265491	gal4|hela|ENSG00000197448|dwES	chr7	143264594	143264677	SND1|K562	83
chr7	143264491	143265491	gal4|hela|ENSG00000197448|dwES	chr7	143264631	143264672	LARP4|K562	41
chr7	143264491	143265491	gal4|hela|ENSG00000197448|dwES	chr7	143265015	143265111	FTO|K562	96
chr7	143264491	143265491	gal4|hela|ENSG00000197448|dwES	chr7	143265188	143265257	PRPF8|K562	69
chr7	143264491	143265491	gal4|hela|ENSG00000197448|dwES	chr7	143264895	143264925	UCHL5|HepG2	30
chr7	143264491	143265491	gal4|hela|ENSG00000197448|dwES	chr7	143264743	143264764	HNRNPL|K562	21
chr7	143264491	143265491	gal4|hela|ENSG00000197448|dwES	chr7	143265265	143265297	CPSF6|K562	32
chr7	143264491	143265491	gal4|hela|ENSG00000197448|dwES	chr7	143265079	143265111	RBM15|K562	32
chr7	143264491	143265491	gal4|hela|ENSG00000197448|dwES	chr7	143264624	143264652	NOL12|HepG2	28
chr7	143264491	143265491	gal4|hela|ENSG00000197448|dwES	chr7	143264760	143264776	DROSHA|K562	16
chr7	143264491	143265491	gal4|hela|ENSG00000197448|dwES	chr7	143264879	143264928	IGF2BP1|HepG2	49
chr7	143264491	143265491	gal4|hela|ENSG00000197448|dwES	chr7	143264689	143264717	SAFB2|K562	28
chr7	143264491	143265491	gal4|hela|ENSG00000197448|dwES	chr7	143265185	143265231	FASTKD2|HepG2	46
chr7	143264491	143265491	gal4|hela|ENSG00000197448|dwES	chr7	143265263	143265294	GPKOW|K562	31
chr7	143264491	143265491	gal4|hela|ENSG00000197448|dwES	chr7	143265262	143265297	UCHL5|HepG2	35
chr7	143264491	143265491	gal4|hela|ENSG00000197448|dwES	chr7	143264892	143264918	SLTM|K562	26
chr7	143264491	143265491	gal4|hela|ENSG00000197448|dwES	chr7	143264998	143265065	LARP4|HepG2	67
chr7	143264491	143265491	gal4|hela|ENSG00000197448|dwES	chr7	143265072	143265089	IGF2BP1|HepG2	17
chr7	143264491	143265491	gal4|hela|ENSG00000197448|dwES	chr7	143265278	143265286	PTBP1|K562	8
chr7	143264491	143265491	gal4|hela|ENSG00000197448|dwES	chr7	143265000	143265017	LSM11|K562	17
chr7	143264491	143265491	gal4|hela|ENSG00000197448|dwES	chr7	143265002	143265109	HLTF|K562	107
chr7	143264491	143265491	gal4|hela|ENSG00000197448|dwES	chr7	143265263	143265288	UPF1|K562	25
chr7	143264491	143265491	gal4|hela|ENSG00000197448|dwES	chr7	143264771	143264783	AGGF1|HepG2	12
chr7	143264491	143265491	gal4|hela|ENSG00000197448|dwES	chr7	143264663	143264681	PPIG|HepG2	18
chr7	143264491	143265491	gal4|hela|ENSG00000197448|dwES	chr7	143265222	143265285	U2AF2|HepG2	63
chr7	143264491	143265491	gal4|hela|ENSG00000197448|dwES	chr7	143265080	143265150	RPS5|HepG2	70
chr7	143264491	143265491	gal4|hela|ENSG00000197448|dwES	chr7	143264448	143264495	HNRNPK|HepG2	4
chr7	143264491	143265491	gal4|hela|ENSG00000197448|dwES	chr7	143265054	143265101	FASTKD2|K562	47
chr7	143264491	143265491	gal4|hela|ENSG00000197448|dwES	chr7	143264550	143264572	GTF2F1|K562	22
chr7	143264491	143265491	gal4|hela|ENSG00000197448|dwES	chr7	143264547	143264582	ZNF622|K562	35
chr7	143264491	143265491	gal4|hela|ENSG00000197448|dwES	chr7	143265265	143265298	IGF2BP2|K562	33
chr7	143264491	143265491	gal4|hela|ENSG00000197448|dwES	chr7	143264914	143264941	POLR2G|HepG2	27
chr7	143264491	143265491	gal4|hela|ENSG00000197448|dwES	chr7	143265262	143265297	YBX3|K562	35
chr7	143264491	143265491	gal4|hela|ENSG00000197448|dwES	chr7	143264628	143264670	BUD13|K562	42
chr7	143264491	143265491	gal4|hela|ENSG00000197448|dwES	chr7	143265008	143265095	RBM15|HepG2	87
chr7	143264491	143265491	gal4|hela|ENSG00000197448|dwES	chr7	143264750	143264789	PRPF8|HepG2	39
chr7	143264491	143265491	gal4|hela|ENSG00000197448|dwES	chr7	143264924	143264988	SF3B4|K562	64
chr7	143264491	143265491	gal4|hela|ENSG00000197448|dwES	chr7	143265264	143265302	GPKOW|K562	38
chr7	143264491	143265491	gal4|hela|ENSG00000197448|dwES	chr7	143265260	143265281	METAP2|K562	21
chr7	143264491	143265491	gal4|hela|ENSG00000197448|dwES	chr7	143264879	143264956	TAF15|K562	77
chr7	143264491	143265491	gal4|hela|ENSG00000197448|dwES	chr7	143264559	143264597	UCHL5|HepG2	38
chr7	143264491	143265491	gal4|hela|ENSG00000197448|dwES	chr7	143264999	143265080	LARP4|K562	81
chr7	143264491	143265491	gal4|hela|ENSG00000197448|dwES	chr7	143265054	143265093	YWHAG|K562	39
chr7	143264491	143265491	gal4|hela|ENSG00000197448|dwES	chr7	143265028	143265162	BUD13|HepG2	134
chr7	143264491	143265491	gal4|hela|ENSG00000197448|dwES	chr7	143264759	143264825	XRCC6|HepG2	66
chr7	143264491	143265491	gal4|hela|ENSG00000197448|dwES	chr7	143265253	143265296	DDX24|K562	43
chr7	143264491	143265491	gal4|hela|ENSG00000197448|dwES	chr7	143264886	143264928	LARP4|HepG2	42
chr7	143264491	143265491	gal4|hela|ENSG00000197448|dwES	chr7	143265266	143265296	CSTF2T|K562	30
chr7	143264491	143265491	gal4|hela|ENSG00000197448|dwES	chr7	143264880	143264930	SLTM|K562	50
chr7	143264491	143265491	gal4|hela|ENSG00000197448|dwES	chr7	143264900	143264926	GRWD1|HepG2	26
chr7	143264491	143265491	gal4|hela|ENSG00000197448|dwES	chr7	143264877	143264931	PCBP2|HepG2	54
chr7	143264491	143265491	gal4|hela|ENSG00000197448|dwES	chr7	143264953	143264998	TRA2A|HepG2	45
chr7	143264491	143265491	gal4|hela|ENSG00000197448|dwES	chr7	143264744	143264780	PTBP1|K562	36
chr7	143264491	143265491	gal4|hela|ENSG00000197448|dwES	chr7	143264899	143264966	AUH|HepG2	67
chr7	143264491	143265491	gal4|hela|ENSG00000197448|dwES	chr7	143264991	143265032	YBX3|K562	41
chr7	143264491	143265491	gal4|hela|ENSG00000197448|dwES	chr7	143265281	143265296	METAP2|K562	15
chr7	143264491	143265491	gal4|hela|ENSG00000197448|dwES	chr7	143265043	143265075	U2AF2|HepG2	32
chr7	143264491	143265491	gal4|hela|ENSG00000197448|dwES	chr7	143265259	143265297	SRSF7|K562	38
chr7	143264491	143265491	gal4|hela|ENSG00000197448|dwES	chr7	143264532	143264583	SUGP2|HepG2	51
chr7	143264491	143265491	gal4|hela|ENSG00000197448|dwES	chr7	143264552	143264569	MTPAP|K562	17
chr7	143264491	143265491	gal4|hela|ENSG00000197448|dwES	chr7	143264885	143264953	RBM15|HepG2	68
chr7	143264491	143265491	gal4|hela|ENSG00000197448|dwES	chr7	143264871	143264925	CSTF2T|HepG2	54
chr7	143264491	143265491	gal4|hela|ENSG00000197448|dwES	chr7	143265256	143265296	SND1|K562	40
chr7	143264491	143265491	gal4|hela|ENSG00000197448|dwES	chr7	143265261	143265295	PTBP1|HepG2	34
chr7	143264491	143265491	gal4|hela|ENSG00000197448|dwES	chr7	143264993	143265141	BUD13|K562	148
chr7	143264491	143265491	gal4|hela|ENSG00000197448|dwES	chr7	143264997	143265026	PTBP1|K562	29
chr7	143264491	143265491	gal4|hela|ENSG00000197448|dwES	chr7	143265162	143265186	DDX55|K562	24
chr7	143264491	143265491	gal4|hela|ENSG00000197448|dwES	chr7	143265063	143265092	DDX55|K562	29
chr7	143264491	143265491	gal4|hela|ENSG00000197448|dwES	chr7	143265266	143265297	DKC1|HepG2	31
chr7	143264491	143265491	gal4|hela|ENSG00000197448|dwES	chr7	143265048	143265126	XRN2|HepG2	78
chr7	143264491	143265491	gal4|hela|ENSG00000197448|dwES	chr7	143264895	143264968	CSTF2T|K562	73
chr7	143264491	143265491	gal4|hela|ENSG00000197448|dwES	chr7	143264876	143264918	LSM11|HepG2	42
chr7	143264491	143265491	gal4|hela|ENSG00000197448|dwES	chr7	143265053	143265123	IGF2BP3|HepG2	70
chr7	143264491	143265491	gal4|hela|ENSG00000197448|dwES	chr7	143265004	143265138	PPIG|HepG2	134
chr7	143264491	143265491	gal4|hela|ENSG00000197448|dwES	chr7	143264881	143264988	NKRF|HepG2	107
chr7	143264491	143265491	gal4|hela|ENSG00000197448|dwES	chr7	143264879	143264929	CPSF6|K562	50
chr7	143264491	143265491	gal4|hela|ENSG00000197448|dwES	chr7	143264745	143264792	GTF2F1|HepG2	47
chr7	143264491	143265491	gal4|hela|ENSG00000197448|dwES	chr7	143264877	143264929	EIF3D|HepG2	52
chr7	143264491	143265491	gal4|hela|ENSG00000197448|dwES	chr7	143264871	143264906	TBRG4|K562	35
chr7	143264491	143265491	gal4|hela|ENSG00000197448|dwES	chr7	143265034	143265087	CPSF6|K562	53
chr7	143264491	143265491	gal4|hela|ENSG00000197448|dwES	chr7	143264731	143264798	HNRNPA1|HepG2	67
chr7	143264491	143265491	gal4|hela|ENSG00000197448|dwES	chr7	143264533	143264573	U2AF1|HepG2	40
chr7	143264491	143265491	gal4|hela|ENSG00000197448|dwES	chr7	143265035	143265121	U2AF1|HepG2	86
chr7	143264491	143265491	gal4|hela|ENSG00000197448|dwES	chr7	143265161	143265186	TIA1|K562	25
chr7	143264491	143265491	gal4|hela|ENSG00000197448|dwES	chr7	143265236	143265242	DROSHA|K562	6
chr7	143264491	143265491	gal4|hela|ENSG00000197448|dwES	chr7	143264993	143265087	BUD13|K562	94
chr7	143264491	143265491	gal4|hela|ENSG00000197448|dwES	chr7	143265006	143265073	PPIL4|K562	67
chr7	143264491	143265491	gal4|hela|ENSG00000197448|dwES	chr7	143265147	143265196	RBM22|HepG2	49
chr7	143264491	143265491	gal4|hela|ENSG00000197448|dwES	chr7	143264999	143265029	DDX6|HepG2	30
chr7	143264491	143265491	gal4|hela|ENSG00000197448|dwES	chr7	143264867	143264887	HNRNPH|HEK293T	20
chr7	143264491	143265491	gal4|hela|ENSG00000197448|dwES	chr7	143265250	143265301	BUD13|HepG2	51
chr7	143264491	143265491	gal4|hela|ENSG00000197448|dwES	chr7	143265265	143265297	FAM120A|HepG2	32
chr7	143264491	143265491	gal4|hela|ENSG00000197448|dwES	chr7	143264741	143264792	UCHL5|HepG2	51
chr7	143264491	143265491	gal4|hela|ENSG00000197448|dwES	chr7	143264634	143264666	PTBP1|K562	32
chr7	143264491	143265491	gal4|hela|ENSG00000197448|dwES	chr7	143264764	143264787	UCHL5|K562	23
chr7	143264491	143265491	gal4|hela|ENSG00000197448|dwES	chr7	143264870	143264918	DDX55|HepG2	48
chr7	143264491	143265491	gal4|hela|ENSG00000197448|dwES	chr7	143264973	143265120	NOLC1|K562	147
chr7	143264491	143265491	gal4|hela|ENSG00000197448|dwES	chr7	143264995	143265012	NONO|K562	17
chr7	143264491	143265491	gal4|hela|ENSG00000197448|dwES	chr7	143264559	143264587	RBM27|K562	28
chr7	143264491	143265491	gal4|hela|ENSG00000197448|dwES	chr7	143265116	143265123	XRCC6|HepG2	7
chr7	143264491	143265491	gal4|hela|ENSG00000197448|dwES	chr7	143265157	143265190	CPSF6|K562	33
chr7	143264491	143265491	gal4|hela|ENSG00000197448|dwES	chr7	143265121	143265162	EIF3D|HepG2	41
chr7	143264491	143265491	gal4|hela|ENSG00000197448|dwES	chr7	143264742	143264799	EFTUD2|K562	57
chr7	143264491	143265491	gal4|hela|ENSG00000197448|dwES	chr7	143265029	143265070	NCBP2|HepG2	41
chr7	143264491	143265491	gal4|hela|ENSG00000197448|dwES	chr7	143265248	143265319	PRPF8|HepG2	71
chr7	143264491	143265491	gal4|hela|ENSG00000197448|dwES	chr7	143265060	143265137	PRPF8|K562	77
chr7	143264491	143265491	gal4|hela|ENSG00000197448|dwES	chr7	143264549	143264583	ZNF622|K562	34
chr7	143264491	143265491	gal4|hela|ENSG00000197448|dwES	chr7	143264876	143264937	AGGF1|HepG2	61
chr7	143264491	143265491	gal4|hela|ENSG00000197448|dwES	chr7	143265216	143265288	SF3B4|K562	72
chr7	143264491	143265491	gal4|hela|ENSG00000197448|dwES	chr7	143265071	143265184	SF3B4|HepG2	113
chr7	143264491	143265491	gal4|hela|ENSG00000197448|dwES	chr7	143264605	143264623	AKAP8L|K562	18
chr7	143264491	143265491	gal4|hela|ENSG00000197448|dwES	chr7	143264548	143264560	DGCR8|HepG2	12
chr7	143264491	143265491	gal4|hela|ENSG00000197448|dwES	chr7	143264760	143264793	BUD13|HepG2	33
chr7	143264491	143265491	gal4|hela|ENSG00000197448|dwES	chr7	143264896	143264938	SF3B1|K562	42
chr7	143264491	143265491	gal4|hela|ENSG00000197448|dwES	chr7	143264566	143264590	FASTKD2|K562	24
chr7	143264491	143265491	gal4|hela|ENSG00000197448|dwES	chr7	143264882	143264928	EIF4G2|K562	46
chr7	143264491	143265491	gal4|hela|ENSG00000197448|dwES	chr7	143264882	143264930	FAM120A|HepG2	48
chr7	143264491	143265491	gal4|hela|ENSG00000197448|dwES	chr7	143264876	143264918	U2AF2|K562	42
chr7	143264491	143265491	gal4|hela|ENSG00000197448|dwES	chr7	143265286	143265296	RBM15|HepG2	10
chr7	143264491	143265491	gal4|hela|ENSG00000197448|dwES	chr7	143264883	143264914	RBM5|HepG2	31
chr7	143264491	143265491	gal4|hela|ENSG00000197448|dwES	chr7	143265432	143265458	CDC40|HepG2	26
chr7	143264491	143265491	gal4|hela|ENSG00000197448|dwES	chr7	143264547	143264579	IGF2BP2|K562	32
chr7	143264491	143265491	gal4|hela|ENSG00000197448|dwES	chr7	143265067	143265135	RBM22|HepG2	68
chr7	143264491	143265491	gal4|hela|ENSG00000197448|dwES	chr7	143264556	143264573	CPSF6|K562	17
chr7	143264491	143265491	gal4|hela|ENSG00000197448|dwES	chr7	143264876	143264897	HNRNPUL1|HepG2	21
chr7	143264491	143265491	gal4|hela|ENSG00000197448|dwES	chr7	143265260	143265268	YWHAG|K562	8
chr7	143264491	143265491	gal4|hela|ENSG00000197448|dwES	chr7	143265139	143265153	AGGF1|HepG2	14
chr7	143264491	143265491	gal4|hela|ENSG00000197448|dwES	chr7	143264882	143264910	SMNDC1|K562	28
chr7	143264491	143265491	gal4|hela|ENSG00000197448|dwES	chr7	143265013	143265046	TARDBP|K562	33
chr7	143264491	143265491	gal4|hela|ENSG00000197448|dwES	chr7	143265019	143265077	FAM120A|HepG2	58
chr7	143264491	143265491	gal4|hela|ENSG00000197448|dwES	chr7	143265267	143265291	HNRNPUL1|HepG2	24
chr7	143264491	143265491	gal4|hela|ENSG00000197448|dwES	chr7	143264899	143264953	AKAP8L|K562	54
chr7	143264491	143265491	gal4|hela|ENSG00000197448|dwES	chr7	143265292	143265297	METAP2|K562	5
chr7	143264491	143265491	gal4|hela|ENSG00000197448|dwES	chr7	143264752	143264780	PPIL4|K562	28
chr7	143264491	143265491	gal4|hela|ENSG00000197448|dwES	chr7	143265270	143265295	SUB1|HepG2	25
chr7	143264491	143265491	gal4|hela|ENSG00000197448|dwES	chr7	143264547	143264584	DDX3X|K562	37
chr7	143264491	143265491	gal4|hela|ENSG00000197448|dwES	chr7	143264560	143264580	DDX3X|HepG2	20
chr7	143264491	143265491	gal4|hela|ENSG00000197448|dwES	chr7	143265260	143265298	RPS3|HepG2	38
chr7	143264491	143265491	gal4|hela|ENSG00000197448|dwES	chr7	143264872	143264876	UPF1|K562	4
chr7	143264491	143265491	gal4|hela|ENSG00000197448|dwES	chr7	143265195	143265287	EFTUD2|HepG2	92
chr7	143264491	143265491	gal4|hela|ENSG00000197448|dwES	chr7	143264764	143264768	ZNF622|K562	4
chr7	143264491	143265491	gal4|hela|ENSG00000197448|dwES	chr7	143264889	143264905	BCCIP|HepG2	16
chr7	143264491	143265491	gal4|hela|ENSG00000197448|dwES	chr7	143265000	143265016	NCBP2|K562	16
chr7	143264491	143265491	gal4|hela|ENSG00000197448|dwES	chr7	143264890	143264915	CDC40|HepG2	25
chr7	143264491	143265491	gal4|hela|ENSG00000197448|dwES	chr7	143264766	143264796	TROVE2|HepG2	30
chr7	143264491	143265491	gal4|hela|ENSG00000197448|dwES	chr7	143264547	143264572	DGCR8|K562	25
chr7	143264491	143265491	gal4|hela|ENSG00000197448|dwES	chr7	143264757	143264804	CPSF6|K562	47
chr7	143264491	143265491	gal4|hela|ENSG00000197448|dwES	chr7	143264743	143264781	SLBP|K562	38
chr7	143264491	143265491	gal4|hela|ENSG00000197448|dwES	chr7	143265252	143265301	GRWD1|HepG2	49
chr7	143264491	143265491	gal4|hela|ENSG00000197448|dwES	chr7	143265277	143265293	BUD13|HepG2	16
chr7	143264491	143265491	gal4|hela|ENSG00000197448|dwES	chr7	143265046	143265109	DDX24|K562	63
chr7	143264491	143265491	gal4|hela|ENSG00000197448|dwES	chr7	143264759	143264792	POLR2G|HepG2	33
chr7	143264491	143265491	gal4|hela|ENSG00000197448|dwES	chr7	143264550	143264573	DDX3X|K562	23
chr7	143264491	143265491	gal4|hela|ENSG00000197448|dwES	chr7	143265056	143265093	SND1|HepG2	37
chr7	143264491	143265491	gal4|hela|ENSG00000197448|dwES	chr7	143265268	143265309	SF3A3|HepG2	41
chr7	143264491	143265491	gal4|hela|ENSG00000197448|dwES	chr7	143264739	143264796	EIF3D|HepG2	57
chr7	143264491	143265491	gal4|hela|ENSG00000197448|dwES	chr7	143264514	143264557	RBM27|K562	43
chr7	143264491	143265491	gal4|hela|ENSG00000197448|dwES	chr7	143264610	143264637	DDX59|HepG2	27
chr7	143264491	143265491	gal4|hela|ENSG00000197448|dwES	chr7	143264622	143264664	UCHL5|HepG2	42
chr7	143264491	143265491	gal4|hela|ENSG00000197448|dwES	chr7	143264907	143264925	TRA2A|K562	18
chr7	143264491	143265491	gal4|hela|ENSG00000197448|dwES	chr7	143264723	143264786	TAF15|HepG2	63
chr7	143264491	143265491	gal4|hela|ENSG00000197448|dwES	chr7	143265072	143265123	SRSF7|K562	51
chr7	143264491	143265491	gal4|hela|ENSG00000197448|dwES	chr7	143265036	143265124	XRCC6|K562	88
chr7	143264491	143265491	gal4|hela|ENSG00000197448|dwES	chr7	143265044	143265099	DDX42|K562	55
chr7	143264491	143265491	gal4|hela|ENSG00000197448|dwES	chr7	143264780	143264792	SUPV3L1|HepG2	12
chr7	143264491	143265491	gal4|hela|ENSG00000197448|dwES	chr7	143264596	143264626	XRCC6|K562	30
chr7	143264491	143265491	gal4|hela|ENSG00000197448|dwES	chr7	143264774	143264802	GNL3|K562	28
chr7	143264491	143265491	gal4|hela|ENSG00000197448|dwES	chr7	143264751	143264787	SLTM|K562	36
chr7	143264491	143265491	gal4|hela|ENSG00000197448|dwES	chr7	143265042	143265140	PRPF8|HepG2	98
chr7	143264491	143265491	gal4|hela|ENSG00000197448|dwES	chr7	143264743	143264795	QKI|HepG2	52
chr7	143264491	143265491	gal4|hela|ENSG00000197448|dwES	chr7	143264747	143264774	CSTF2T|K562	27
chr7	143264491	143265491	gal4|hela|ENSG00000197448|dwES	chr7	143264997	143265143	GRWD1|HepG2	146
chr7	143264491	143265491	gal4|hela|ENSG00000197448|dwES	chr7	143265270	143265289	DDX3X|HepG2	19
chr7	143264491	143265491	gal4|hela|ENSG00000197448|dwES	chr7	143264756	143264792	GTF2F1|HepG2	36
chr7	143264491	143265491	gal4|hela|ENSG00000197448|dwES	chr7	143265053	143265105	MTPAP|K562	52
chr7	143264491	143265491	gal4|hela|ENSG00000197448|dwES	chr7	143265000	143265133	PPIG|HepG2	133
chr7	143264491	143265491	gal4|hela|ENSG00000197448|dwES	chr7	143264889	143264923	IGF2BP3|HepG2	34
chr7	143264491	143265491	gal4|hela|ENSG00000197448|dwES	chr7	143265008	143265060	PRPF8|K562	52
chr7	143264491	143265491	gal4|hela|ENSG00000197448|dwES	chr7	143265032	143265119	EIF3H|HepG2	87
chr7	143264491	143265491	gal4|hela|ENSG00000197448|dwES	chr7	143265251	143265292	U2AF1|K562	41
chr7	143264491	143265491	gal4|hela|ENSG00000197448|dwES	chr7	143265146	143265210	SF3A3|HepG2	64
chr7	143264491	143265491	gal4|hela|ENSG00000197448|dwES	chr7	143265257	143265302	PRPF8|HepG2	45
chr7	143264491	143265491	gal4|hela|ENSG00000197448|dwES	chr7	143264873	143264939	NCBP2|HepG2	66
chr7	143264491	143265491	gal4|hela|ENSG00000197448|dwES	chr7	143265027	143265077	SMNDC1|HepG2	50
chr7	143264491	143265491	gal4|hela|ENSG00000197448|dwES	chr7	143265013	143265027	EIF3D|HepG2	14
chr7	143264491	143265491	gal4|hela|ENSG00000197448|dwES	chr7	143265260	143265296	SND1|HepG2	36
chr7	143264491	143265491	gal4|hela|ENSG00000197448|dwES	chr7	143264781	143264813	LARP4|K562	32
chr7	143264491	143265491	gal4|hela|ENSG00000197448|dwES	chr7	143265054	143265062	U2AF2|HepG2	8
chr7	143264491	143265491	gal4|hela|ENSG00000197448|dwES	chr7	143264881	143264920	PPIG|HepG2	39
chr7	143264491	143265491	gal4|hela|ENSG00000197448|dwES	chr7	143264991	143265025	AKAP8L|K562	34
chr7	143264491	143265491	gal4|hela|ENSG00000197448|dwES	chr7	143264550	143264577	NONO|K562	27
chr7	143264491	143265491	gal4|hela|ENSG00000197448|dwES	chr7	143265264	143265296	SUB1|HepG2	32
chr7	143264491	143265491	gal4|hela|ENSG00000197448|dwES	chr7	143265026	143265089	SRSF9|HepG2	63
chr7	143264491	143265491	gal4|hela|ENSG00000197448|dwES	chr7	143264890	143264933	SRSF1|K562	43
chr7	143264491	143265491	gal4|hela|ENSG00000197448|dwES	chr7	143264882	143264911	CSTF2T|HepG2	29
chr7	143264491	143265491	gal4|hela|ENSG00000197448|dwES	chr7	143264518	143264548	PPIL4|K562	30
chr7	143264491	143265491	gal4|hela|ENSG00000197448|dwES	chr7	143264750	143264790	EIF3D|HepG2	40
chr7	143264491	143265491	gal4|hela|ENSG00000197448|dwES	chr7	143264657	143264676	TNRC6A|K562	19
chr7	143264491	143265491	gal4|hela|ENSG00000197448|dwES	chr7	143265243	143265306	PRPF8|K562	63
chr7	143264491	143265491	gal4|hela|ENSG00000197448|dwES	chr7	143264732	143264756	TARDBP|K562	24
chr7	143264491	143265491	gal4|hela|ENSG00000197448|dwES	chr7	143265058	143265129	TRA2A|HepG2	71
chr7	143264491	143265491	gal4|hela|ENSG00000197448|dwES	chr7	143264996	143265090	RPS3|HepG2	94
chr7	143264491	143265491	gal4|hela|ENSG00000197448|dwES	chr7	143265016	143265094	SND1|K562	78
chr7	143264491	143265491	gal4|hela|ENSG00000197448|dwES	chr7	143264730	143264761	FTO|K562	31
chr7	143264491	143265491	gal4|hela|ENSG00000197448|dwES	chr7	143265151	143265228	RBM22|HepG2	77
chr7	143264491	143265491	gal4|hela|ENSG00000197448|dwES	chr7	143264747	143264798	FAM120A|HepG2	51
chr7	143264491	143265491	gal4|hela|ENSG00000197448|dwES	chr7	143265268	143265296	FXR1|K562	28
chr7	143264491	143265491	gal4|hela|ENSG00000197448|dwES	chr7	143265213	143265259	SF3B4|HepG2	46
chr7	143264491	143265491	gal4|hela|ENSG00000197448|dwES	chr7	143264630	143264710	LIN28B|K562	80
chr7	143264491	143265491	gal4|hela|ENSG00000197448|dwES	chr7	143265095	143265128	DROSHA|K562	33
chr7	143264491	143265491	gal4|hela|ENSG00000197448|dwES	chr7	143264519	143264565	U2AF2|K562	46
chr7	143264491	143265491	gal4|hela|ENSG00000197448|dwES	chr7	143264570	143264607	FIP1L1|HEK293	37
chr7	143264491	143265491	gal4|hela|ENSG00000197448|dwES	chr7	143264931	143264973	NPM1|K562	42
chr7	143264491	143265491	gal4|hela|ENSG00000197448|dwES	chr7	143265166	143265211	GRWD1|HepG2	45
chr7	143264491	143265491	gal4|hela|ENSG00000197448|dwES	chr7	143265061	143265088	ZRANB2|K562	27
chr7	143264491	143265491	gal4|hela|ENSG00000197448|dwES	chr7	143264559	143264623	RPS3|K562	64
chr7	143264491	143265491	gal4|hela|ENSG00000197448|dwES	chr7	143264603	143264649	HNRNPK|HepG2	46
chr7	143264491	143265491	gal4|hela|ENSG00000197448|dwES	chr7	143265102	143265127	AGO2|HEK293S	25
chr7	143264491	143265491	gal4|hela|ENSG00000197448|dwES	chr7	143265040	143265085	EIF4G2|K562	45
chr7	143264491	143265491	gal4|hela|ENSG00000197448|dwES	chr7	143265013	143265115	SRSF1|HepG2	102
chr7	143264491	143265491	gal4|hela|ENSG00000197448|dwES	chr7	143264593	143264636	GRWD1|HepG2	43
chr7	143264491	143265491	gal4|hela|ENSG00000197448|dwES	chr7	143264572	143264593	YWHAG|K562	21
chr7	143264491	143265491	gal4|hela|ENSG00000197448|dwES	chr7	143264545	143264585	GRWD1|HepG2	40
chr7	143264491	143265491	gal4|hela|ENSG00000197448|dwES	chr7	143265263	143265314	EFTUD2|K562	51
chr7	143264491	143265491	gal4|hela|ENSG00000197448|dwES	chr7	143265260	143265295	TRA2A|K562	35
chr7	143264491	143265491	gal4|hela|ENSG00000197448|dwES	chr7	143264743	143264785	SAFB2|K562	42
chr7	143264491	143265491	gal4|hela|ENSG00000197448|dwES	chr7	143265138	143265160	PRPF8|K562	22
chr7	143264491	143265491	gal4|hela|ENSG00000197448|dwES	chr7	143265138	143265166	U2AF2|K562	28
chr7	143264491	143265491	gal4|hela|ENSG00000197448|dwES	chr7	143265066	143265088	TRA2A|K562	22
chr7	143264491	143265491	gal4|hela|ENSG00000197448|dwES	chr7	143264982	143265016	UCHL5|K562	34
chr7	143264491	143265491	gal4|hela|ENSG00000197448|dwES	chr7	143264737	143264777	CDC40|HepG2	40
chr7	143264491	143265491	gal4|hela|ENSG00000197448|dwES	chr7	143264992	143265017	YBX3|K562	25
chr7	143264491	143265491	gal4|hela|ENSG00000197448|dwES	chr7	143264884	143264923	EIF3H|HepG2	39
chr7	143264491	143265491	gal4|hela|ENSG00000197448|dwES	chr7	143265044	143265085	LIN28B|HepG2	41
chr7	143264491	143265491	gal4|hela|ENSG00000197448|dwES	chr7	143264641	143264675	GRWD1|HepG2	34
chr7	143264491	143265491	gal4|hela|ENSG00000197448|dwES	chr7	143264991	143265014	KHSRP|K562	23
chr7	143264491	143265491	gal4|hela|ENSG00000197448|dwES	chr7	143265046	143265084	LIN28B|HepG2	38
chr7	143264491	143265491	gal4|hela|ENSG00000197448|dwES	chr7	143265035	143265084	NCBP2|K562	49
chr7	143264491	143265491	gal4|hela|ENSG00000197448|dwES	chr7	143264747	143264795	HNRNPU|K562	48
chr7	143264491	143265491	gal4|hela|ENSG00000197448|dwES	chr7	143265006	143265121	SRSF1|HepG2	115
chr7	143264491	143265491	gal4|hela|ENSG00000197448|dwES	chr7	143265011	143265053	SUPV3L1|HepG2	42
chr7	143264491	143265491	gal4|hela|ENSG00000197448|dwES	chr7	143265000	143265036	DHX30|K562	36
chr7	143264491	143265491	gal4|hela|ENSG00000197448|dwES	chr7	143264601	143264650	HNRNPUL1|K562	49
chr7	143264491	143265491	gal4|hela|ENSG00000197448|dwES	chr7	143264882	143264914	XRCC6|HepG2	32
chr7	143264491	143265491	gal4|hela|ENSG00000197448|dwES	chr7	143265073	143265097	FKBP4|HepG2	24
chr7	143264491	143265491	gal4|hela|ENSG00000197448|dwES	chr7	143264993	143265059	EFTUD2|K562	66
chr7	143264491	143265491	gal4|hela|ENSG00000197448|dwES	chr7	143264892	143264907	SRSF9|HepG2	15
chr7	143264491	143265491	gal4|hela|ENSG00000197448|dwES	chr7	143265093	143265133	GEMIN5|K562	40
chr7	143264491	143265491	gal4|hela|ENSG00000197448|dwES	chr7	143265026	143265093	DDX24|K562	67
chr7	143264491	143265491	gal4|hela|ENSG00000197448|dwES	chr7	143264880	143264916	GPKOW|K562	36
chr7	143264491	143265491	gal4|hela|ENSG00000197448|dwES	chr7	143265268	143265296	HLTF|K562	28
chr7	143264491	143265491	gal4|hela|ENSG00000197448|dwES	chr7	143265269	143265297	GRWD1|HepG2	28
chr7	143264491	143265491	gal4|hela|ENSG00000197448|dwES	chr7	143264891	143264910	KHDRBS1|K562	19
chr7	143264491	143265491	gal4|hela|ENSG00000197448|dwES	chr7	143265274	143265296	SRSF1|HepG2	22
chr7	143264491	143265491	gal4|hela|ENSG00000197448|dwES	chr7	143264774	143264804	HNRNPUL1|HepG2	30
chr7	143264491	143265491	gal4|hela|ENSG00000197448|dwES	chr7	143265040	143265085	HNRNPM|K562	45
chr7	143264491	143265491	gal4|hela|ENSG00000197448|dwES	chr7	143264871	143264914	PTBP1|K562	43
chr7	143264491	143265491	gal4|hela|ENSG00000197448|dwES	chr7	143264747	143264806	TAF15|HepG2	59
chr7	143264491	143265491	gal4|hela|ENSG00000197448|dwES	chr7	143264991	143265079	METAP2|K562	88
chr7	143264491	143265491	gal4|hela|ENSG00000197448|dwES	chr7	143264865	143264915	HNRNPU|K562	50
chr7	143264491	143265491	gal4|hela|ENSG00000197448|dwES	chr7	143265010	143265082	PRPF8|K562	72
chr7	143264491	143265491	gal4|hela|ENSG00000197448|dwES	chr7	143265264	143265274	EIF3D|HepG2	10
chr7	143264491	143265491	gal4|hela|ENSG00000197448|dwES	chr7	143264888	143264928	TAF15|HepG2	40
chr7	143264491	143265491	gal4|hela|ENSG00000197448|dwES	chr7	143264995	143265069	RPS3|HepG2	74
chr7	143264491	143265491	gal4|hela|ENSG00000197448|dwES	chr7	143264748	143264778	NCBP2|K562	30
chr7	143264491	143265491	gal4|hela|ENSG00000197448|dwES	chr7	143265089	143265132	GPKOW|K562	43
chr7	143264491	143265491	gal4|hela|ENSG00000197448|dwES	chr7	143265264	143265293	DGCR8|HepG2	29
chr7	143264491	143265491	gal4|hela|ENSG00000197448|dwES	chr7	143265271	143265284	UPF1|K562	13
chr7	143264491	143265491	gal4|hela|ENSG00000197448|dwES	chr7	143264893	143264961	AGGF1|K562	68
chr7	143264491	143265491	gal4|hela|ENSG00000197448|dwES	chr7	143264660	143264670	DDX55|K562	10
chr7	143264491	143265491	gal4|hela|ENSG00000197448|dwES	chr7	143265285	143265308	RBM15|K562	23
chr7	143264491	143265491	gal4|hela|ENSG00000197448|dwES	chr7	143264765	143264787	AGO2|HEK293S	22
chr7	143264491	143265491	gal4|hela|ENSG00000197448|dwES	chr7	143265250	143265297	DDX55|K562	47
chr7	143264491	143265491	gal4|hela|ENSG00000197448|dwES	chr7	143264742	143264783	IGF2BP3|HepG2	41
chr16	30751048	30752048	gal4|hela|ENSG00000156873|dwES	chr16	30751239	30751300	SRSF7|HepG2	61
chr16	30751048	30752048	gal4|hela|ENSG00000156873|dwES	chr16	30751125	30751162	BUD13|HepG2	37
chr16	30751048	30752048	gal4|hela|ENSG00000156873|dwES	chr16	30751134	30751161	LSM11|K562	27
chr16	30751048	30752048	gal4|hela|ENSG00000156873|dwES	chr16	30751111	30751115	PRPF8|K562	4
chr16	30751048	30752048	gal4|hela|ENSG00000156873|dwES	chr16	30751165	30751243	GRWD1|HepG2	78
chr16	30751048	30752048	gal4|hela|ENSG00000156873|dwES	chr16	30751105	30751170	PTBP1|HepG2	65
chr16	30751048	30752048	gal4|hela|ENSG00000156873|dwES	chr16	30751308	30751358	RBM22|HepG2	50
chr16	30751048	30752048	gal4|hela|ENSG00000156873|dwES	chr16	30751181	30751272	DDX24|K562	91
chr16	30751048	30752048	gal4|hela|ENSG00000156873|dwES	chr16	30751193	30751281	XRCC6|K562	88
chr16	30751048	30752048	gal4|hela|ENSG00000156873|dwES	chr16	30751310	30751366	HNRNPK|HepG2	56
chr16	30751048	30752048	gal4|hela|ENSG00000156873|dwES	chr16	30751103	30751124	XRN2|K562	21
chr16	30751048	30752048	gal4|hela|ENSG00000156873|dwES	chr16	30751288	30751327	BUD13|HepG2	39
chr16	30751048	30752048	gal4|hela|ENSG00000156873|dwES	chr16	30751259	30751294	U2AF1|HepG2	35
chr16	30751048	30752048	gal4|hela|ENSG00000156873|dwES	chr16	30751103	30751124	CDC40|HepG2	21
chr16	30751048	30752048	gal4|hela|ENSG00000156873|dwES	chr16	30751249	30751297	UCHL5|HepG2	48
chr16	30751048	30752048	gal4|hela|ENSG00000156873|dwES	chr16	30751277	30751337	PRPF8|K562	60
chr16	30751048	30752048	gal4|hela|ENSG00000156873|dwES	chr16	30751105	30751114	LARP4|HepG2	9
chr16	30751048	30752048	gal4|hela|ENSG00000156873|dwES	chr16	30751105	30751122	RBM15|HepG2	17
chr16	30751048	30752048	gal4|hela|ENSG00000156873|dwES	chr16	30751092	30751136	U2AF2|K562	44
chr16	30751048	30752048	gal4|hela|ENSG00000156873|dwES	chr16	30751200	30751257	TRA2A|K562	57
chr16	30751048	30752048	gal4|hela|ENSG00000156873|dwES	chr16	30751303	30751349	EIF3D|HepG2	46
chr16	30751048	30752048	gal4|hela|ENSG00000156873|dwES	chr16	30751192	30751236	EIF3H|HepG2	44
chr16	30751048	30752048	gal4|hela|ENSG00000156873|dwES	chr16	30751290	30751359	RBM15|K562	69
chr16	30751048	30752048	gal4|hela|ENSG00000156873|dwES	chr16	30751177	30751238	PPIG|HepG2	61
chr16	30751048	30752048	gal4|hela|ENSG00000156873|dwES	chr16	30751313	30751375	PCBP2|HepG2	62
chr16	30751048	30752048	gal4|hela|ENSG00000156873|dwES	chr16	30751114	30751148	EIF4G2|K562	34
chr16	30751048	30752048	gal4|hela|ENSG00000156873|dwES	chr16	30751182	30751215	TRA2A|HepG2	33
chr16	30751048	30752048	gal4|hela|ENSG00000156873|dwES	chr16	30751101	30751125	U2AF1|HepG2	24
chr16	30751048	30752048	gal4|hela|ENSG00000156873|dwES	chr16	30751255	30751298	XRN2|HepG2	43
chr16	30751048	30752048	gal4|hela|ENSG00000156873|dwES	chr16	30751215	30751249	U2AF1|K562	34
chr16	30751048	30752048	gal4|hela|ENSG00000156873|dwES	chr16	30751158	30751242	SRSF9|HepG2	84
chr16	30751048	30752048	gal4|hela|ENSG00000156873|dwES	chr16	30751268	30751277	MTPAP|K562	9
chr16	30751048	30752048	gal4|hela|ENSG00000156873|dwES	chr16	30751354	30751400	PRPF8|K562	46
chr16	30751048	30752048	gal4|hela|ENSG00000156873|dwES	chr16	30751105	30751143	SRSF7|K562	38
chr16	30751048	30752048	gal4|hela|ENSG00000156873|dwES	chr16	30751105	30751134	NCBP2|HepG2	29
chr16	30751048	30752048	gal4|hela|ENSG00000156873|dwES	chr16	30751248	30751286	SRSF7|HepG2	38
chr16	30751048	30752048	gal4|hela|ENSG00000156873|dwES	chr16	30751105	30751137	SRSF1|K562	32
chr16	30751048	30752048	gal4|hela|ENSG00000156873|dwES	chr16	30751214	30751248	IGF2BP3|HepG2	34
chr16	30751048	30752048	gal4|hela|ENSG00000156873|dwES	chr16	30751118	30751219	ZNF622|K562	101
chr16	30751048	30752048	gal4|hela|ENSG00000156873|dwES	chr16	30751271	30751336	PRPF8|HepG2	65
chr16	30751048	30752048	gal4|hela|ENSG00000156873|dwES	chr16	30751213	30751252	SF3B4|K562	39
chr16	30751048	30752048	gal4|hela|ENSG00000156873|dwES	chr16	30751254	30751339	RBFOX2|K562	85
chr16	30751048	30752048	gal4|hela|ENSG00000156873|dwES	chr16	30751225	30751267	EIF3H|HepG2	42
chr16	30751048	30752048	gal4|hela|ENSG00000156873|dwES	chr16	30751105	30751152	EIF3H|HepG2	47
chr16	30751048	30752048	gal4|hela|ENSG00000156873|dwES	chr16	30751185	30751236	POLR2G|HepG2	51
chr16	30751048	30752048	gal4|hela|ENSG00000156873|dwES	chr16	30751255	30751348	RBM15|K562	93
chr16	30751048	30752048	gal4|hela|ENSG00000156873|dwES	chr16	30751255	30751294	RBFOX2|HepG2	39
chr16	30751048	30752048	gal4|hela|ENSG00000156873|dwES	chr16	30751305	30751399	DDX59|HepG2	94
chr16	30751048	30752048	gal4|hela|ENSG00000156873|dwES	chr16	30751105	30751137	FKBP4|HepG2	32
chr16	30751048	30752048	gal4|hela|ENSG00000156873|dwES	chr16	30751335	30751350	U2AF1|HepG2	15
chr16	30751048	30752048	gal4|hela|ENSG00000156873|dwES	chr16	30751154	30751249	UCHL5|HepG2	95
chr16	30751048	30752048	gal4|hela|ENSG00000156873|dwES	chr16	30751106	30751143	GRWD1|HepG2	37
chr16	30751048	30752048	gal4|hela|ENSG00000156873|dwES	chr16	30751105	30751186	DDX3X|K562	81
chr16	30751048	30752048	gal4|hela|ENSG00000156873|dwES	chr16	30751105	30751126	DDX3X|K562	21
chr16	30751048	30752048	gal4|hela|ENSG00000156873|dwES	chr16	30751092	30751139	LSM11|HepG2	47
chr16	30751048	30752048	gal4|hela|ENSG00000156873|dwES	chr16	30751105	30751134	HLTF|K562	29
chr16	30751048	30752048	gal4|hela|ENSG00000156873|dwES	chr16	30751081	30751116	SMNDC1|HepG2	35
chr16	30751048	30752048	gal4|hela|ENSG00000156873|dwES	chr16	30751117	30751124	RBFOX2|HepG2	7
chr16	30751048	30752048	gal4|hela|ENSG00000156873|dwES	chr16	30751303	30751342	FAM120A|HepG2	39
chr16	30751048	30752048	gal4|hela|ENSG00000156873|dwES	chr16	30751190	30751219	BCCIP|HepG2	29
chr16	30751048	30752048	gal4|hela|ENSG00000156873|dwES	chr16	30751104	30751136	SRSF9|HepG2	32
chr16	30751048	30752048	gal4|hela|ENSG00000156873|dwES	chr16	30751139	30751175	XRCC6|HepG2	36
chr16	30751048	30752048	gal4|hela|ENSG00000156873|dwES	chr16	30751172	30751224	DDX3X|K562	52
chr16	30751048	30752048	gal4|hela|ENSG00000156873|dwES	chr16	30751140	30751224	NCBP2|HepG2	84
chr16	30751048	30752048	gal4|hela|ENSG00000156873|dwES	chr16	30751311	30751332	PPIL4|K562	21
chr16	30751048	30752048	gal4|hela|ENSG00000156873|dwES	chr16	30751311	30751346	IGF2BP1|HepG2	35
chr16	30751048	30752048	gal4|hela|ENSG00000156873|dwES	chr16	30751097	30751141	U2AF2|HepG2	44
chr16	30751048	30752048	gal4|hela|ENSG00000156873|dwES	chr16	30751363	30751394	IGF2BP1|HepG2	31
chr16	30751048	30752048	gal4|hela|ENSG00000156873|dwES	chr16	30751099	30751299	FIP1L1|HEK293	200
chr16	30751048	30752048	gal4|hela|ENSG00000156873|dwES	chr16	30751067	30751087	XRN2|HepG2	20
chr16	30751048	30752048	gal4|hela|ENSG00000156873|dwES	chr16	30751105	30751165	GRWD1|HepG2	60
chr16	30751048	30752048	gal4|hela|ENSG00000156873|dwES	chr16	30751314	30751363	CSTF2|HepG2	49
chr16	30751048	30752048	gal4|hela|ENSG00000156873|dwES	chr16	30751243	30751339	ZNF622|K562	96
chr16	30751048	30752048	gal4|hela|ENSG00000156873|dwES	chr16	30751055	30751122	SMNDC1|K562	67
chr16	30751048	30752048	gal4|hela|ENSG00000156873|dwES	chr16	30751098	30751120	RBM15|K562	22
chr16	30751048	30752048	gal4|hela|ENSG00000156873|dwES	chr16	30751193	30751247	SMNDC1|K562	54
chr16	30751048	30752048	gal4|hela|ENSG00000156873|dwES	chr16	30751380	30751420	UCHL5|HepG2	40
chr16	30751048	30752048	gal4|hela|ENSG00000156873|dwES	chr16	30751264	30751360	EFTUD2|HepG2	96
chr16	30751048	30752048	gal4|hela|ENSG00000156873|dwES	chr16	30751120	30751241	TRA2A|HepG2	121
chr16	30751048	30752048	gal4|hela|ENSG00000156873|dwES	chr16	30751105	30751123	MTPAP|K562	18
chr16	30751048	30752048	gal4|hela|ENSG00000156873|dwES	chr16	30751135	30751183	FTO|K562	48
chr16	30751048	30752048	gal4|hela|ENSG00000156873|dwES	chr16	30751247	30751335	UCHL5|K562	88
chr16	30751048	30752048	gal4|hela|ENSG00000156873|dwES	chr16	30751154	30751222	PTBP1|K562	68
chr16	30751048	30752048	gal4|hela|ENSG00000156873|dwES	chr16	30751319	30751343	DDX55|HepG2	24
chr16	30751048	30752048	gal4|hela|ENSG00000156873|dwES	chr16	30751325	30751348	U2AF1|HepG2	23
chr16	30751048	30752048	gal4|hela|ENSG00000156873|dwES	chr16	30751153	30751302	UCHL5|HepG2	149
chr16	30751048	30752048	gal4|hela|ENSG00000156873|dwES	chr16	30751366	30751408	HNRNPK|HepG2	42
chr16	30751048	30752048	gal4|hela|ENSG00000156873|dwES	chr16	30751372	30751414	DGCR8|HepG2	42
chr16	30751048	30752048	gal4|hela|ENSG00000156873|dwES	chr16	30751105	30751129	EIF3D|HepG2	24
chr16	30751048	30752048	gal4|hela|ENSG00000156873|dwES	chr16	30751199	30751242	TROVE2|HepG2	43
chr16	30751048	30752048	gal4|hela|ENSG00000156873|dwES	chr16	30751187	30751234	XRCC6|K562	47
chr16	30751048	30752048	gal4|hela|ENSG00000156873|dwES	chr16	30751105	30751130	ZNF622|K562	25
chr16	30751048	30752048	gal4|hela|ENSG00000156873|dwES	chr16	30751297	30751348	UCHL5|HepG2	51
chr16	30751048	30752048	gal4|hela|ENSG00000156873|dwES	chr16	30751198	30751243	SRSF9|HepG2	45
chr16	30751048	30752048	gal4|hela|ENSG00000156873|dwES	chr16	30751258	30751290	IGF2BP2|K562	32
chr16	30751048	30752048	gal4|hela|ENSG00000156873|dwES	chr16	30751288	30751348	YBX3|K562	60
chr16	30751048	30752048	gal4|hela|ENSG00000156873|dwES	chr16	30751290	30751359	TIA1|HepG2	69
chr16	30751048	30752048	gal4|hela|ENSG00000156873|dwES	chr16	30751115	30751164	DDX3X|HepG2	49
chr16	30751048	30752048	gal4|hela|ENSG00000156873|dwES	chr16	30751103	30751140	FASTKD2|HepG2	37
chr16	30751048	30752048	gal4|hela|ENSG00000156873|dwES	chr16	30751181	30751234	SRSF1|HepG2	53
chr16	30751048	30752048	gal4|hela|ENSG00000156873|dwES	chr16	30751189	30751224	FASTKD2|K562	35
chr16	30751048	30752048	gal4|hela|ENSG00000156873|dwES	chr16	30751220	30751253	EIF4G2|K562	33
chr16	30751048	30752048	gal4|hela|ENSG00000156873|dwES	chr16	30751214	30751291	HLTF|K562	77
chr16	30751048	30752048	gal4|hela|ENSG00000156873|dwES	chr16	30751359	30751391	RBM15|K562	32
chr16	30751048	30752048	gal4|hela|ENSG00000156873|dwES	chr16	30751104	30751172	PPIG|HepG2	68
chr16	30751048	30752048	gal4|hela|ENSG00000156873|dwES	chr16	30751097	30751137	U2AF1|K562	40
chr16	30751048	30752048	gal4|hela|ENSG00000156873|dwES	chr16	30751154	30751257	RBM22|HepG2	103
chr16	30751048	30752048	gal4|hela|ENSG00000156873|dwES	chr16	30751177	30751222	YBX3|K562	45
chr16	30751048	30752048	gal4|hela|ENSG00000156873|dwES	chr16	30751163	30751243	PPIG|HepG2	80
chr16	30751048	30752048	gal4|hela|ENSG00000156873|dwES	chr16	30751307	30751421	HNRNPK|K562	114
chr16	30751048	30752048	gal4|hela|ENSG00000156873|dwES	chr16	30751224	30751242	RBFOX2|K562	18
chr16	30751048	30752048	gal4|hela|ENSG00000156873|dwES	chr16	30751187	30751238	SRSF7|K562	51
chr16	30751048	30752048	gal4|hela|ENSG00000156873|dwES	chr16	30751263	30751350	PRPF8|K562	87
chr16	30751048	30752048	gal4|hela|ENSG00000156873|dwES	chr16	30751291	30751358	TIA1|HepG2	67
chr16	30751048	30752048	gal4|hela|ENSG00000156873|dwES	chr16	30751105	30751135	RPS3|HepG2	30
chr16	30751048	30752048	gal4|hela|ENSG00000156873|dwES	chr16	30751134	30751184	CPSF6|K562	50
chr16	30751048	30752048	gal4|hela|ENSG00000156873|dwES	chr16	30751196	30751204	U2AF2|K562	8
chr16	30751048	30752048	gal4|hela|ENSG00000156873|dwES	chr16	30751170	30751249	PTBP1|HepG2	79
chr16	30751048	30752048	gal4|hela|ENSG00000156873|dwES	chr16	30751105	30751133	BCCIP|HepG2	28
chr16	30751048	30752048	gal4|hela|ENSG00000156873|dwES	chr16	30751303	30751351	GRWD1|HepG2	48
chr16	30751048	30752048	gal4|hela|ENSG00000156873|dwES	chr16	30751099	30751139	RBM22|HepG2	40
chr16	30751048	30752048	gal4|hela|ENSG00000156873|dwES	chr16	30751246	30751270	PPIG|HepG2	24
chr16	30751048	30752048	gal4|hela|ENSG00000156873|dwES	chr16	30751105	30751108	RBM5|HepG2	3
chr16	30751048	30752048	gal4|hela|ENSG00000156873|dwES	chr16	30751262	30751298	FXR2|K562	36
chr16	30751048	30752048	gal4|hela|ENSG00000156873|dwES	chr16	30751316	30751347	AKAP8L|K562	31
chr16	30751048	30752048	gal4|hela|ENSG00000156873|dwES	chr16	30751105	30751118	ZNF622|K562	13
chr16	30751048	30752048	gal4|hela|ENSG00000156873|dwES	chr16	30751284	30751355	LSM11|HepG2	71
chr16	30751048	30752048	gal4|hela|ENSG00000156873|dwES	chr16	30751105	30751130	TRA2A|K562	25
chr16	30751048	30752048	gal4|hela|ENSG00000156873|dwES	chr16	30751105	30751135	SND1|HepG2	30
chr16	30751048	30752048	gal4|hela|ENSG00000156873|dwES	chr16	30751105	30751115	YBX3|K562	10
chr16	30751048	30752048	gal4|hela|ENSG00000156873|dwES	chr16	30751181	30751215	UPF1|K562	34
chr16	30751048	30752048	gal4|hela|ENSG00000156873|dwES	chr16	30751188	30751247	UCHL5|K562	59
chr16	30751048	30752048	gal4|hela|ENSG00000156873|dwES	chr16	30751101	30751138	PTBP1|HepG2	37
chr16	30751048	30752048	gal4|hela|ENSG00000156873|dwES	chr16	30751307	30751343	PPIG|HepG2	36
chr16	30751048	30752048	gal4|hela|ENSG00000156873|dwES	chr16	30751191	30751222	FMR1|K562	31
chr16	30751048	30752048	gal4|hela|ENSG00000156873|dwES	chr16	30751264	30751275	RBM5|HepG2	11
chr16	30751048	30752048	gal4|hela|ENSG00000156873|dwES	chr16	30751193	30751307	SND1|HepG2	114
chr16	30751048	30752048	gal4|hela|ENSG00000156873|dwES	chr16	30751043	30751122	SF3A3|HepG2	74
chr16	30751048	30752048	gal4|hela|ENSG00000156873|dwES	chr16	30751184	30751216	LSM11|HepG2	32
chr16	30751048	30752048	gal4|hela|ENSG00000156873|dwES	chr16	30751175	30751221	CSTF2|HepG2	46
chr16	30751048	30752048	gal4|hela|ENSG00000156873|dwES	chr16	30751263	30751295	SUGP2|HepG2	32
chr16	30751048	30752048	gal4|hela|ENSG00000156873|dwES	chr16	30751105	30751127	SRSF7|HepG2	22
chr16	30751048	30752048	gal4|hela|ENSG00000156873|dwES	chr16	30751190	30751221	ZRANB2|K562	31
chr16	30751048	30752048	gal4|hela|ENSG00000156873|dwES	chr16	30751301	30751339	BUD13|HepG2	38
chr16	30751048	30752048	gal4|hela|ENSG00000156873|dwES	chr16	30751191	30751254	HLTF|K562	63
chr16	30751048	30752048	gal4|hela|ENSG00000156873|dwES	chr16	30751105	30751140	NCBP2|HepG2	35
chr16	30751048	30752048	gal4|hela|ENSG00000156873|dwES	chr16	30751104	30751132	SRSF1|HepG2	28
chr16	30751048	30752048	gal4|hela|ENSG00000156873|dwES	chr16	30751092	30751151	BUD13|HepG2	59
chr16	30751048	30752048	gal4|hela|ENSG00000156873|dwES	chr16	30751170	30751251	IGF2BP3|HepG2	81
chr16	30751048	30752048	gal4|hela|ENSG00000156873|dwES	chr16	30751208	30751229	CSTF2T|K562	21
chr16	30751048	30752048	gal4|hela|ENSG00000156873|dwES	chr16	30751203	30751234	LIN28B|HepG2	31
chr16	30751048	30752048	gal4|hela|ENSG00000156873|dwES	chr16	30751048	30751118	SF3A3|HepG2	70
chr16	30751048	30752048	gal4|hela|ENSG00000156873|dwES	chr16	30751302	30751319	LARP4|HepG2	17
chr16	30751048	30752048	gal4|hela|ENSG00000156873|dwES	chr16	30751350	30751361	U2AF2|HepG2	11
chr16	30751048	30752048	gal4|hela|ENSG00000156873|dwES	chr16	30751101	30751153	BUD13|K562	52
chr16	30751048	30752048	gal4|hela|ENSG00000156873|dwES	chr16	30751323	30751353	U2AF2|HepG2	30
chr16	30751048	30752048	gal4|hela|ENSG00000156873|dwES	chr16	30751105	30751113	FXR2|K562	8
chr16	30751048	30752048	gal4|hela|ENSG00000156873|dwES	chr16	30751105	30751124	SRSF9|HepG2	19
chr16	30751048	30752048	gal4|hela|ENSG00000156873|dwES	chr16	30751305	30751352	TROVE2|HepG2	47
chr16	30751048	30752048	gal4|hela|ENSG00000156873|dwES	chr16	30751098	30751335	BUD13|K562	237
chr16	30751048	30752048	gal4|hela|ENSG00000156873|dwES	chr16	30751201	30751239	NCBP2|K562	38
chr16	30751048	30752048	gal4|hela|ENSG00000156873|dwES	chr16	30751305	30751347	AKAP8L|K562	42
chr16	30751048	30752048	gal4|hela|ENSG00000156873|dwES	chr16	30751104	30751228	TRA2A|K562	124
chr16	30751048	30752048	gal4|hela|ENSG00000156873|dwES	chr16	30751105	30751114	SUPV3L1|HepG2	9
chr16	30751048	30752048	gal4|hela|ENSG00000156873|dwES	chr16	30751245	30751300	BUD13|HepG2	55
chr16	30751048	30752048	gal4|hela|ENSG00000156873|dwES	chr16	30751147	30751314	ZNF622|K562	167
chr16	30751048	30752048	gal4|hela|ENSG00000156873|dwES	chr16	30751251	30751282	PPIG|HepG2	31
chr16	30751048	30752048	gal4|hela|ENSG00000156873|dwES	chr16	30751261	30751290	DDX24|K562	29
chr16	30751048	30752048	gal4|hela|ENSG00000156873|dwES	chr16	30751274	30751292	EIF3H|HepG2	18
chr16	30751048	30752048	gal4|hela|ENSG00000156873|dwES	chr16	30751102	30751161	SRSF1|K562	59
chr16	30751048	30752048	gal4|hela|ENSG00000156873|dwES	chr16	30751306	30751400	PCBP2|HepG2	94
chr16	30751048	30752048	gal4|hela|ENSG00000156873|dwES	chr16	30751100	30751148	U2AF1|HepG2	48
chr16	30751048	30752048	gal4|hela|ENSG00000156873|dwES	chr16	30751129	30751156	GNL3|K562	27
chr16	30751048	30752048	gal4|hela|ENSG00000156873|dwES	chr16	30751193	30751202	FASTKD2|HepG2	9
chr16	30751048	30752048	gal4|hela|ENSG00000156873|dwES	chr16	30751164	30751238	AGGF1|HepG2	74
chr16	30751048	30752048	gal4|hela|ENSG00000156873|dwES	chr16	30751210	30751251	DROSHA|K562	41
chr16	30751048	30752048	gal4|hela|ENSG00000156873|dwES	chr16	30751266	30751282	BCCIP|HepG2	16
chr16	30751048	30752048	gal4|hela|ENSG00000156873|dwES	chr16	30751103	30751141	FXR1|K562	38
chr16	30751048	30752048	gal4|hela|ENSG00000156873|dwES	chr16	30751188	30751214	HNRNPUL1|HepG2	26
chr16	30751048	30752048	gal4|hela|ENSG00000156873|dwES	chr16	30751112	30751153	UCHL5|HepG2	41
chr16	30751048	30752048	gal4|hela|ENSG00000156873|dwES	chr16	30751330	30751363	SLTM|K562	33
chr16	30751048	30752048	gal4|hela|ENSG00000156873|dwES	chr16	30751253	30751290	RBM15|K562	37
chr16	30751048	30752048	gal4|hela|ENSG00000156873|dwES	chr16	30751315	30751366	RBFOX2|K562	51
chr16	30751048	30752048	gal4|hela|ENSG00000156873|dwES	chr16	30751214	30751241	PRPF8|HepG2	27
chr16	30751048	30752048	gal4|hela|ENSG00000156873|dwES	chr16	30751104	30751124	TARDBP|K562	20
chr16	30751048	30752048	gal4|hela|ENSG00000156873|dwES	chr16	30751254	30751301	PRPF8|HepG2	47
chr16	30751048	30752048	gal4|hela|ENSG00000156873|dwES	chr16	30751295	30751352	GRWD1|HepG2	57
chr16	30751048	30752048	gal4|hela|ENSG00000156873|dwES	chr16	30751199	30751236	SF3B4|HepG2	37
chr16	30751048	30752048	gal4|hela|ENSG00000156873|dwES	chr16	30751290	30751346	XRCC6|HepG2	56
chr16	30751048	30752048	gal4|hela|ENSG00000156873|dwES	chr16	30751183	30751221	UCHL5|K562	38
chr16	30751048	30752048	gal4|hela|ENSG00000156873|dwES	chr16	30751187	30751241	SRSF1|HepG2	54
chr16	30751048	30752048	gal4|hela|ENSG00000156873|dwES	chr16	30751170	30751216	DDX42|K562	46
chr16	30751048	30752048	gal4|hela|ENSG00000156873|dwES	chr16	30751185	30751233	DDX3X|HepG2	48
chr16	30751048	30752048	gal4|hela|ENSG00000156873|dwES	chr16	30751301	30751352	PRPF8|HepG2	51
chr16	30751048	30752048	gal4|hela|ENSG00000156873|dwES	chr16	30751110	30751157	PTBP1|K562	47
chr16	30751048	30752048	gal4|hela|ENSG00000156873|dwES	chr16	30751196	30751229	SRSF1|K562	33
chr16	30751048	30752048	gal4|hela|ENSG00000156873|dwES	chr16	30751156	30751218	FASTKD2|HepG2	62
chr16	30751048	30752048	gal4|hela|ENSG00000156873|dwES	chr16	30751106	30751126	RBFOX2|K562	20
chr16	30751048	30752048	gal4|hela|ENSG00000156873|dwES	chr16	30751054	30751084	SF3B4|K562	30
chr16	30751048	30752048	gal4|hela|ENSG00000156873|dwES	chr16	30751189	30751223	FTO|K562	34
chr16	30751048	30752048	gal4|hela|ENSG00000156873|dwES	chr16	30751307	30751375	XRCC6|HepG2	68
chr16	30751048	30752048	gal4|hela|ENSG00000156873|dwES	chr16	30751333	30751361	SND1|K562	28
chr16	30751048	30752048	gal4|hela|ENSG00000156873|dwES	chr16	30751167	30751201	LARP4|HepG2	34
chr16	30751048	30752048	gal4|hela|ENSG00000156873|dwES	chr16	30751064	30751099	DHX30|K562	35
chr16	30751048	30752048	gal4|hela|ENSG00000156873|dwES	chr16	30751182	30751210	U2AF1|HepG2	28
chr16	30751048	30752048	gal4|hela|ENSG00000156873|dwES	chr16	30751131	30751170	RBM15|K562	39
chr16	30751048	30752048	gal4|hela|ENSG00000156873|dwES	chr16	30751171	30751264	BUD13|HepG2	93
chr16	30751048	30752048	gal4|hela|ENSG00000156873|dwES	chr16	30751364	30751388	HNRNPL|HepG2	24
chr16	30751048	30752048	gal4|hela|ENSG00000156873|dwES	chr16	30751259	30751307	GEMIN5|K562	48
chr16	30751048	30752048	gal4|hela|ENSG00000156873|dwES	chr16	30751105	30751128	CSTF2|HepG2	23
chr16	30751048	30752048	gal4|hela|ENSG00000156873|dwES	chr16	30751243	30751295	GRWD1|HepG2	52
chr16	30751048	30752048	gal4|hela|ENSG00000156873|dwES	chr16	30751117	30751140	SRSF1|HepG2	23
chr16	30751048	30752048	gal4|hela|ENSG00000156873|dwES	chr16	30751105	30751145	HLTF|K562	40
chr16	30751048	30752048	gal4|hela|ENSG00000156873|dwES	chr16	30751313	30751358	RBM22|HepG2	45
chr16	30751048	30752048	gal4|hela|ENSG00000156873|dwES	chr16	30751202	30751220	RBM15|K562	18
chr16	30751048	30752048	gal4|hela|ENSG00000156873|dwES	chr16	30751374	30751423	HNRNPK|HepG2	49
chr16	30751048	30752048	gal4|hela|ENSG00000156873|dwES	chr16	30751308	30751374	HNRNPK|HepG2	66
chr16	30751048	30752048	gal4|hela|ENSG00000156873|dwES	chr16	30751104	30751163	PPIG|HepG2	59
chr16	30751048	30752048	gal4|hela|ENSG00000156873|dwES	chr16	30751234	30751330	EIF3D|HepG2	96
chr16	30751048	30752048	gal4|hela|ENSG00000156873|dwES	chr16	30751105	30751144	DDX24|K562	39
chr16	30751048	30752048	gal4|hela|ENSG00000156873|dwES	chr16	30751107	30751124	DDX55|HepG2	17
chr16	30751048	30752048	gal4|hela|ENSG00000156873|dwES	chr16	30751303	30751332	LARP4|HepG2	29
chr16	30751048	30752048	gal4|hela|ENSG00000156873|dwES	chr16	30751148	30751228	U2AF1|HepG2	80
chr16	30751048	30752048	gal4|hela|ENSG00000156873|dwES	chr16	30751335	30751339	SND1|HepG2	4
chr16	30751048	30752048	gal4|hela|ENSG00000156873|dwES	chr16	30751176	30751245	BUD13|HepG2	69
chr16	30751048	30752048	gal4|hela|ENSG00000156873|dwES	chr16	30751140	30751169	PPIL4|K562	29
chr16	30751048	30752048	gal4|hela|ENSG00000156873|dwES	chr16	30751174	30751215	LARP4|HepG2	41
chr16	30751048	30752048	gal4|hela|ENSG00000156873|dwES	chr16	30751105	30751170	FMR1|K562	65
chr16	30751048	30752048	gal4|hela|ENSG00000156873|dwES	chr16	30751303	30751443	HNRNPK|K562	140
chr16	30751048	30752048	gal4|hela|ENSG00000156873|dwES	chr16	30751267	30751293	AGGF1|HepG2	26
chr16	30751048	30752048	gal4|hela|ENSG00000156873|dwES	chr16	30751105	30751126	HNRNPUL1|HepG2	21
chr16	30751048	30752048	gal4|hela|ENSG00000156873|dwES	chr16	30751181	30751221	DDX6|K562	40
chr16	30751048	30752048	gal4|hela|ENSG00000156873|dwES	chr16	30751105	30751153	UCHL5|K562	48
chr16	30751048	30752048	gal4|hela|ENSG00000156873|dwES	chr16	30751173	30751218	MTPAP|K562	45
chr16	30751048	30752048	gal4|hela|ENSG00000156873|dwES	chr16	30751302	30751359	CSTF2T|HepG2	57
chr16	30751048	30752048	gal4|hela|ENSG00000156873|dwES	chr16	30751105	30751154	UCHL5|HepG2	49
chr16	30751048	30752048	gal4|hela|ENSG00000156873|dwES	chr16	30751140	30751166	RPS5|HepG2	26
chr16	30751048	30752048	gal4|hela|ENSG00000156873|dwES	chr16	30751248	30751362	UCHL5|K562	114
chr16	30751048	30752048	gal4|hela|ENSG00000156873|dwES	chr16	30751190	30751238	SRSF7|HepG2	48
chr16	30751048	30752048	gal4|hela|ENSG00000156873|dwES	chr16	30751184	30751232	SRSF7|HepG2	48
chr16	30751048	30752048	gal4|hela|ENSG00000156873|dwES	chr16	30751326	30751371	GPKOW|K562	45
chr16	30751048	30752048	gal4|hela|ENSG00000156873|dwES	chr16	30751090	30751108	SUGP2|HepG2	18
chr16	30751048	30752048	gal4|hela|ENSG00000156873|dwES	chr16	30751115	30751151	TNRC6A|K562	36
chr16	30751048	30752048	gal4|hela|ENSG00000156873|dwES	chr16	30751101	30751183	UCHL5|K562	82
chr16	30751048	30752048	gal4|hela|ENSG00000156873|dwES	chr16	30751111	30751186	PPIL4|K562	75
chr16	30751048	30752048	gal4|hela|ENSG00000156873|dwES	chr16	30751105	30751123	LSM11|HepG2	18
chr16	30751048	30752048	gal4|hela|ENSG00000156873|dwES	chr16	30751128	30751199	DDX24|K562	71
chr16	30751048	30752048	gal4|hela|ENSG00000156873|dwES	chr16	30751256	30751271	PRPF8|HepG2	15
chr16	30751048	30752048	gal4|hela|ENSG00000156873|dwES	chr16	30751251	30751289	BUD13|K562	38
chr16	30751048	30752048	gal4|hela|ENSG00000156873|dwES	chr16	30751327	30751364	FKBP4|HepG2	37
chr16	30751048	30752048	gal4|hela|ENSG00000156873|dwES	chr16	30751289	30751340	EFTUD2|HepG2	51
chr16	30751048	30752048	gal4|hela|ENSG00000156873|dwES	chr16	30751295	30751364	TIA1|K562	69
chr16	30751048	30752048	gal4|hela|ENSG00000156873|dwES	chr16	30751105	30751131	SUB1|HepG2	26
chr16	30751048	30752048	gal4|hela|ENSG00000156873|dwES	chr16	30751059	30751094	SF3B4|HepG2	35
chr16	30751048	30752048	gal4|hela|ENSG00000156873|dwES	chr16	30751363	30751385	HLTF|K562	22
chr16	30751048	30752048	gal4|hela|ENSG00000156873|dwES	chr16	30751295	30751345	RBM15|HepG2	50
chr16	30751048	30752048	gal4|hela|ENSG00000156873|dwES	chr16	30751271	30751315	DDX42|K562	44
chr16	30751048	30752048	gal4|hela|ENSG00000156873|dwES	chr16	30751186	30751222	FKBP4|HepG2	36
chr16	30751048	30752048	gal4|hela|ENSG00000156873|dwES	chr16	30751259	30751277	DDX55|HepG2	18
chr16	30751048	30752048	gal4|hela|ENSG00000156873|dwES	chr16	30751312	30751326	RBFOX2|HepG2	14
chr16	30751048	30752048	gal4|hela|ENSG00000156873|dwES	chr16	30751095	30751126	EFTUD2|HepG2	31
chr16	30751048	30752048	gal4|hela|ENSG00000156873|dwES	chr16	30751287	30751383	TIA1|K562	96
chr16	30751048	30752048	gal4|hela|ENSG00000156873|dwES	chr16	30751176	30751206	BCCIP|HepG2	30
chr16	30751048	30752048	gal4|hela|ENSG00000156873|dwES	chr16	30751114	30751153	DDX55|HepG2	39
chr16	30751048	30752048	gal4|hela|ENSG00000156873|dwES	chr16	30751336	30751342	RBFOX2|HepG2	6
chr16	30751048	30752048	gal4|hela|ENSG00000156873|dwES	chr16	30751252	30751276	CSTF2T|HepG2	24
chr16	30751048	30752048	gal4|hela|ENSG00000156873|dwES	chr16	30751373	30751438	DDX55|K562	65
chr16	30751048	30752048	gal4|hela|ENSG00000156873|dwES	chr16	30751166	30751225	TARDBP|K562	59
chr16	30751048	30752048	gal4|hela|ENSG00000156873|dwES	chr16	30751334	30751342	U2AF2|K562	8
chr16	30751048	30752048	gal4|hela|ENSG00000156873|dwES	chr16	30751237	30751267	NONO|K562	30
chr16	30751048	30752048	gal4|hela|ENSG00000156873|dwES	chr16	30751104	30751139	SRSF7|K562	35
chr16	30751048	30752048	gal4|hela|ENSG00000156873|dwES	chr16	30751341	30751448	IGF2BP3|HepG2	107
chr16	30751048	30752048	gal4|hela|ENSG00000156873|dwES	chr16	30751265	30751280	DDX59|HepG2	15
chr16	30751048	30752048	gal4|hela|ENSG00000156873|dwES	chr16	30751307	30751358	DDX59|HepG2	51
chr16	30751048	30752048	gal4|hela|ENSG00000156873|dwES	chr16	30751250	30751288	XRN2|K562	38
chr16	30751048	30752048	gal4|hela|ENSG00000156873|dwES	chr16	30751105	30751163	YBX3|K562	58
chr16	30751048	30752048	gal4|hela|ENSG00000156873|dwES	chr16	30751314	30751372	XRN2|HepG2	58
chr16	30751048	30752048	gal4|hela|ENSG00000156873|dwES	chr16	30751103	30751113	EIF3H|HepG2	10
chr16	30751048	30752048	gal4|hela|ENSG00000156873|dwES	chr16	30751232	30751247	PRPF8|K562	15
chr16	30751048	30752048	gal4|hela|ENSG00000156873|dwES	chr16	30751189	30751224	LSM11|HepG2	35
chr16	30751048	30752048	gal4|hela|ENSG00000156873|dwES	chr16	30751202	30751247	SRSF7|K562	45
chr16	30751048	30752048	gal4|hela|ENSG00000156873|dwES	chr16	30751250	30751303	GRWD1|HepG2	53
chr16	30751048	30752048	gal4|hela|ENSG00000156873|dwES	chr16	30751092	30751133	FTO|K562	41
chr16	30751048	30752048	gal4|hela|ENSG00000156873|dwES	chr16	30751112	30751129	SRSF7|HepG2	17
chr16	30751048	30752048	gal4|hela|ENSG00000156873|dwES	chr16	30751143	30751237	GRWD1|HepG2	94
chr16	30751048	30752048	gal4|hela|ENSG00000156873|dwES	chr16	30751167	30751324	SRSF1|K562	157
chr16	30751048	30752048	gal4|hela|ENSG00000156873|dwES	chr16	30751105	30751109	LIN28B|K562	4
chr16	30751048	30752048	gal4|hela|ENSG00000156873|dwES	chr16	30751055	30751132	SF3B4|K562	77
chr16	30751048	30752048	gal4|hela|ENSG00000156873|dwES	chr16	30751116	30751135	NOL12|HepG2	19
chr16	30751048	30752048	gal4|hela|ENSG00000156873|dwES	chr16	30751153	30751183	RPS5|K562	30
chr16	30751048	30752048	gal4|hela|ENSG00000156873|dwES	chr16	30751312	30751372	EFTUD2|K562	60
chr1	28580059	28581059	gal4|hela|ENSG00000197989|dwES	chr1	28580918	28580927	SMNDC1|K562	9
chr1	28580059	28581059	gal4|hela|ENSG00000197989|dwES	chr1	28580383	28580494	LIN28B|K562	111
chr1	28580059	28581059	gal4|hela|ENSG00000197989|dwES	chr1	28580945	28580996	ZNF622|K562	51
chr1	28580059	28581059	gal4|hela|ENSG00000197989|dwES	chr1	28580977	28581012	SMNDC1|K562	35
chr1	28580059	28581059	gal4|hela|ENSG00000197989|dwES	chr1	28581009	28581047	DDX3X|K562	38
chr1	28580059	28581059	gal4|hela|ENSG00000197989|dwES	chr1	28580450	28580507	POLR2G|HepG2	57
chr1	28580059	28581059	gal4|hela|ENSG00000197989|dwES	chr1	28580970	28581038	SRSF7|K562	68
chr1	28580059	28581059	gal4|hela|ENSG00000197989|dwES	chr1	28580387	28580443	EFTUD2|HepG2	56
chr1	28580059	28581059	gal4|hela|ENSG00000197989|dwES	chr1	28580380	28580400	TRA2A|K562	20
chr1	28580059	28581059	gal4|hela|ENSG00000197989|dwES	chr1	28580960	28580989	HNRNPU|K562	29
chr1	28580059	28581059	gal4|hela|ENSG00000197989|dwES	chr1	28581014	28581016	LSM11|K562	2
chr1	28580059	28581059	gal4|hela|ENSG00000197989|dwES	chr1	28580976	28581052	DROSHA|K562	76
chr1	28580059	28581059	gal4|hela|ENSG00000197989|dwES	chr1	28580451	28580518	AGGF1|K562	67
chr1	28580059	28581059	gal4|hela|ENSG00000197989|dwES	chr1	28580938	28580952	TBRG4|K562	14
chr1	28580059	28581059	gal4|hela|ENSG00000197989|dwES	chr1	28580565	28580608	BUD13|HepG2	43
chr1	28580059	28581059	gal4|hela|ENSG00000197989|dwES	chr1	28580386	28580421	U2AF1|HepG2	35
chr1	28580059	28581059	gal4|hela|ENSG00000197989|dwES	chr1	28580935	28580961	DDX55|K562	26
chr1	28580059	28581059	gal4|hela|ENSG00000197989|dwES	chr1	28580411	28580422	NOLC1|K562	11
chr1	28580059	28581059	gal4|hela|ENSG00000197989|dwES	chr1	28580436	28580452	TROVE2|HepG2	16
chr1	28580059	28581059	gal4|hela|ENSG00000197989|dwES	chr1	28580380	28580442	DDX24|K562	62
chr1	28580059	28581059	gal4|hela|ENSG00000197989|dwES	chr1	28580919	28580959	FASTKD2|K562	40
chr1	28580059	28581059	gal4|hela|ENSG00000197989|dwES	chr1	28580392	28580432	HNRNPUL1|HepG2	40
chr1	28580059	28581059	gal4|hela|ENSG00000197989|dwES	chr1	28580469	28580493	HNRNPC|HepG2	24
chr1	28580059	28581059	gal4|hela|ENSG00000197989|dwES	chr1	28581011	28581042	UPF1|K562	31
chr1	28580059	28581059	gal4|hela|ENSG00000197989|dwES	chr1	28580393	28580510	SRSF7|HepG2	117
chr1	28580059	28581059	gal4|hela|ENSG00000197989|dwES	chr1	28580378	28580445	UPF1|K562	67
chr1	28580059	28581059	gal4|hela|ENSG00000197989|dwES	chr1	28580843	28580862	IGF2BP1|K562	19
chr1	28580059	28581059	gal4|hela|ENSG00000197989|dwES	chr1	28580622	28580643	GRWD1|HepG2	21
chr1	28580059	28581059	gal4|hela|ENSG00000197989|dwES	chr1	28580939	28580953	RBM15|HepG2	14
chr1	28580059	28581059	gal4|hela|ENSG00000197989|dwES	chr1	28580386	28580447	SRSF9|HepG2	61
chr1	28580059	28581059	gal4|hela|ENSG00000197989|dwES	chr1	28580928	28580976	FKBP4|HepG2	48
chr1	28580059	28581059	gal4|hela|ENSG00000197989|dwES	chr1	28581055	28581071	RBFOX2|HepG2	4
chr1	28580059	28581059	gal4|hela|ENSG00000197989|dwES	chr1	28580919	28580948	LARP4|K562	29
chr1	28580059	28581059	gal4|hela|ENSG00000197989|dwES	chr1	28580488	28580496	SMNDC1|K562	8
chr1	28580059	28581059	gal4|hela|ENSG00000197989|dwES	chr1	28580421	28580436	NOLC1|HepG2	15
chr1	28580059	28581059	gal4|hela|ENSG00000197989|dwES	chr1	28580940	28580955	AUH|HepG2	15
chr1	28580059	28581059	gal4|hela|ENSG00000197989|dwES	chr1	28580448	28580511	CSTF2|HepG2	63
chr1	28580059	28581059	gal4|hela|ENSG00000197989|dwES	chr1	28580932	28580980	SRSF1|K562	48
chr1	28580059	28581059	gal4|hela|ENSG00000197989|dwES	chr1	28581009	28581044	LSM11|HepG2	35
chr1	28580059	28581059	gal4|hela|ENSG00000197989|dwES	chr1	28580389	28580460	BUD13|K562	71
chr1	28580059	28581059	gal4|hela|ENSG00000197989|dwES	chr1	28580453	28580507	ZNF622|K562	54
chr1	28580059	28581059	gal4|hela|ENSG00000197989|dwES	chr1	28580445	28580479	PPIG|HepG2	34
chr1	28580059	28581059	gal4|hela|ENSG00000197989|dwES	chr1	28580991	28581050	RBM22|K562	59
chr1	28580059	28581059	gal4|hela|ENSG00000197989|dwES	chr1	28580387	28580421	RPS5|K562	34
chr1	28580059	28581059	gal4|hela|ENSG00000197989|dwES	chr1	28580921	28580969	SBDS|K562	48
chr1	28580059	28581059	gal4|hela|ENSG00000197989|dwES	chr1	28580389	28580538	CSTF2T|K562	149
chr1	28580059	28581059	gal4|hela|ENSG00000197989|dwES	chr1	28580454	28580484	TARDBP|K562	30
chr1	28580059	28581059	gal4|hela|ENSG00000197989|dwES	chr1	28580393	28580434	RPS5|HepG2	41
chr1	28580059	28581059	gal4|hela|ENSG00000197989|dwES	chr1	28580380	28580397	SUB1|HepG2	17
chr1	28580059	28581059	gal4|hela|ENSG00000197989|dwES	chr1	28580446	28580505	RPS5|K562	59
chr1	28580059	28581059	gal4|hela|ENSG00000197989|dwES	chr1	28580443	28580487	TBRG4|K562	44
chr1	28580059	28581059	gal4|hela|ENSG00000197989|dwES	chr1	28580700	28580726	UPF1|K562	26
chr1	28580059	28581059	gal4|hela|ENSG00000197989|dwES	chr1	28580434	28580467	SF3B4|HepG2	33
chr1	28580059	28581059	gal4|hela|ENSG00000197989|dwES	chr1	28580438	28580510	SRSF1|K562	72
chr1	28580059	28581059	gal4|hela|ENSG00000197989|dwES	chr1	28580946	28581026	ILF3|K562	80
chr1	28580059	28581059	gal4|hela|ENSG00000197989|dwES	chr1	28581021	28581049	SERBP1|K562	28
chr1	28580059	28581059	gal4|hela|ENSG00000197989|dwES	chr1	28581013	28581051	ZRANB2|K562	38
chr1	28580059	28581059	gal4|hela|ENSG00000197989|dwES	chr1	28580381	28580403	NOLC1|HepG2	22
chr1	28580059	28581059	gal4|hela|ENSG00000197989|dwES	chr1	28580946	28580952	AGGF1|HepG2	6
chr1	28580059	28581059	gal4|hela|ENSG00000197989|dwES	chr1	28580422	28580438	LIN28B|K562	16
chr1	28580059	28581059	gal4|hela|ENSG00000197989|dwES	chr1	28580443	28580486	HLTF|K562	43
chr1	28580059	28581059	gal4|hela|ENSG00000197989|dwES	chr1	28580914	28580961	RBFOX2|K562	47
chr1	28580059	28581059	gal4|hela|ENSG00000197989|dwES	chr1	28580469	28580486	HNRNPL|K562	17
chr1	28580059	28581059	gal4|hela|ENSG00000197989|dwES	chr1	28580387	28580448	SLTM|K562	61
chr1	28580059	28581059	gal4|hela|ENSG00000197989|dwES	chr1	28580430	28580435	DKC1|HepG2	5
chr1	28580059	28581059	gal4|hela|ENSG00000197989|dwES	chr1	28580986	28581028	NCBP2|K562	42
chr1	28580059	28581059	gal4|hela|ENSG00000197989|dwES	chr1	28580506	28580512	PTBP1|K562	6
chr1	28580059	28581059	gal4|hela|ENSG00000197989|dwES	chr1	28580395	28580429	GTF2F1|K562	34
chr1	28580059	28581059	gal4|hela|ENSG00000197989|dwES	chr1	28581046	28581053	PTBP1|K562	7
chr1	28580059	28581059	gal4|hela|ENSG00000197989|dwES	chr1	28580427	28580431	NOLC1|HepG2	4
chr1	28580059	28581059	gal4|hela|ENSG00000197989|dwES	chr1	28580918	28580973	GPKOW|K562	55
chr1	28580059	28581059	gal4|hela|ENSG00000197989|dwES	chr1	28580462	28580471	NOL12|HepG2	9
chr1	28580059	28581059	gal4|hela|ENSG00000197989|dwES	chr1	28580991	28581050	AUH|HepG2	59
chr1	28580059	28581059	gal4|hela|ENSG00000197989|dwES	chr1	28580913	28580977	KHSRP|K562	64
chr1	28580059	28581059	gal4|hela|ENSG00000197989|dwES	chr1	28580931	28581005	TAF15|K562	74
chr1	28580059	28581059	gal4|hela|ENSG00000197989|dwES	chr1	28580405	28580416	DKC1|HepG2	11
chr1	28580059	28581059	gal4|hela|ENSG00000197989|dwES	chr1	28580773	28580843	RBFOX2|K562	70
chr1	28580059	28581059	gal4|hela|ENSG00000197989|dwES	chr1	28581003	28581044	HNRNPC|HepG2	41
chr1	28580059	28581059	gal4|hela|ENSG00000197989|dwES	chr1	28580452	28580520	RBM15|K562	68
chr1	28580059	28581059	gal4|hela|ENSG00000197989|dwES	chr1	28580384	28580441	SLTM|K562	57
chr1	28580059	28581059	gal4|hela|ENSG00000197989|dwES	chr1	28580409	28580434	LARP7|K562	25
chr1	28580059	28581059	gal4|hela|ENSG00000197989|dwES	chr1	28580577	28580605	YBX3|K562	28
chr1	28580059	28581059	gal4|hela|ENSG00000197989|dwES	chr1	28580435	28580512	RPS5|K562	77
chr1	28580059	28581059	gal4|hela|ENSG00000197989|dwES	chr1	28580395	28580445	EFTUD2|K562	50
chr1	28580059	28581059	gal4|hela|ENSG00000197989|dwES	chr1	28580463	28580485	IGF2BP1|HepG2	22
chr1	28580059	28581059	gal4|hela|ENSG00000197989|dwES	chr1	28580397	28580445	BCCIP|HepG2	48
chr1	28580059	28581059	gal4|hela|ENSG00000197989|dwES	chr1	28580563	28580624	BUD13|K562	61
chr1	28580059	28581059	gal4|hela|ENSG00000197989|dwES	chr1	28580439	28580522	FXR2|K562	83
chr1	28580059	28581059	gal4|hela|ENSG00000197989|dwES	chr1	28580441	28580510	HNRNPUL1|K562	69
chr1	28580059	28581059	gal4|hela|ENSG00000197989|dwES	chr1	28580057	28580093	TIA1|K562	34
chr1	28580059	28581059	gal4|hela|ENSG00000197989|dwES	chr1	28580453	28580502	SF3B4|K562	49
chr1	28580059	28581059	gal4|hela|ENSG00000197989|dwES	chr1	28580391	28580441	FAM120A|HepG2	50
chr1	28580059	28581059	gal4|hela|ENSG00000197989|dwES	chr1	28580796	28580819	CPSF6|K562	23
chr1	28580059	28581059	gal4|hela|ENSG00000197989|dwES	chr1	28580925	28581006	SND1|K562	81
chr1	28580059	28581059	gal4|hela|ENSG00000197989|dwES	chr1	28580380	28580386	U2AF1|HepG2	6
chr1	28580059	28581059	gal4|hela|ENSG00000197989|dwES	chr1	28580462	28580472	DKC1|HepG2	10
chr1	28580059	28581059	gal4|hela|ENSG00000197989|dwES	chr1	28580437	28580446	SMNDC1|K562	9
chr1	28580059	28581059	gal4|hela|ENSG00000197989|dwES	chr1	28580925	28580981	DGCR8|K562	56
chr1	28580059	28581059	gal4|hela|ENSG00000197989|dwES	chr1	28580927	28580968	RBM15|K562	41
chr1	28580059	28581059	gal4|hela|ENSG00000197989|dwES	chr1	28580389	28580441	AKAP8L|K562	52
chr1	28580059	28581059	gal4|hela|ENSG00000197989|dwES	chr1	28580636	28580641	PPIG|HepG2	5
chr1	28580059	28581059	gal4|hela|ENSG00000197989|dwES	chr1	28580452	28580509	RBM5|HepG2	57
chr1	28580059	28581059	gal4|hela|ENSG00000197989|dwES	chr1	28580390	28580437	RPS11|K562	47
chr1	28580059	28581059	gal4|hela|ENSG00000197989|dwES	chr1	28580402	28580412	ILF3|K562	10
chr1	28580059	28581059	gal4|hela|ENSG00000197989|dwES	chr1	28580938	28580962	RPS5|HepG2	24
chr1	28580059	28581059	gal4|hela|ENSG00000197989|dwES	chr1	28580110	28580131	PRPF8|K562	21
chr1	28580059	28581059	gal4|hela|ENSG00000197989|dwES	chr1	28580427	28580503	NCBP2|HepG2	76
chr1	28580059	28581059	gal4|hela|ENSG00000197989|dwES	chr1	28580423	28580438	PUM2|K562	15
chr1	28580059	28581059	gal4|hela|ENSG00000197989|dwES	chr1	28580378	28580488	HNRNPF|HEK293T	110
chr1	28580059	28581059	gal4|hela|ENSG00000197989|dwES	chr1	28580431	28580435	PTBP1|HepG2	4
chr1	28580059	28581059	gal4|hela|ENSG00000197989|dwES	chr1	28580413	28580414	NOL12|HepG2	1
chr1	28580059	28581059	gal4|hela|ENSG00000197989|dwES	chr1	28580601	28580628	FBL|HEK293	27
chr1	28580059	28581059	gal4|hela|ENSG00000197989|dwES	chr1	28580386	28580437	SRSF7|HepG2	51
chr1	28580059	28581059	gal4|hela|ENSG00000197989|dwES	chr1	28580395	28580487	IGF2BP1|K562	92
chr1	28580059	28581059	gal4|hela|ENSG00000197989|dwES	chr1	28580446	28580509	HNRNPL|K562	63
chr1	28580059	28581059	gal4|hela|ENSG00000197989|dwES	chr1	28580976	28581021	TNRC6A|K562	45
chr1	28580059	28581059	gal4|hela|ENSG00000197989|dwES	chr1	28580927	28581017	XPO5|HepG2	90
chr1	28580059	28581059	gal4|hela|ENSG00000197989|dwES	chr1	28580442	28580503	DROSHA|K562	61
chr1	28580059	28581059	gal4|hela|ENSG00000197989|dwES	chr1	28580389	28580446	FKBP4|HepG2	57
chr1	28580059	28581059	gal4|hela|ENSG00000197989|dwES	chr1	28580457	28580533	EFTUD2|HepG2	76
chr1	28580059	28581059	gal4|hela|ENSG00000197989|dwES	chr1	28580972	28580994	DDX42|K562	22
chr1	28580059	28581059	gal4|hela|ENSG00000197989|dwES	chr1	28580438	28580509	IGF2BP3|HepG2	71
chr1	28580059	28581059	gal4|hela|ENSG00000197989|dwES	chr1	28580452	28580528	GEMIN5|K562	76
chr1	28580059	28581059	gal4|hela|ENSG00000197989|dwES	chr1	28580438	28580462	FASTKD2|K562	24
chr1	28580059	28581059	gal4|hela|ENSG00000197989|dwES	chr1	28580932	28580962	DHX30|HepG2	30
chr1	28580059	28581059	gal4|hela|ENSG00000197989|dwES	chr1	28580453	28580492	U2AF1|HepG2	39
chr1	28580059	28581059	gal4|hela|ENSG00000197989|dwES	chr1	28580438	28580501	QKI|HepG2	63
chr1	28580059	28581059	gal4|hela|ENSG00000197989|dwES	chr1	28580926	28581027	EWSR1|K562	101
chr1	28580059	28581059	gal4|hela|ENSG00000197989|dwES	chr1	28580434	28580466	DDX59|HepG2	32
chr1	28580059	28581059	gal4|hela|ENSG00000197989|dwES	chr1	28580407	28580423	LARP4|HepG2	16
chr1	28580059	28581059	gal4|hela|ENSG00000197989|dwES	chr1	28580928	28580942	ZRANB2|K562	14
chr1	28580059	28581059	gal4|hela|ENSG00000197989|dwES	chr1	28580929	28580963	QKI|K562	34
chr1	28580059	28581059	gal4|hela|ENSG00000197989|dwES	chr1	28580394	28580439	SRSF1|HepG2	45
chr1	28580059	28581059	gal4|hela|ENSG00000197989|dwES	chr1	28580459	28580465	DKC1|HepG2	6
chr1	28580059	28581059	gal4|hela|ENSG00000197989|dwES	chr1	28580374	28580443	KHSRP|K562	69
chr1	28580059	28581059	gal4|hela|ENSG00000197989|dwES	chr1	28581046	28581051	PTBP1|HepG2	5
chr1	28580059	28581059	gal4|hela|ENSG00000197989|dwES	chr1	28580488	28580512	RPS3|HepG2	24
chr1	28580059	28581059	gal4|hela|ENSG00000197989|dwES	chr1	28580976	28581005	RBM15|HepG2	29
chr1	28580059	28581059	gal4|hela|ENSG00000197989|dwES	chr1	28580959	28580992	TIA1|K562	33
chr1	28580059	28581059	gal4|hela|ENSG00000197989|dwES	chr1	28580399	28580419	MTPAP|K562	20
chr1	28580059	28581059	gal4|hela|ENSG00000197989|dwES	chr1	28580382	28580389	SMNDC1|K562	7
chr1	28580059	28581059	gal4|hela|ENSG00000197989|dwES	chr1	28580989	28581002	PTBP1|HepG2	13
chr1	28580059	28581059	gal4|hela|ENSG00000197989|dwES	chr1	28580449	28580512	BUD13|HepG2	63
chr1	28580059	28581059	gal4|hela|ENSG00000197989|dwES	chr1	28580440	28580489	SMNDC1|K562	49
chr1	28580059	28581059	gal4|hela|ENSG00000197989|dwES	chr1	28580919	28580954	DDX3X|K562	35
chr1	28580059	28581059	gal4|hela|ENSG00000197989|dwES	chr1	28581058	28581127	HNRNPU|K562	1
chr1	28580059	28581059	gal4|hela|ENSG00000197989|dwES	chr1	28580578	28580597	SRSF7|HepG2	19
chr1	28580059	28581059	gal4|hela|ENSG00000197989|dwES	chr1	28580437	28580450	SRSF1|K562	13
chr1	28580059	28581059	gal4|hela|ENSG00000197989|dwES	chr1	28580390	28580441	DDX6|K562	51
chr1	28580059	28581059	gal4|hela|ENSG00000197989|dwES	chr1	28580928	28581046	TRA2A|HepG2	118
chr1	28580059	28581059	gal4|hela|ENSG00000197989|dwES	chr1	28580940	28581050	AUH|K562	110
chr1	28580059	28581059	gal4|hela|ENSG00000197989|dwES	chr1	28580779	28580823	HNRNPU|HepG2	44
chr1	28580059	28581059	gal4|hela|ENSG00000197989|dwES	chr1	28580392	28580443	EFTUD2|K562	51
chr1	28580059	28581059	gal4|hela|ENSG00000197989|dwES	chr1	28580945	28580960	RBFOX2|HepG2	15
chr1	28580059	28581059	gal4|hela|ENSG00000197989|dwES	chr1	28581014	28581034	FKBP4|HepG2	20
chr1	28580059	28581059	gal4|hela|ENSG00000197989|dwES	chr1	28581000	28581047	FXR1|K562	47
chr1	28580059	28581059	gal4|hela|ENSG00000197989|dwES	chr1	28580566	28580607	RBM15|HepG2	41
chr1	28580059	28581059	gal4|hela|ENSG00000197989|dwES	chr1	28580919	28580957	RBM5|HepG2	38
chr1	28580059	28581059	gal4|hela|ENSG00000197989|dwES	chr1	28580957	28580980	RBM5|HepG2	23
chr1	28580059	28581059	gal4|hela|ENSG00000197989|dwES	chr1	28580450	28580512	PPIL4|K562	62
chr1	28580059	28581059	gal4|hela|ENSG00000197989|dwES	chr1	28580800	28580851	HNRNPA1|K562	51
chr1	28580059	28581059	gal4|hela|ENSG00000197989|dwES	chr1	28580381	28580423	TBRG4|K562	42
chr1	28580059	28581059	gal4|hela|ENSG00000197989|dwES	chr1	28580384	28580449	BUD13|HepG2	65
chr1	28580059	28581059	gal4|hela|ENSG00000197989|dwES	chr1	28580425	28580438	SND1|K562	13
chr1	28580059	28581059	gal4|hela|ENSG00000197989|dwES	chr1	28580394	28580418	TARDBP|K562	24
chr1	28580059	28581059	gal4|hela|ENSG00000197989|dwES	chr1	28580991	28581047	UCHL5|K562	56
chr1	28580059	28581059	gal4|hela|ENSG00000197989|dwES	chr1	28580970	28581000	NOLC1|HepG2	30
chr1	28580059	28581059	gal4|hela|ENSG00000197989|dwES	chr1	28580387	28580439	NSUN2|K562	52
chr1	28580059	28581059	gal4|hela|ENSG00000197989|dwES	chr1	28580438	28580450	PTBP1|HepG2	12
chr1	28580059	28581059	gal4|hela|ENSG00000197989|dwES	chr1	28580423	28580437	PTBP1|K562	14
chr1	28580059	28581059	gal4|hela|ENSG00000197989|dwES	chr1	28580469	28580505	U2AF1|HepG2	36
chr1	28580059	28581059	gal4|hela|ENSG00000197989|dwES	chr1	28580378	28580428	CPSF4|HEK293	50
chr1	28580059	28581059	gal4|hela|ENSG00000197989|dwES	chr1	28580986	28581041	NOL12|HepG2	55
chr1	28580059	28581059	gal4|hela|ENSG00000197989|dwES	chr1	28581012	28581052	DDX55|K562	40
chr1	28580059	28581059	gal4|hela|ENSG00000197989|dwES	chr1	28580404	28580412	DGCR8|K562	8
chr1	28580059	28581059	gal4|hela|ENSG00000197989|dwES	chr1	28580390	28580423	FXR1|K562	33
chr1	28580059	28581059	gal4|hela|ENSG00000197989|dwES	chr1	28581054	28581123	HNRNPU|K562	5
chr1	28580059	28581059	gal4|hela|ENSG00000197989|dwES	chr1	28580555	28580623	GRWD1|HepG2	68
chr1	28580059	28581059	gal4|hela|ENSG00000197989|dwES	chr1	28580441	28580488	RPS3|HepG2	47
chr1	28580059	28581059	gal4|hela|ENSG00000197989|dwES	chr1	28580959	28580966	DKC1|HepG2	7
chr1	28580059	28581059	gal4|hela|ENSG00000197989|dwES	chr1	28580458	28580501	HNRNPU|HepG2	43
chr1	28580059	28581059	gal4|hela|ENSG00000197989|dwES	chr1	28580916	28580972	SF3B1|K562	56
chr1	28580059	28581059	gal4|hela|ENSG00000197989|dwES	chr1	28580920	28580983	UPF1|K562	63
chr1	28580059	28581059	gal4|hela|ENSG00000197989|dwES	chr1	28580418	28580446	U2AF1|K562	28
chr1	28580059	28581059	gal4|hela|ENSG00000197989|dwES	chr1	28581006	28581053	SND1|K562	47
chr1	28580059	28581059	gal4|hela|ENSG00000197989|dwES	chr1	28580442	28580483	RBM15|K562	41
chr1	28580059	28581059	gal4|hela|ENSG00000197989|dwES	chr1	28580422	28580440	SMNDC1|HepG2	18
chr1	28580059	28581059	gal4|hela|ENSG00000197989|dwES	chr1	28581014	28581045	NOL12|HepG2	31
chr1	28580059	28581059	gal4|hela|ENSG00000197989|dwES	chr1	28580396	28580441	FKBP4|HepG2	45
chr1	28580059	28581059	gal4|hela|ENSG00000197989|dwES	chr1	28580980	28581026	SMNDC1|HepG2	46
chr1	28580059	28581059	gal4|hela|ENSG00000197989|dwES	chr1	28580439	28580495	DDX24|K562	56
chr1	28580059	28581059	gal4|hela|ENSG00000197989|dwES	chr1	28580453	28580542	HNRNPM|K562	89
chr1	28580059	28581059	gal4|hela|ENSG00000197989|dwES	chr1	28580919	28580958	FTO|K562	39
chr1	28580059	28581059	gal4|hela|ENSG00000197989|dwES	chr1	28580392	28580439	U2AF1|HepG2	47
chr1	28580059	28581059	gal4|hela|ENSG00000197989|dwES	chr1	28580992	28581009	EIF3D|HepG2	17
chr1	28580059	28581059	gal4|hela|ENSG00000197989|dwES	chr1	28580578	28580598	DGCR8|HepG2	20
chr1	28580059	28581059	gal4|hela|ENSG00000197989|dwES	chr1	28580391	28580451	AGGF1|K562	60
chr1	28580059	28581059	gal4|hela|ENSG00000197989|dwES	chr1	28580460	28580506	BUD13|K562	46
chr1	28580059	28581059	gal4|hela|ENSG00000197989|dwES	chr1	28580399	28580413	PRPF8|K562	14
chr1	28580059	28581059	gal4|hela|ENSG00000197989|dwES	chr1	28580934	28581037	GTF2F1|HepG2	103
chr1	28580059	28581059	gal4|hela|ENSG00000197989|dwES	chr1	28581009	28581026	PUS1|K562	17
chr1	28580059	28581059	gal4|hela|ENSG00000197989|dwES	chr1	28580386	28580422	TIA1|K562	36
chr1	28580059	28581059	gal4|hela|ENSG00000197989|dwES	chr1	28580919	28580963	SMNDC1|K562	44
chr1	28580059	28581059	gal4|hela|ENSG00000197989|dwES	chr1	28580413	28580417	HNRNPA1|K562	4
chr1	28580059	28581059	gal4|hela|ENSG00000197989|dwES	chr1	28580963	28580983	IGF2BP1|HepG2	20
chr1	28580059	28581059	gal4|hela|ENSG00000197989|dwES	chr1	28580452	28580459	SMNDC1|K562	7
chr1	28580059	28581059	gal4|hela|ENSG00000197989|dwES	chr1	28580464	28580469	NOLC1|HepG2	5
chr1	28580059	28581059	gal4|hela|ENSG00000197989|dwES	chr1	28580919	28580950	HNRNPU|HepG2	31
chr1	28580059	28581059	gal4|hela|ENSG00000197989|dwES	chr1	28580923	28581050	SND1|K562	127
chr1	28580059	28581059	gal4|hela|ENSG00000197989|dwES	chr1	28580445	28580460	NCBP2|HepG2	15
chr1	28580059	28581059	gal4|hela|ENSG00000197989|dwES	chr1	28580396	28580444	AKAP8L|K562	48
chr1	28580059	28581059	gal4|hela|ENSG00000197989|dwES	chr1	28580961	28580996	TROVE2|K562	35
chr1	28580059	28581059	gal4|hela|ENSG00000197989|dwES	chr1	28580395	28580442	PUM2|K562	47
chr1	28580059	28581059	gal4|hela|ENSG00000197989|dwES	chr1	28580971	28581004	PTBP1|HepG2	33
chr1	28580059	28581059	gal4|hela|ENSG00000197989|dwES	chr1	28580446	28580485	EIF3H|HepG2	39
chr1	28580059	28581059	gal4|hela|ENSG00000197989|dwES	chr1	28580472	28580496	DKC1|HepG2	24
chr1	28580059	28581059	gal4|hela|ENSG00000197989|dwES	chr1	28580919	28580972	METAP2|K562	53
chr1	28580059	28581059	gal4|hela|ENSG00000197989|dwES	chr1	28580449	28580512	U2AF2|HepG2	63
chr1	28580059	28581059	gal4|hela|ENSG00000197989|dwES	chr1	28580384	28580437	XRCC6|K562	53
chr1	28580059	28581059	gal4|hela|ENSG00000197989|dwES	chr1	28580384	28580422	UCHL5|HepG2	38
chr1	28580059	28581059	gal4|hela|ENSG00000197989|dwES	chr1	28581037	28581081	TIA1|K562	22
chr1	28580059	28581059	gal4|hela|ENSG00000197989|dwES	chr1	28581003	28581038	QKI|K562	35
chr1	28580059	28581059	gal4|hela|ENSG00000197989|dwES	chr1	28580933	28581046	GTF2F1|HepG2	113
chr1	28580059	28581059	gal4|hela|ENSG00000197989|dwES	chr1	28581010	28581046	PTBP1|K562	36
chr1	28580059	28581059	gal4|hela|ENSG00000197989|dwES	chr1	28580378	28580448	FUS|NA	70
chr1	28580059	28581059	gal4|hela|ENSG00000197989|dwES	chr1	28580920	28580976	HNRNPK|K562	56
chr1	28580059	28581059	gal4|hela|ENSG00000197989|dwES	chr1	28580378	28580448	AGO2|HEK293S	70
chr1	28580059	28581059	gal4|hela|ENSG00000197989|dwES	chr1	28580460	28580539	TIA1|K562	79
chr1	28580059	28581059	gal4|hela|ENSG00000197989|dwES	chr1	28580968	28581043	RBM15|K562	75
chr1	28580059	28581059	gal4|hela|ENSG00000197989|dwES	chr1	28580443	28580504	LARP4|K562	61
chr1	28580059	28581059	gal4|hela|ENSG00000197989|dwES	chr1	28580934	28580952	RPS3|K562	18
chr1	28580059	28581059	gal4|hela|ENSG00000197989|dwES	chr1	28580928	28580961	SF3A3|HepG2	33
chr1	28580059	28581059	gal4|hela|ENSG00000197989|dwES	chr1	28580947	28580986	EFTUD2|HepG2	39
chr1	28580059	28581059	gal4|hela|ENSG00000197989|dwES	chr1	28580922	28580994	RPS3|K562	72
chr1	28580059	28581059	gal4|hela|ENSG00000197989|dwES	chr1	28580571	28580607	XRN2|K562	36
chr1	28580059	28581059	gal4|hela|ENSG00000197989|dwES	chr1	28580473	28580492	LARP7|K562	19
chr1	28580059	28581059	gal4|hela|ENSG00000197989|dwES	chr1	28580463	28580498	SRSF9|HepG2	35
chr1	28580059	28581059	gal4|hela|ENSG00000197989|dwES	chr1	28580980	28581051	MTPAP|K562	71
chr1	28580059	28581059	gal4|hela|ENSG00000197989|dwES	chr1	28580989	28581048	SF3B4|K562	59
chr1	28580059	28581059	gal4|hela|ENSG00000197989|dwES	chr1	28580391	28580402	PTBP1|K562	11
chr1	28580059	28581059	gal4|hela|ENSG00000197989|dwES	chr1	28580919	28580955	NPM1|K562	36
chr1	28580059	28581059	gal4|hela|ENSG00000197989|dwES	chr1	28580475	28580493	NOLC1|HepG2	18
chr1	28580059	28581059	gal4|hela|ENSG00000197989|dwES	chr1	28580408	28580511	HNRNPU|K562	103
chr1	28580059	28581059	gal4|hela|ENSG00000197989|dwES	chr1	28581002	28581006	XRCC6|K562	4
chr1	28580059	28581059	gal4|hela|ENSG00000197989|dwES	chr1	28580560	28580617	FASTKD2|HepG2	57
chr1	28580059	28581059	gal4|hela|ENSG00000197989|dwES	chr1	28580955	28581004	U2AF2|HepG2	49
chr1	28580059	28581059	gal4|hela|ENSG00000197989|dwES	chr1	28580447	28580517	CDC40|HepG2	70
chr1	28580059	28581059	gal4|hela|ENSG00000197989|dwES	chr1	28580447	28580485	AUH|K562	38
chr1	28580059	28581059	gal4|hela|ENSG00000197989|dwES	chr1	28580444	28580511	FASTKD2|HepG2	67
chr1	28580059	28581059	gal4|hela|ENSG00000197989|dwES	chr1	28580393	28580401	PTBP1|HepG2	8
chr1	28580059	28581059	gal4|hela|ENSG00000197989|dwES	chr1	28580967	28580997	ZNF622|K562	30
chr1	28580059	28581059	gal4|hela|ENSG00000197989|dwES	chr1	28580397	28580503	RPS5|HepG2	106
chr1	28580059	28581059	gal4|hela|ENSG00000197989|dwES	chr1	28581011	28581031	SRSF7|K562	20
chr1	28580059	28581059	gal4|hela|ENSG00000197989|dwES	chr1	28580965	28581007	PRPF8|K562	42
chr1	28580059	28581059	gal4|hela|ENSG00000197989|dwES	chr1	28580939	28581051	EIF4G2|K562	112
chr1	28580059	28581059	gal4|hela|ENSG00000197989|dwES	chr1	28580403	28580424	GRWD1|HepG2	21
chr1	28580059	28581059	gal4|hela|ENSG00000197989|dwES	chr1	28580492	28580516	U2AF1|HepG2	24
chr1	28580059	28581059	gal4|hela|ENSG00000197989|dwES	chr1	28580959	28580991	PPIL4|K562	32
chr1	28580059	28581059	gal4|hela|ENSG00000197989|dwES	chr1	28580441	28580492	ZRANB2|K562	51
chr1	28580059	28581059	gal4|hela|ENSG00000197989|dwES	chr1	28580438	28580472	PUM2|K562	34
chr1	28580059	28581059	gal4|hela|ENSG00000197989|dwES	chr1	28580968	28581051	RPS5|K562	83
chr1	28580059	28581059	gal4|hela|ENSG00000197989|dwES	chr1	28580986	28581034	KHDRBS1|K562	48
chr1	28580059	28581059	gal4|hela|ENSG00000197989|dwES	chr1	28580403	28580419	ILF3|K562	16
chr1	28580059	28581059	gal4|hela|ENSG00000197989|dwES	chr1	28580945	28580994	AGGF1|K562	49
chr1	28580059	28581059	gal4|hela|ENSG00000197989|dwES	chr1	28581007	28581042	QKI|K562	35
chr1	28580059	28581059	gal4|hela|ENSG00000197989|dwES	chr1	28580727	28580765	GEMIN5|K562	38
chr1	28580059	28581059	gal4|hela|ENSG00000197989|dwES	chr1	28580919	28580956	GNL3|K562	37
chr1	28580059	28581059	gal4|hela|ENSG00000197989|dwES	chr1	28580386	28580416	TBRG4|HepG2	30
chr1	28580059	28581059	gal4|hela|ENSG00000197989|dwES	chr1	28580437	28580509	XRCC6|K562	72
chr1	28580059	28581059	gal4|hela|ENSG00000197989|dwES	chr1	28580459	28580501	BCCIP|HepG2	42
chr1	28580059	28581059	gal4|hela|ENSG00000197989|dwES	chr1	28580998	28581025	EIF3H|HepG2	27
chr1	28580059	28581059	gal4|hela|ENSG00000197989|dwES	chr1	28580414	28580508	SRSF7|K562	94
chr1	28580059	28581059	gal4|hela|ENSG00000197989|dwES	chr1	28580927	28580962	CPSF6|K562	35
chr1	28580059	28581059	gal4|hela|ENSG00000197989|dwES	chr1	28580401	28580421	RPS3|K562	20
chr1	28580059	28581059	gal4|hela|ENSG00000197989|dwES	chr1	28580931	28580966	DDX24|K562	35
chr1	28580059	28581059	gal4|hela|ENSG00000197989|dwES	chr1	28580559	28580606	SRSF1|HepG2	47
chr1	28580059	28581059	gal4|hela|ENSG00000197989|dwES	chr1	28580954	28580986	RPS11|K562	32
chr1	28580059	28581059	gal4|hela|ENSG00000197989|dwES	chr1	28580392	28580400	AUH|HepG2	8
chr1	28580059	28581059	gal4|hela|ENSG00000197989|dwES	chr1	28580755	28580782	SUPV3L1|HepG2	27
chr1	28580059	28581059	gal4|hela|ENSG00000197989|dwES	chr1	28580915	28580963	TNRC6A|K562	48
chr1	28580059	28581059	gal4|hela|ENSG00000197989|dwES	chr1	28580380	28580442	SRSF9|HepG2	62
chr1	28580059	28581059	gal4|hela|ENSG00000197989|dwES	chr1	28580460	28580500	NPM1|K562	40
chr1	28580059	28581059	gal4|hela|ENSG00000197989|dwES	chr1	28580384	28580458	RBM27|K562	74
chr1	28580059	28581059	gal4|hela|ENSG00000197989|dwES	chr1	28580440	28580443	DKC1|HepG2	3
chr1	28580059	28581059	gal4|hela|ENSG00000197989|dwES	chr1	28580919	28581046	GPKOW|K562	127
chr1	28580059	28581059	gal4|hela|ENSG00000197989|dwES	chr1	28580995	28581010	MTPAP|K562	15
chr1	28580059	28581059	gal4|hela|ENSG00000197989|dwES	chr1	28580927	28581036	DDX3X|HepG2	109
chr1	28580059	28581059	gal4|hela|ENSG00000197989|dwES	chr1	28580383	28580498	QKI|K562	115
chr1	28580059	28581059	gal4|hela|ENSG00000197989|dwES	chr1	28580922	28580970	HNRNPA1|HepG2	48
chr1	28580059	28581059	gal4|hela|ENSG00000197989|dwES	chr1	28580473	28580489	NOLC1|HepG2	16
chr1	28580059	28581059	gal4|hela|ENSG00000197989|dwES	chr1	28580468	28580488	SMNDC1|K562	20
chr1	28580059	28581059	gal4|hela|ENSG00000197989|dwES	chr1	28580981	28581017	DDX6|HepG2	36
chr1	28580059	28581059	gal4|hela|ENSG00000197989|dwES	chr1	28581008	28581049	PUS1|K562	41
chr1	28580059	28581059	gal4|hela|ENSG00000197989|dwES	chr1	28580452	28580506	SND1|K562	54
chr1	28580059	28581059	gal4|hela|ENSG00000197989|dwES	chr1	28581019	28581106	PRPF8|K562	40
chr1	28580059	28581059	gal4|hela|ENSG00000197989|dwES	chr1	28580398	28580419	LIN28B|K562	21
chr1	28580059	28581059	gal4|hela|ENSG00000197989|dwES	chr1	28580378	28580500	KHDRBS1|K562	122
chr1	28580059	28581059	gal4|hela|ENSG00000197989|dwES	chr1	28581023	28581039	GEMIN5|K562	16
chr1	28580059	28581059	gal4|hela|ENSG00000197989|dwES	chr1	28580441	28580506	ILF3|K562	65
chr1	28580059	28581059	gal4|hela|ENSG00000197989|dwES	chr1	28580923	28581063	BUD13|K562	136
chr1	28580059	28581059	gal4|hela|ENSG00000197989|dwES	chr1	28580439	28580509	HNRNPA1|HepG2	70
chr1	28580059	28581059	gal4|hela|ENSG00000197989|dwES	chr1	28580380	28580438	IGF2BP3|HepG2	58
chr1	28580059	28581059	gal4|hela|ENSG00000197989|dwES	chr1	28580403	28580434	DDX55|HepG2	31
chr1	28580059	28581059	gal4|hela|ENSG00000197989|dwES	chr1	28580932	28580950	MTPAP|K562	18
chr1	28580059	28581059	gal4|hela|ENSG00000197989|dwES	chr1	28581052	28581058	TIA1|HepG2	6
chr1	28580059	28581059	gal4|hela|ENSG00000197989|dwES	chr1	28580385	28580418	U2AF1|K562	33
chr1	28580059	28581059	gal4|hela|ENSG00000197989|dwES	chr1	28580445	28580510	HNRNPC|HepG2	65
chr1	28580059	28581059	gal4|hela|ENSG00000197989|dwES	chr1	28580984	28581005	ILF3|HepG2	21
chr1	28580059	28581059	gal4|hela|ENSG00000197989|dwES	chr1	28580407	28580439	AUH|HepG2	32
chr1	28580059	28581059	gal4|hela|ENSG00000197989|dwES	chr1	28580389	28580425	UPF1|K562	36
chr1	28580059	28581059	gal4|hela|ENSG00000197989|dwES	chr1	28580386	28580526	BUD13|K562	140
chr1	28580059	28581059	gal4|hela|ENSG00000197989|dwES	chr1	28580454	28580458	NOLC1|HepG2	4
chr1	28580059	28581059	gal4|hela|ENSG00000197989|dwES	chr1	28580970	28581014	TRA2A|HepG2	44
chr1	28580059	28581059	gal4|hela|ENSG00000197989|dwES	chr1	28580959	28580977	DDX59|HepG2	18
chr1	28580059	28581059	gal4|hela|ENSG00000197989|dwES	chr1	28581016	28581038	SMNDC1|K562	22
chr1	28580059	28581059	gal4|hela|ENSG00000197989|dwES	chr1	28580404	28580440	TRA2A|K562	36
chr1	28580059	28581059	gal4|hela|ENSG00000197989|dwES	chr1	28580385	28580442	DDX6|K562	57
chr1	28580059	28581059	gal4|hela|ENSG00000197989|dwES	chr1	28580937	28580951	NOL12|HepG2	14
chr1	28580059	28581059	gal4|hela|ENSG00000197989|dwES	chr1	28580400	28580420	SF3B4|K562	20
chr1	28580059	28581059	gal4|hela|ENSG00000197989|dwES	chr1	28580457	28580564	PRPF8|HepG2	107
chr1	28580059	28581059	gal4|hela|ENSG00000197989|dwES	chr1	28580980	28581007	FAM120A|HepG2	27
chr1	28580059	28581059	gal4|hela|ENSG00000197989|dwES	chr1	28580378	28580408	FIP1L1|HEK293	30
chr1	28580059	28581059	gal4|hela|ENSG00000197989|dwES	chr1	28580970	28581039	HNRNPA1|HepG2	69
chr1	28580059	28581059	gal4|hela|ENSG00000197989|dwES	chr1	28580927	28580978	NCBP2|K562	51
chr1	28580059	28581059	gal4|hela|ENSG00000197989|dwES	chr1	28580271	28580300	PRPF8|K562	29
chr1	28580059	28581059	gal4|hela|ENSG00000197989|dwES	chr1	28580445	28580511	DROSHA|K562	66
chr1	28580059	28581059	gal4|hela|ENSG00000197989|dwES	chr1	28580380	28580385	PTBP1|K562	5
chr1	28580059	28581059	gal4|hela|ENSG00000197989|dwES	chr1	28580391	28580426	GNL3|K562	35
chr1	28580059	28581059	gal4|hela|ENSG00000197989|dwES	chr1	28580924	28581049	RBM15|K562	125
chr1	28580059	28581059	gal4|hela|ENSG00000197989|dwES	chr1	28580438	28580446	NOLC1|HepG2	8
chr1	28580059	28581059	gal4|hela|ENSG00000197989|dwES	chr1	28580452	28580501	UPF1|K562	49
chr1	28580059	28581059	gal4|hela|ENSG00000197989|dwES	chr1	28581011	28581015	DKC1|HepG2	4
chr1	28580059	28581059	gal4|hela|ENSG00000197989|dwES	chr1	28580441	28580506	AKAP8L|K562	65
chr1	28580059	28581059	gal4|hela|ENSG00000197989|dwES	chr1	28581053	28581134	HNRNPA1|K562	6
chr1	28580059	28581059	gal4|hela|ENSG00000197989|dwES	chr1	28581020	28581041	DDX55|K562	21
chr1	28580059	28581059	gal4|hela|ENSG00000197989|dwES	chr1	28580378	28580488	FBL|HEK293	110
chr1	28580059	28581059	gal4|hela|ENSG00000197989|dwES	chr1	28581023	28581037	AGGF1|K562	14
chr1	28580059	28581059	gal4|hela|ENSG00000197989|dwES	chr1	28580919	28580952	AARS|K562	33
chr1	28580059	28581059	gal4|hela|ENSG00000197989|dwES	chr1	28580378	28580442	TAF15|K562	64
chr1	28580059	28581059	gal4|hela|ENSG00000197989|dwES	chr1	28580925	28580992	XPO5|HepG2	67
chr1	28580059	28581059	gal4|hela|ENSG00000197989|dwES	chr1	28580974	28581045	HLTF|K562	71
chr1	28580059	28581059	gal4|hela|ENSG00000197989|dwES	chr1	28580381	28580445	DROSHA|K562	64
chr1	28580059	28581059	gal4|hela|ENSG00000197989|dwES	chr1	28580990	28581036	RBM22|HepG2	46
chr1	28580059	28581059	gal4|hela|ENSG00000197989|dwES	chr1	28580990	28581004	HNRNPA1|K562	14
chr1	28580059	28581059	gal4|hela|ENSG00000197989|dwES	chr1	28580919	28580930	SLBP|K562	11
chr1	28580059	28581059	gal4|hela|ENSG00000197989|dwES	chr1	28580922	28580955	LARP4|K562	33
chr1	28580059	28581059	gal4|hela|ENSG00000197989|dwES	chr1	28580413	28580432	PRPF8|HepG2	19
chr1	28580059	28581059	gal4|hela|ENSG00000197989|dwES	chr1	28581013	28581052	U2AF1|HepG2	39
chr1	28580059	28581059	gal4|hela|ENSG00000197989|dwES	chr1	28580439	28580525	DDX55|HepG2	86
chr1	28580059	28581059	gal4|hela|ENSG00000197989|dwES	chr1	28580380	28580423	SF3A3|HepG2	43
chr1	28580059	28581059	gal4|hela|ENSG00000197989|dwES	chr1	28580378	28580468	EIF4A3|HeLa	90
chr1	28580059	28581059	gal4|hela|ENSG00000197989|dwES	chr1	28580380	28580503	SLBP|K562	123
chr1	28580059	28581059	gal4|hela|ENSG00000197989|dwES	chr1	28580387	28580447	HNRNPK|HepG2	60
chr1	28580059	28581059	gal4|hela|ENSG00000197989|dwES	chr1	28580583	28580619	LIN28B|K562	36
chr1	28580059	28581059	gal4|hela|ENSG00000197989|dwES	chr1	28580992	28581030	XRN2|HepG2	38
chr1	28580059	28581059	gal4|hela|ENSG00000197989|dwES	chr1	28580470	28580482	PTBP1|HepG2	12
chr1	28580059	28581059	gal4|hela|ENSG00000197989|dwES	chr1	28581002	28581039	NCBP2|HepG2	37
chr1	28580059	28581059	gal4|hela|ENSG00000197989|dwES	chr1	28580388	28580447	RPS11|K562	59
chr1	28580059	28581059	gal4|hela|ENSG00000197989|dwES	chr1	28580995	28581006	TRA2A|K562	11
chr1	28580059	28581059	gal4|hela|ENSG00000197989|dwES	chr1	28580437	28580517	ZNF622|K562	80
chr1	28580059	28581059	gal4|hela|ENSG00000197989|dwES	chr1	28580398	28580419	NOLC1|K562	21
chr1	28580059	28581059	gal4|hela|ENSG00000197989|dwES	chr1	28580809	28580846	DROSHA|K562	37
chr1	28580059	28581059	gal4|hela|ENSG00000197989|dwES	chr1	28580379	28580517	SLTM|HepG2	138
chr1	28580059	28581059	gal4|hela|ENSG00000197989|dwES	chr1	28580793	28580835	RBFOX2|HepG2	42
chr1	28580059	28581059	gal4|hela|ENSG00000197989|dwES	chr1	28580970	28581042	FASTKD2|HepG2	72
chr1	28580059	28581059	gal4|hela|ENSG00000197989|dwES	chr1	28580918	28580960	HNRNPUL1|K562	42
chr1	28580059	28581059	gal4|hela|ENSG00000197989|dwES	chr1	28580394	28580430	HNRNPUL1|HepG2	36
chr1	28580059	28581059	gal4|hela|ENSG00000197989|dwES	chr1	28580382	28580507	TNRC6A|K562	125
chr1	28580059	28581059	gal4|hela|ENSG00000197989|dwES	chr1	28580439	28580476	SFPQ|HepG2	37
chr1	28580059	28581059	gal4|hela|ENSG00000197989|dwES	chr1	28580927	28580957	U2AF1|HepG2	30
chr1	28580059	28581059	gal4|hela|ENSG00000197989|dwES	chr1	28580423	28580443	AGGF1|HepG2	20
chr1	28580059	28581059	gal4|hela|ENSG00000197989|dwES	chr1	28580430	28580510	GRSF1|HepG2	80
chr1	28580059	28581059	gal4|hela|ENSG00000197989|dwES	chr1	28580943	28580995	SERBP1|K562	52
chr1	28580059	28581059	gal4|hela|ENSG00000197989|dwES	chr1	28580778	28580786	CSTF2T|HepG2	8
chr1	28580059	28581059	gal4|hela|ENSG00000197989|dwES	chr1	28580383	28580495	XPO5|HepG2	112
chr1	28580059	28581059	gal4|hela|ENSG00000197989|dwES	chr1	28580623	28580642	GRWD1|HepG2	19
chr1	28580059	28581059	gal4|hela|ENSG00000197989|dwES	chr1	28580389	28580497	RBM5|HepG2	108
chr1	28580059	28581059	gal4|hela|ENSG00000197989|dwES	chr1	28580986	28581038	NPM1|K562	52
chr1	28580059	28581059	gal4|hela|ENSG00000197989|dwES	chr1	28580472	28580515	DDX55|K562	43
chr1	28580059	28581059	gal4|hela|ENSG00000197989|dwES	chr1	28580382	28580405	SMNDC1|K562	23
chr1	28580059	28581059	gal4|hela|ENSG00000197989|dwES	chr1	28580997	28581045	GNL3|K562	48
chr1	28580059	28581059	gal4|hela|ENSG00000197989|dwES	chr1	28580457	28580501	BCCIP|HepG2	44
chr1	28580059	28581059	gal4|hela|ENSG00000197989|dwES	chr1	28580570	28580610	DDX24|K562	40
chr1	28580059	28581059	gal4|hela|ENSG00000197989|dwES	chr1	28580921	28580968	RPS5|K562	47
chr1	28580059	28581059	gal4|hela|ENSG00000197989|dwES	chr1	28580576	28580604	CSTF2|HepG2	28
chr1	28580059	28581059	gal4|hela|ENSG00000197989|dwES	chr1	28580394	28580432	XRN2|HepG2	38
chr1	28580059	28581059	gal4|hela|ENSG00000197989|dwES	chr1	28581019	28581096	PRPF8|K562	40
chr1	28580059	28581059	gal4|hela|ENSG00000197989|dwES	chr1	28580423	28580435	RBM27|K562	12
chr1	28580059	28581059	gal4|hela|ENSG00000197989|dwES	chr1	28580980	28581040	EIF3H|HepG2	60
chr1	28580059	28581059	gal4|hela|ENSG00000197989|dwES	chr1	28580384	28580393	PTBP1|HepG2	9
chr1	28580059	28581059	gal4|hela|ENSG00000197989|dwES	chr1	28580450	28580498	UCHL5|K562	48
chr1	28580059	28581059	gal4|hela|ENSG00000197989|dwES	chr1	28580384	28580447	AUH|K562	63
chr1	28580059	28581059	gal4|hela|ENSG00000197989|dwES	chr1	28580975	28581010	GTF2F1|K562	35
chr1	28580059	28581059	gal4|hela|ENSG00000197989|dwES	chr1	28580390	28580437	ZNF622|K562	47
chr1	28580059	28581059	gal4|hela|ENSG00000197989|dwES	chr1	28581015	28581044	DKC1|HepG2	29
chr1	28580059	28581059	gal4|hela|ENSG00000197989|dwES	chr1	28580423	28580435	SMNDC1|K562	12
chr1	28580059	28581059	gal4|hela|ENSG00000197989|dwES	chr1	28580966	28581039	CSTF2|HepG2	73
chr1	28580059	28581059	gal4|hela|ENSG00000197989|dwES	chr1	28580405	28580420	SMNDC1|K562	15
chr1	28580059	28581059	gal4|hela|ENSG00000197989|dwES	chr1	28580932	28580953	UCHL5|K562	21
chr1	28580059	28581059	gal4|hela|ENSG00000197989|dwES	chr1	28580422	28580435	NOLC1|K562	13
chr1	28580059	28581059	gal4|hela|ENSG00000197989|dwES	chr1	28580457	28580513	PUS1|K562	56
chr1	28580059	28581059	gal4|hela|ENSG00000197989|dwES	chr1	28580725	28580736	HNRNPM|K562	11
chr1	28580059	28581059	gal4|hela|ENSG00000197989|dwES	chr1	28580577	28580612	RBM15|K562	35
chr1	28580059	28581059	gal4|hela|ENSG00000197989|dwES	chr1	28580462	28580469	AUH|HepG2	7
chr1	28580059	28581059	gal4|hela|ENSG00000197989|dwES	chr1	28580390	28580438	ZRANB2|K562	48
chr1	28580059	28581059	gal4|hela|ENSG00000197989|dwES	chr1	28580397	28580434	POLR2G|HepG2	37
chr1	28580059	28581059	gal4|hela|ENSG00000197989|dwES	chr1	28580386	28580426	NCBP2|K562	40
chr1	28580059	28581059	gal4|hela|ENSG00000197989|dwES	chr1	28580394	28580432	AARS|K562	38
chr1	28580059	28581059	gal4|hela|ENSG00000197989|dwES	chr1	28580440	28580498	NPM1|K562	58
chr1	28580059	28581059	gal4|hela|ENSG00000197989|dwES	chr1	28580378	28580488	FUS|NA	110
chr1	28580059	28581059	gal4|hela|ENSG00000197989|dwES	chr1	28580395	28580446	CPSF6|K562	51
chr1	28580059	28581059	gal4|hela|ENSG00000197989|dwES	chr1	28580387	28580510	POLR2G|HepG2	123
chr1	28580059	28581059	gal4|hela|ENSG00000197989|dwES	chr1	28580448	28580507	FASTKD2|K562	59
chr1	28580059	28581059	gal4|hela|ENSG00000197989|dwES	chr1	28580426	28580434	SRSF1|K562	8
chr1	28580059	28581059	gal4|hela|ENSG00000197989|dwES	chr1	28580438	28580495	UCHL5|K562	57
chr1	28580059	28581059	gal4|hela|ENSG00000197989|dwES	chr1	28580571	28580615	UPF1|K562	44
chr1	28580059	28581059	gal4|hela|ENSG00000197989|dwES	chr1	28580939	28580953	SMNDC1|HepG2	14
chr1	28580059	28581059	gal4|hela|ENSG00000197989|dwES	chr1	28580832	28580859	HNRNPK|HepG2	27
chr1	28580059	28581059	gal4|hela|ENSG00000197989|dwES	chr1	28580472	28580480	EIF3D|HepG2	8
chr1	28580059	28581059	gal4|hela|ENSG00000197989|dwES	chr1	28580441	28580454	FXR1|K562	13
chr1	28580059	28581059	gal4|hela|ENSG00000197989|dwES	chr1	28581025	28581050	EIF3H|HepG2	25
chr1	28580059	28581059	gal4|hela|ENSG00000197989|dwES	chr1	28581009	28581041	RPS5|HepG2	32
chr1	28580059	28581059	gal4|hela|ENSG00000197989|dwES	chr1	28580391	28580439	XRN2|K562	48
chr1	28580059	28581059	gal4|hela|ENSG00000197989|dwES	chr1	28580442	28580456	NOLC1|HepG2	14
chr1	28580059	28581059	gal4|hela|ENSG00000197989|dwES	chr1	28580776	28580815	HNRNPUL1|K562	39
chr1	28580059	28581059	gal4|hela|ENSG00000197989|dwES	chr1	28581012	28581042	POLR2G|HepG2	30
chr1	28580059	28581059	gal4|hela|ENSG00000197989|dwES	chr1	28580452	28580460	NOLC1|K562	8
chr1	28580059	28581059	gal4|hela|ENSG00000197989|dwES	chr1	28580936	28580995	TBRG4|HepG2	59
chr1	28580059	28581059	gal4|hela|ENSG00000197989|dwES	chr1	28580989	28581016	QKI|HepG2	27
chr1	28580059	28581059	gal4|hela|ENSG00000197989|dwES	chr1	28580386	28580415	XRN2|HepG2	29
chr1	28580059	28581059	gal4|hela|ENSG00000197989|dwES	chr1	28580919	28580959	TROVE2|HepG2	40
chr1	28580059	28581059	gal4|hela|ENSG00000197989|dwES	chr1	28581009	28581053	NKRF|HepG2	44
chr1	28580059	28581059	gal4|hela|ENSG00000197989|dwES	chr1	28580380	28580416	U2AF2|K562	36
chr1	28580059	28581059	gal4|hela|ENSG00000197989|dwES	chr1	28580384	28580444	RBM22|HepG2	60
chr1	28580059	28581059	gal4|hela|ENSG00000197989|dwES	chr1	28580472	28580512	DKC1|HepG2	40
chr1	28580059	28581059	gal4|hela|ENSG00000197989|dwES	chr1	28580387	28580451	FXR2|K562	64
chr1	28580059	28581059	gal4|hela|ENSG00000197989|dwES	chr1	28580445	28580525	EFTUD2|K562	80
chr1	28580059	28581059	gal4|hela|ENSG00000197989|dwES	chr1	28580456	28580506	TBRG4|K562	50
chr1	28580059	28581059	gal4|hela|ENSG00000197989|dwES	chr1	28580570	28580611	ILF3|HepG2	41
chr1	28580059	28581059	gal4|hela|ENSG00000197989|dwES	chr1	28580978	28581014	SF3B4|HepG2	36
chr1	28580059	28581059	gal4|hela|ENSG00000197989|dwES	chr1	28580511	28580542	TIA1|K562	31
chr1	28580059	28581059	gal4|hela|ENSG00000197989|dwES	chr1	28581037	28581078	EFTUD2|HepG2	22
chr1	28580059	28581059	gal4|hela|ENSG00000197989|dwES	chr1	28580928	28580976	DHX30|K562	48
chr1	28580059	28581059	gal4|hela|ENSG00000197989|dwES	chr1	28580823	28580852	FMR1|K562	29
chr1	28580059	28581059	gal4|hela|ENSG00000197989|dwES	chr1	28580385	28580500	LARP7|HepG2	115
chr1	28580059	28581059	gal4|hela|ENSG00000197989|dwES	chr1	28580762	28580841	RBFOX2|K562	79
chr1	28580059	28581059	gal4|hela|ENSG00000197989|dwES	chr1	28580973	28581007	XRCC6|HepG2	34
chr1	28580059	28581059	gal4|hela|ENSG00000197989|dwES	chr1	28580941	28580987	FASTKD2|HepG2	46
chr1	28580059	28581059	gal4|hela|ENSG00000197989|dwES	chr1	28580961	28580987	LARP7|K562	26
chr1	28580059	28581059	gal4|hela|ENSG00000197989|dwES	chr1	28580390	28580422	MTPAP|K562	32
chr1	28580059	28581059	gal4|hela|ENSG00000197989|dwES	chr1	28580465	28580472	DKC1|HepG2	7
chr1	28580059	28581059	gal4|hela|ENSG00000197989|dwES	chr1	28580462	28580501	FKBP4|HepG2	39
chr1	28580059	28581059	gal4|hela|ENSG00000197989|dwES	chr1	28580423	28580439	SF3A3|HepG2	16
chr1	28580059	28581059	gal4|hela|ENSG00000197989|dwES	chr1	28580422	28580454	MTPAP|K562	32
chr1	28580059	28581059	gal4|hela|ENSG00000197989|dwES	chr1	28580092	28580103	HNRNPC|HepG2	11
chr1	28580059	28581059	gal4|hela|ENSG00000197989|dwES	chr1	28580994	28581049	U2AF1|K562	55
chr1	28580059	28581059	gal4|hela|ENSG00000197989|dwES	chr1	28580991	28581029	GRSF1|HepG2	38
chr1	28580059	28581059	gal4|hela|ENSG00000197989|dwES	chr1	28580453	28580512	DDX42|K562	59
chr1	28580059	28581059	gal4|hela|ENSG00000197989|dwES	chr1	28580585	28580608	LARP4|K562	23
chr1	28580059	28581059	gal4|hela|ENSG00000197989|dwES	chr1	28580990	28581011	DDX6|K562	21
chr1	28580059	28581059	gal4|hela|ENSG00000197989|dwES	chr1	28580417	28580436	SND1|K562	19
chr1	28580059	28581059	gal4|hela|ENSG00000197989|dwES	chr1	28580961	28581010	UCHL5|HepG2	49
chr1	28580059	28581059	gal4|hela|ENSG00000197989|dwES	chr1	28581044	28581053	PTBP1|HepG2	9
chr1	28580059	28581059	gal4|hela|ENSG00000197989|dwES	chr1	28581012	28581046	CPSF6|K562	34
chr1	28580059	28581059	gal4|hela|ENSG00000197989|dwES	chr1	28580386	28580448	CSTF2|HepG2	62
chr1	28580059	28581059	gal4|hela|ENSG00000197989|dwES	chr1	28580396	28580427	SUGP2|HepG2	31
chr1	28580059	28581059	gal4|hela|ENSG00000197989|dwES	chr1	28580971	28581044	TBRG4|K562	73
chr1	28580059	28581059	gal4|hela|ENSG00000197989|dwES	chr1	28580393	28580402	PTBP1|K562	9
chr1	28580059	28581059	gal4|hela|ENSG00000197989|dwES	chr1	28580927	28580958	SMNDC1|K562	31
chr1	28580059	28581059	gal4|hela|ENSG00000197989|dwES	chr1	28580920	28580959	SF3B4|K562	39
chr1	28580059	28581059	gal4|hela|ENSG00000197989|dwES	chr1	28581043	28581095	CSTF2T|K562	16
chr1	28580059	28581059	gal4|hela|ENSG00000197989|dwES	chr1	28580396	28580429	RBM22|HepG2	33
chr1	28580059	28581059	gal4|hela|ENSG00000197989|dwES	chr1	28581021	28581039	QKI|HepG2	18
chr1	28580059	28581059	gal4|hela|ENSG00000197989|dwES	chr1	28580439	28580452	SND1|K562	13
chr1	28580059	28581059	gal4|hela|ENSG00000197989|dwES	chr1	28580397	28580433	NONO|K562	36
chr1	28580059	28581059	gal4|hela|ENSG00000197989|dwES	chr1	28580486	28580512	AUH|HepG2	26
chr1	28580059	28581059	gal4|hela|ENSG00000197989|dwES	chr1	28580471	28580482	NOL12|HepG2	11
chr1	28580059	28581059	gal4|hela|ENSG00000197989|dwES	chr1	28580394	28580405	TROVE2|K562	11
chr1	28580059	28581059	gal4|hela|ENSG00000197989|dwES	chr1	28580929	28581040	TAF15|HepG2	111
chr1	28580059	28581059	gal4|hela|ENSG00000197989|dwES	chr1	28581008	28581021	SMNDC1|HepG2	13
chr1	28580059	28581059	gal4|hela|ENSG00000197989|dwES	chr1	28580420	28580437	SF3B4|K562	17
chr1	28580059	28581059	gal4|hela|ENSG00000197989|dwES	chr1	28580443	28580515	U2AF2|K562	72
chr1	28580059	28581059	gal4|hela|ENSG00000197989|dwES	chr1	28580395	28580400	SMNDC1|K562	5
chr1	28580059	28581059	gal4|hela|ENSG00000197989|dwES	chr1	28580506	28580513	PTBP1|K562	7
chr1	28580059	28581059	gal4|hela|ENSG00000197989|dwES	chr1	28580399	28580444	DDX42|K562	45
chr1	28580059	28581059	gal4|hela|ENSG00000197989|dwES	chr1	28580449	28580514	SND1|K562	65
chr1	28580059	28581059	gal4|hela|ENSG00000197989|dwES	chr1	28580414	28580445	HNRNPM|HepG2	31
chr1	28580059	28581059	gal4|hela|ENSG00000197989|dwES	chr1	28580381	28580422	DDX59|HepG2	41
chr1	28580059	28581059	gal4|hela|ENSG00000197989|dwES	chr1	28580555	28580644	SRSF7|K562	89
chr1	28580059	28581059	gal4|hela|ENSG00000197989|dwES	chr1	28580422	28580439	TBRG4|K562	17
chr1	28580059	28581059	gal4|hela|ENSG00000197989|dwES	chr1	28580958	28580991	UCHL5|K562	33
chr1	28580059	28581059	gal4|hela|ENSG00000197989|dwES	chr1	28580400	28580426	GTF2F1|HepG2	26
chr1	28580059	28581059	gal4|hela|ENSG00000197989|dwES	chr1	28580384	28580423	AGGF1|HepG2	39
chr1	28580059	28581059	gal4|hela|ENSG00000197989|dwES	chr1	28580578	28580603	HLTF|K562	25
chr1	28580059	28581059	gal4|hela|ENSG00000197989|dwES	chr1	28580466	28580519	AGGF1|K562	53
chr1	28580059	28581059	gal4|hela|ENSG00000197989|dwES	chr1	28580587	28580610	GEMIN5|K562	23
chr1	28580059	28581059	gal4|hela|ENSG00000197989|dwES	chr1	28580957	28580964	PTBP1|K562	7
chr1	28580059	28581059	gal4|hela|ENSG00000197989|dwES	chr1	28580920	28580958	AKAP8L|K562	38
chr1	28580059	28581059	gal4|hela|ENSG00000197989|dwES	chr1	28580949	28580986	SLTM|K562	37
chr1	28580059	28581059	gal4|hela|ENSG00000197989|dwES	chr1	28580920	28580976	DROSHA|K562	56
chr1	28580059	28581059	gal4|hela|ENSG00000197989|dwES	chr1	28580445	28580507	U2AF2|K562	62
chr1	28580059	28581059	gal4|hela|ENSG00000197989|dwES	chr1	28580462	28580505	SERBP1|K562	43
chr1	28580059	28581059	gal4|hela|ENSG00000197989|dwES	chr1	28580977	28581034	NSUN2|K562	57
chr1	28580059	28581059	gal4|hela|ENSG00000197989|dwES	chr1	28581012	28581049	AUH|HepG2	37
chr1	28580059	28581059	gal4|hela|ENSG00000197989|dwES	chr1	28581044	28581052	SMNDC1|K562	8
chr1	28580059	28581059	gal4|hela|ENSG00000197989|dwES	chr1	28580445	28580483	SMNDC1|HepG2	38
chr1	28580059	28581059	gal4|hela|ENSG00000197989|dwES	chr1	28580436	28580446	EIF3H|HepG2	10
chr1	28580059	28581059	gal4|hela|ENSG00000197989|dwES	chr1	28580437	28580446	TRA2A|K562	9
chr1	28580059	28581059	gal4|hela|ENSG00000197989|dwES	chr1	28580378	28580488	LIN28A|HEK293	110
chr1	28580059	28581059	gal4|hela|ENSG00000197989|dwES	chr1	28580442	28580514	SND1|HepG2	72
chr1	28580059	28581059	gal4|hela|ENSG00000197989|dwES	chr1	28580397	28580431	FAM120A|HepG2	34
chr1	28580059	28581059	gal4|hela|ENSG00000197989|dwES	chr1	28580442	28580506	YBX3|K562	64
chr1	28580059	28581059	gal4|hela|ENSG00000197989|dwES	chr1	28580445	28580498	RPS3|K562	53
chr1	28580059	28581059	gal4|hela|ENSG00000197989|dwES	chr1	28580950	28581015	DDX55|HepG2	65
chr1	28580059	28581059	gal4|hela|ENSG00000197989|dwES	chr1	28580440	28580484	GRSF1|HepG2	44
chr1	28580059	28581059	gal4|hela|ENSG00000197989|dwES	chr1	28580934	28580962	NSUN2|K562	28
chr1	28580059	28581059	gal4|hela|ENSG00000197989|dwES	chr1	28580420	28580434	PTBP1|HepG2	14
chr1	28580059	28581059	gal4|hela|ENSG00000197989|dwES	chr1	28580382	28580404	TRA2A|K562	22
chr1	28580059	28581059	gal4|hela|ENSG00000197989|dwES	chr1	28580356	28580364	TIA1|K562	8
chr1	28580059	28581059	gal4|hela|ENSG00000197989|dwES	chr1	28580455	28580520	LARP4|HepG2	65
chr1	28580059	28581059	gal4|hela|ENSG00000197989|dwES	chr1	28580969	28581016	SRSF9|HepG2	47
chr1	28580059	28581059	gal4|hela|ENSG00000197989|dwES	chr1	28580379	28580391	DKC1|HepG2	12
chr1	28580059	28581059	gal4|hela|ENSG00000197989|dwES	chr1	28580918	28580991	DDX24|K562	73
chr1	28580059	28581059	gal4|hela|ENSG00000197989|dwES	chr1	28580475	28580482	FKBP4|HepG2	7
chr1	28580059	28581059	gal4|hela|ENSG00000197989|dwES	chr1	28581008	28581050	AKAP8L|K562	42
chr1	28580059	28581059	gal4|hela|ENSG00000197989|dwES	chr1	28580460	28580509	DHX30|HepG2	49
chr1	28580059	28581059	gal4|hela|ENSG00000197989|dwES	chr1	28580456	28580492	TROVE2|K562	36
chr1	28580059	28581059	gal4|hela|ENSG00000197989|dwES	chr1	28580458	28580517	TNRC6A|K562	59
chr1	28580059	28581059	gal4|hela|ENSG00000197989|dwES	chr1	28581003	28581027	SRSF1|K562	24
chr1	28580059	28581059	gal4|hela|ENSG00000197989|dwES	chr1	28581038	28581044	SMNDC1|K562	6
chr1	28580059	28581059	gal4|hela|ENSG00000197989|dwES	chr1	28580562	28580574	UCHL5|K562	12
chr1	28580059	28581059	gal4|hela|ENSG00000197989|dwES	chr1	28580409	28580436	AGGF1|K562	27
chr1	28580059	28581059	gal4|hela|ENSG00000197989|dwES	chr1	28580426	28580440	SMNDC1|K562	14
chr1	28580059	28581059	gal4|hela|ENSG00000197989|dwES	chr1	28580997	28581053	BUD13|K562	56
chr1	28580059	28581059	gal4|hela|ENSG00000197989|dwES	chr1	28580461	28580510	HNRNPUL1|K562	49
chr1	28580059	28581059	gal4|hela|ENSG00000197989|dwES	chr1	28580395	28580442	HNRNPL|K562	47
chr1	28580059	28581059	gal4|hela|ENSG00000197989|dwES	chr1	28580451	28580509	FXR2|K562	58
chr1	28580059	28581059	gal4|hela|ENSG00000197989|dwES	chr1	28580090	28580137	HNRNPC|HepG2	47
chr1	28580059	28581059	gal4|hela|ENSG00000197989|dwES	chr1	28580378	28580408	AGO2|HEK293	30
chr1	28580059	28581059	gal4|hela|ENSG00000197989|dwES	chr1	28580916	28580953	TIA1|K562	37
chr1	28580059	28581059	gal4|hela|ENSG00000197989|dwES	chr1	28581011	28581051	BUD13|HepG2	40
chr1	28580059	28581059	gal4|hela|ENSG00000197989|dwES	chr1	28580451	28580539	XRN2|K562	88
chr1	28580059	28581059	gal4|hela|ENSG00000197989|dwES	chr1	28580396	28580431	DDX24|K562	35
chr1	28580059	28581059	gal4|hela|ENSG00000197989|dwES	chr1	28580961	28581010	SF3A3|HepG2	49
chr1	28580059	28581059	gal4|hela|ENSG00000197989|dwES	chr1	28580419	28580434	RBM5|HepG2	15
chr1	28580059	28581059	gal4|hela|ENSG00000197989|dwES	chr1	28580439	28580506	NKRF|HepG2	67
chr1	28580059	28581059	gal4|hela|ENSG00000197989|dwES	chr1	28580410	28580425	CDC40|HepG2	15
chr1	28580059	28581059	gal4|hela|ENSG00000197989|dwES	chr1	28580378	28580448	NOP58|HEK293	70
chr1	28580059	28581059	gal4|hela|ENSG00000197989|dwES	chr1	28580473	28580502	GEMIN5|K562	29
chr1	28580059	28581059	gal4|hela|ENSG00000197989|dwES	chr1	28580925	28580957	NPM1|K562	32
chr1	28580059	28581059	gal4|hela|ENSG00000197989|dwES	chr1	28580441	28580510	U2AF2|HepG2	69
chr1	28580059	28581059	gal4|hela|ENSG00000197989|dwES	chr1	28580444	28580512	RBM22|HepG2	68
chr1	28580059	28581059	gal4|hela|ENSG00000197989|dwES	chr1	28580423	28580436	FXR1|K562	13
chr1	28580059	28581059	gal4|hela|ENSG00000197989|dwES	chr1	28581011	28581049	RBM15|HepG2	38
chr1	28580059	28581059	gal4|hela|ENSG00000197989|dwES	chr1	28580394	28580501	HNRNPM|HepG2	107
chr1	28580059	28581059	gal4|hela|ENSG00000197989|dwES	chr1	28581009	28581050	NOLC1|K562	41
chr1	28580059	28581059	gal4|hela|ENSG00000197989|dwES	chr1	28580933	28580999	EIF3D|HepG2	66
chr1	28580059	28581059	gal4|hela|ENSG00000197989|dwES	chr1	28580399	28580446	SUPV3L1|HepG2	47
chr1	28580059	28581059	gal4|hela|ENSG00000197989|dwES	chr1	28580921	28580984	DROSHA|K562	63
chr1	28580059	28581059	gal4|hela|ENSG00000197989|dwES	chr1	28581023	28581051	CDC40|HepG2	28
chr1	28580059	28581059	gal4|hela|ENSG00000197989|dwES	chr1	28580512	28580553	TIA1|HepG2	41
chr1	28580059	28581059	gal4|hela|ENSG00000197989|dwES	chr1	28580421	28580435	RPS5|K562	14
chr1	28580059	28581059	gal4|hela|ENSG00000197989|dwES	chr1	28580987	28581008	TBRG4|K562	21
chr1	28580059	28581059	gal4|hela|ENSG00000197989|dwES	chr1	28580413	28580436	EIF3H|HepG2	23
chr1	28580059	28581059	gal4|hela|ENSG00000197989|dwES	chr1	28581001	28581008	PTBP1|K562	7
chr1	28580059	28581059	gal4|hela|ENSG00000197989|dwES	chr1	28580472	28580486	NOLC1|K562	14
chr1	28580059	28581059	gal4|hela|ENSG00000197989|dwES	chr1	28580423	28580438	NOL12|HepG2	15
chr1	28580059	28581059	gal4|hela|ENSG00000197989|dwES	chr1	28580421	28580435	EXOSC5|K562	14
chr1	28580059	28581059	gal4|hela|ENSG00000197989|dwES	chr1	28580378	28580488	TIA1|HeLa	110
chr1	28580059	28581059	gal4|hela|ENSG00000197989|dwES	chr1	28580421	28580427	NOLC1|HepG2	6
chr1	28580059	28581059	gal4|hela|ENSG00000197989|dwES	chr1	28580390	28580448	DHX30|HepG2	58
chr1	28580059	28581059	gal4|hela|ENSG00000197989|dwES	chr1	28580916	28580960	BUD13|K562	44
```
