## Supplementary Files 1-11 for "Long non-coding RNA expression levels modulate cell-type specific splicing patterns by altering their interaction landscape with RNA-binding proteins": RI_proximity_RBP_binding_site_intersection.bed (part 156 of 229)

```
chr1	28580059	28581059	gal4|hela|ENSG00000197989|dwES	chr1	28580439	28580451	AUH|HepG2	12
chr1	28580059	28581059	gal4|hela|ENSG00000197989|dwES	chr1	28580388	28580445	U2AF2|K562	57
chr1	28580059	28581059	gal4|hela|ENSG00000197989|dwES	chr1	28580989	28581015	HNRNPA1|HepG2	26
chr1	28580059	28581059	gal4|hela|ENSG00000197989|dwES	chr1	28581034	28581038	LARP4|HepG2	4
chr1	28580059	28581059	gal4|hela|ENSG00000197989|dwES	chr1	28580378	28580427	SFPQ|HepG2	49
chr1	28580059	28581059	gal4|hela|ENSG00000197989|dwES	chr1	28580922	28580957	METAP2|K562	35
chr1	28580059	28581059	gal4|hela|ENSG00000197989|dwES	chr1	28580440	28580466	EIF3H|HepG2	26
chr1	28580059	28581059	gal4|hela|ENSG00000197989|dwES	chr1	28580440	28580466	SMNDC1|HepG2	26
chr1	28580059	28581059	gal4|hela|ENSG00000197989|dwES	chr1	28580372	28580496	IGF2BP1|K562	124
chr1	28580059	28581059	gal4|hela|ENSG00000197989|dwES	chr1	28581031	28581082	TIA1|K562	28
chr1	28580059	28581059	gal4|hela|ENSG00000197989|dwES	chr1	28580452	28580506	TROVE2|HepG2	54
chr1	28580059	28581059	gal4|hela|ENSG00000197989|dwES	chr1	28580937	28580950	SRSF7|HepG2	13
chr1	28580059	28581059	gal4|hela|ENSG00000197989|dwES	chr1	28580985	28580994	HNRNPU|K562	9
chr1	28580059	28581059	gal4|hela|ENSG00000197989|dwES	chr1	28580938	28580955	FXR1|K562	17
chr1	28580059	28581059	gal4|hela|ENSG00000197989|dwES	chr1	28580925	28580970	HNRNPUL1|HepG2	45
chr1	28580059	28581059	gal4|hela|ENSG00000197989|dwES	chr1	28580915	28580934	MTPAP|K562	19
chr1	28580059	28581059	gal4|hela|ENSG00000197989|dwES	chr1	28580411	28580563	TAF15|HepG2	152
chr1	28580059	28581059	gal4|hela|ENSG00000197989|dwES	chr1	28580903	28580907	SMNDC1|K562	4
chr1	28580059	28581059	gal4|hela|ENSG00000197989|dwES	chr1	28580378	28580448	FBL|HEK293	70
chr1	28580059	28581059	gal4|hela|ENSG00000197989|dwES	chr1	28580389	28580442	RBM15|K562	53
chr1	28580059	28581059	gal4|hela|ENSG00000197989|dwES	chr1	28580938	28581029	NOLC1|K562	91
chr1	28580059	28581059	gal4|hela|ENSG00000197989|dwES	chr1	28580403	28580409	NOLC1|HepG2	6
chr1	28580059	28581059	gal4|hela|ENSG00000197989|dwES	chr1	28580453	28580468	GPKOW|K562	15
chr1	28580059	28581059	gal4|hela|ENSG00000197989|dwES	chr1	28580446	28580452	SMNDC1|K562	6
chr1	28580059	28581059	gal4|hela|ENSG00000197989|dwES	chr1	28580930	28580968	TARDBP|K562	38
chr1	28580059	28581059	gal4|hela|ENSG00000197989|dwES	chr1	28580449	28580513	SLTM|K562	64
chr1	28580059	28581059	gal4|hela|ENSG00000197989|dwES	chr1	28580460	28580475	PTBP1|HepG2	15
chr1	28580059	28581059	gal4|hela|ENSG00000197989|dwES	chr1	28580947	28580973	YBX3|K562	26
chr1	28580059	28581059	gal4|hela|ENSG00000197989|dwES	chr1	28580451	28580486	AUH|HepG2	35
chr1	28580059	28581059	gal4|hela|ENSG00000197989|dwES	chr1	28580779	28580863	HNRNPUL1|K562	84
chr1	28580059	28581059	gal4|hela|ENSG00000197989|dwES	chr1	28580419	28580435	MTPAP|K562	16
chr1	28580059	28581059	gal4|hela|ENSG00000197989|dwES	chr1	28580493	28580498	NOLC1|K562	5
chr1	28580059	28581059	gal4|hela|ENSG00000197989|dwES	chr1	28580438	28580498	LSM11|HepG2	60
chr1	28580059	28581059	gal4|hela|ENSG00000197989|dwES	chr1	28580400	28580421	TRA2A|K562	21
chr1	28580059	28581059	gal4|hela|ENSG00000197989|dwES	chr1	28580386	28580442	SND1|HepG2	56
chr1	28580059	28581059	gal4|hela|ENSG00000197989|dwES	chr1	28580403	28580425	NCBP2|HepG2	22
chr1	28580059	28581059	gal4|hela|ENSG00000197989|dwES	chr1	28580409	28580434	METAP2|K562	25
chr1	28580059	28581059	gal4|hela|ENSG00000197989|dwES	chr1	28580380	28580430	GRSF1|HepG2	50
chr1	28580059	28581059	gal4|hela|ENSG00000197989|dwES	chr1	28580991	28581003	AUH|HepG2	12
chr1	28580059	28581059	gal4|hela|ENSG00000197989|dwES	chr1	28580968	28581019	SRSF7|HepG2	51
chr1	28580059	28581059	gal4|hela|ENSG00000197989|dwES	chr1	28580385	28580441	RPS3|HepG2	56
chr1	28580059	28581059	gal4|hela|ENSG00000197989|dwES	chr1	28580395	28580428	LSM11|HepG2	33
chr1	28580059	28581059	gal4|hela|ENSG00000197989|dwES	chr1	28580387	28580512	HNRNPA1|HepG2	125
chr1	28580059	28581059	gal4|hela|ENSG00000197989|dwES	chr1	28580468	28580480	GPKOW|K562	12
chr1	28580059	28581059	gal4|hela|ENSG00000197989|dwES	chr1	28581003	28581023	RBM22|K562	20
chr1	28580059	28581059	gal4|hela|ENSG00000197989|dwES	chr1	28580398	28580425	LSM11|K562	27
chr1	28580059	28581059	gal4|hela|ENSG00000197989|dwES	chr1	28580401	28580422	PTBP1|HepG2	21
chr1	28580059	28581059	gal4|hela|ENSG00000197989|dwES	chr1	28580467	28580521	FAM120A|K562	54
chr1	28580059	28581059	gal4|hela|ENSG00000197989|dwES	chr1	28580409	28580421	NOLC1|HepG2	12
chr1	28580059	28581059	gal4|hela|ENSG00000197989|dwES	chr1	28580393	28580442	RBM15|HepG2	49
chr1	28580059	28581059	gal4|hela|ENSG00000197989|dwES	chr1	28580944	28580962	SRSF1|HepG2	18
chr1	28580059	28581059	gal4|hela|ENSG00000197989|dwES	chr1	28580493	28580550	TIA1|HepG2	57
chr1	28580059	28581059	gal4|hela|ENSG00000197989|dwES	chr1	28580456	28580495	XRN2|HepG2	39
chr1	28580059	28581059	gal4|hela|ENSG00000197989|dwES	chr1	28580425	28580430	QKI|K562	5
chr1	28580059	28581059	gal4|hela|ENSG00000197989|dwES	chr1	28580933	28581046	AUH|K562	113
chr1	28580059	28581059	gal4|hela|ENSG00000197989|dwES	chr1	28580985	28581007	SAFB2|K562	22
chr1	28580059	28581059	gal4|hela|ENSG00000197989|dwES	chr1	28581014	28581045	RPS11|K562	31
chr1	28580059	28581059	gal4|hela|ENSG00000197989|dwES	chr1	28580413	28580431	HNRNPA1|K562	18
chr1	28580059	28581059	gal4|hela|ENSG00000197989|dwES	chr1	28580921	28580974	HLTF|K562	53
chr1	28580059	28581059	gal4|hela|ENSG00000197989|dwES	chr1	28580491	28580512	EIF3D|HepG2	21
chr1	28580059	28581059	gal4|hela|ENSG00000197989|dwES	chr1	28581007	28581051	CDC40|HepG2	44
chr1	28580059	28581059	gal4|hela|ENSG00000197989|dwES	chr1	28580464	28580471	PTBP1|K562	7
chr1	28580059	28581059	gal4|hela|ENSG00000197989|dwES	chr1	28580980	28581009	U2AF1|K562	29
chr1	28580059	28581059	gal4|hela|ENSG00000197989|dwES	chr1	28580931	28581030	DDX59|HepG2	99
chr1	28580059	28581059	gal4|hela|ENSG00000197989|dwES	chr1	28580440	28580512	TRA2A|K562	72
chr1	28580059	28581059	gal4|hela|ENSG00000197989|dwES	chr1	28580923	28580937	HNRNPK|HepG2	14
chr1	28580059	28581059	gal4|hela|ENSG00000197989|dwES	chr1	28580379	28580426	PCBP2|HepG2	47
chr1	28580059	28581059	gal4|hela|ENSG00000197989|dwES	chr1	28581017	28581031	GRWD1|HepG2	14
chr1	28580059	28581059	gal4|hela|ENSG00000197989|dwES	chr1	28580921	28580988	AGO2|HEK293	67
chr1	28580059	28581059	gal4|hela|ENSG00000197989|dwES	chr1	28580380	28580400	SF3B4|K562	20
chr1	28580059	28581059	gal4|hela|ENSG00000197989|dwES	chr1	28580951	28581031	SLBP|K562	80
chr1	28580059	28581059	gal4|hela|ENSG00000197989|dwES	chr1	28580922	28580958	LSM11|K562	36
chr1	28580059	28581059	gal4|hela|ENSG00000197989|dwES	chr1	28580968	28581039	FASTKD2|K562	71
chr1	28580059	28581059	gal4|hela|ENSG00000197989|dwES	chr1	28580385	28580393	PTBP1|K562	8
chr1	28580059	28581059	gal4|hela|ENSG00000197989|dwES	chr1	28580979	28581014	IGF2BP3|HepG2	35
chr1	28580059	28581059	gal4|hela|ENSG00000197989|dwES	chr1	28580476	28580492	HNRNPA1|K562	16
chr1	28580059	28581059	gal4|hela|ENSG00000197989|dwES	chr1	28580960	28580990	XRCC6|K562	30
chr1	28580059	28581059	gal4|hela|ENSG00000197989|dwES	chr1	28580461	28580498	SERBP1|K562	37
chr1	28580059	28581059	gal4|hela|ENSG00000197989|dwES	chr1	28580405	28580417	SND1|K562	12
chr1	28580059	28581059	gal4|hela|ENSG00000197989|dwES	chr1	28581000	28581008	DKC1|HepG2	8
chr1	28580059	28581059	gal4|hela|ENSG00000197989|dwES	chr1	28580987	28581046	EXOSC5|K562	59
chr1	28580059	28581059	gal4|hela|ENSG00000197989|dwES	chr1	28581012	28581049	TBRG4|K562	37
chr1	28580059	28581059	gal4|hela|ENSG00000197989|dwES	chr1	28580715	28580732	LARP4|K562	17
chr1	28580059	28581059	gal4|hela|ENSG00000197989|dwES	chr1	28580442	28580516	RBFOX2|HepG2	74
chr1	28580059	28581059	gal4|hela|ENSG00000197989|dwES	chr1	28580472	28580494	FMR1|K562	22
chr1	28580059	28581059	gal4|hela|ENSG00000197989|dwES	chr1	28580417	28580428	XRN2|HepG2	11
chr1	28580059	28581059	gal4|hela|ENSG00000197989|dwES	chr1	28581006	28581049	PRPF8|HepG2	43
chr1	28580059	28581059	gal4|hela|ENSG00000197989|dwES	chr1	28580930	28580973	SFPQ|HepG2	43
chr1	28580059	28581059	gal4|hela|ENSG00000197989|dwES	chr1	28580402	28580431	LARP4|HepG2	29
chr1	28580059	28581059	gal4|hela|ENSG00000197989|dwES	chr1	28580999	28581052	LARP7|K562	53
chr1	28580059	28581059	gal4|hela|ENSG00000197989|dwES	chr1	28580559	28580625	UCHL5|HepG2	66
chr1	28580059	28581059	gal4|hela|ENSG00000197989|dwES	chr1	28580458	28580494	SF3B1|K562	36
chr1	28580059	28581059	gal4|hela|ENSG00000197989|dwES	chr1	28580489	28580500	NOL12|HepG2	11
chr1	28580059	28581059	gal4|hela|ENSG00000197989|dwES	chr1	28580383	28580498	HNRNPK|K562	115
chr1	28580059	28581059	gal4|hela|ENSG00000197989|dwES	chr1	28580436	28580510	IGF2BP2|K562	74
chr1	28580059	28581059	gal4|hela|ENSG00000197989|dwES	chr1	28580445	28580448	DKC1|HepG2	3
chr1	28580059	28581059	gal4|hela|ENSG00000197989|dwES	chr1	28580387	28580448	DDX3X|HepG2	61
chr1	28580059	28581059	gal4|hela|ENSG00000197989|dwES	chr1	28580578	28580601	UCHL5|K562	23
chr1	28580059	28581059	gal4|hela|ENSG00000197989|dwES	chr1	28580423	28580437	AUH|HepG2	14
chr1	28580059	28581059	gal4|hela|ENSG00000197989|dwES	chr1	28580935	28580960	LARP7|HepG2	25
chr1	28580059	28581059	gal4|hela|ENSG00000197989|dwES	chr1	28580447	28580509	YWHAG|K562	62
chr1	28580059	28581059	gal4|hela|ENSG00000197989|dwES	chr1	28580380	28580393	NOLC1|HepG2	13
chr1	28580059	28581059	gal4|hela|ENSG00000197989|dwES	chr1	28580998	28581048	DDX24|K562	50
chr1	28580059	28581059	gal4|hela|ENSG00000197989|dwES	chr1	28580979	28580992	DKC1|HepG2	13
chr1	28580059	28581059	gal4|hela|ENSG00000197989|dwES	chr1	28580402	28580405	DKC1|HepG2	3
chr1	28580059	28581059	gal4|hela|ENSG00000197989|dwES	chr1	28580414	28580427	HNRNPK|K562	13
chr1	28580059	28581059	gal4|hela|ENSG00000197989|dwES	chr1	28580437	28580453	SF3B4|K562	16
chr1	28580059	28581059	gal4|hela|ENSG00000197989|dwES	chr1	28580973	28581035	HNRNPL|K562	62
chr1	28580059	28581059	gal4|hela|ENSG00000197989|dwES	chr1	28580937	28580988	LARP4|HepG2	51
chr1	28580059	28581059	gal4|hela|ENSG00000197989|dwES	chr1	28580925	28580954	RBM22|K562	29
chr1	28580059	28581059	gal4|hela|ENSG00000197989|dwES	chr1	28581011	28581042	TROVE2|K562	31
chr1	28580059	28581059	gal4|hela|ENSG00000197989|dwES	chr1	28580446	28580512	U2AF1|K562	66
chr1	28580059	28581059	gal4|hela|ENSG00000197989|dwES	chr1	28580929	28580960	PTBP1|HepG2	31
chr1	28580059	28581059	gal4|hela|ENSG00000197989|dwES	chr1	28580579	28580603	SRSF1|K562	24
chr1	28580059	28581059	gal4|hela|ENSG00000197989|dwES	chr1	28580450	28580460	PTBP1|HepG2	10
chr1	28580059	28581059	gal4|hela|ENSG00000197989|dwES	chr1	28580964	28580982	LARP7|K562	18
chr1	28580059	28581059	gal4|hela|ENSG00000197989|dwES	chr1	28580581	28580587	RBFOX2|K562	6
chr1	28580059	28581059	gal4|hela|ENSG00000197989|dwES	chr1	28581010	28581031	FXR1|K562	21
chr1	28580059	28581059	gal4|hela|ENSG00000197989|dwES	chr1	28580462	28580472	NOLC1|K562	10
chr1	28580059	28581059	gal4|hela|ENSG00000197989|dwES	chr1	28580397	28580421	NOLC1|HepG2	24
chr1	28580059	28581059	gal4|hela|ENSG00000197989|dwES	chr1	28580452	28580533	SAFB2|K562	81
chr1	28580059	28581059	gal4|hela|ENSG00000197989|dwES	chr1	28580459	28580468	SMNDC1|K562	9
chr1	28580059	28581059	gal4|hela|ENSG00000197989|dwES	chr1	28580755	28580825	HNRNPU|K562	70
chr1	28580059	28581059	gal4|hela|ENSG00000197989|dwES	chr1	28580983	28581012	NOL12|HepG2	29
chr1	28580059	28581059	gal4|hela|ENSG00000197989|dwES	chr1	28580461	28580508	HNRNPL|HepG2	47
chr1	28580059	28581059	gal4|hela|ENSG00000197989|dwES	chr1	28580581	28580601	SRSF7|HepG2	20
chr1	28580059	28581059	gal4|hela|ENSG00000197989|dwES	chr1	28580437	28580459	AUH|HepG2	22
chr1	28580059	28581059	gal4|hela|ENSG00000197989|dwES	chr1	28580937	28580950	NCBP2|HepG2	13
chr1	28580059	28581059	gal4|hela|ENSG00000197989|dwES	chr1	28580402	28580423	NOL12|HepG2	21
chr1	28580059	28581059	gal4|hela|ENSG00000197989|dwES	chr1	28580393	28580397	NOLC1|HepG2	4
chr1	28580059	28581059	gal4|hela|ENSG00000197989|dwES	chr1	28580386	28580507	AARS|K562	121
chr1	28580059	28581059	gal4|hela|ENSG00000197989|dwES	chr1	28580919	28580961	TROVE2|K562	42
chr1	28580059	28581059	gal4|hela|ENSG00000197989|dwES	chr1	28580956	28580959	DKC1|HepG2	3
chr1	28580059	28581059	gal4|hela|ENSG00000197989|dwES	chr1	28581045	28581053	NOL12|HepG2	8
chr1	28580059	28581059	gal4|hela|ENSG00000197989|dwES	chr1	28580400	28580423	AUH|HepG2	23
chr1	28580059	28581059	gal4|hela|ENSG00000197989|dwES	chr1	28580561	28580604	SRSF9|HepG2	43
chr1	28580059	28581059	gal4|hela|ENSG00000197989|dwES	chr1	28581013	28581026	FKBP4|HepG2	13
chr1	28580059	28581059	gal4|hela|ENSG00000197989|dwES	chr1	28580434	28580450	POLR2G|HepG2	16
chr1	28580059	28581059	gal4|hela|ENSG00000197989|dwES	chr1	28580441	28580515	XPO5|HepG2	74
chr1	28580059	28581059	gal4|hela|ENSG00000197989|dwES	chr1	28580921	28580959	PUM2|K562	38
chr1	28580059	28581059	gal4|hela|ENSG00000197989|dwES	chr1	28580917	28580961	HNRNPUL1|K562	44
chr1	28580059	28581059	gal4|hela|ENSG00000197989|dwES	chr1	28580927	28580953	TRA2A|HepG2	26
chr1	28580059	28581059	gal4|hela|ENSG00000197989|dwES	chr1	28581010	28581052	UCHL5|HepG2	42
chr1	28580059	28581059	gal4|hela|ENSG00000197989|dwES	chr1	28580421	28580435	RPS3|K562	14
chr1	28580059	28581059	gal4|hela|ENSG00000197989|dwES	chr1	28580920	28580961	SF3A3|HepG2	41
chr1	28580059	28581059	gal4|hela|ENSG00000197989|dwES	chr1	28580437	28580485	ILF3|K562	48
chr1	28580059	28581059	gal4|hela|ENSG00000197989|dwES	chr1	28580458	28580501	SRSF1|HepG2	43
chr1	28580059	28581059	gal4|hela|ENSG00000197989|dwES	chr1	28580401	28580434	DDX59|HepG2	33
chr1	28580059	28581059	gal4|hela|ENSG00000197989|dwES	chr1	28580924	28581005	HNRNPUL1|HepG2	81
chr1	28580059	28581059	gal4|hela|ENSG00000197989|dwES	chr1	28580461	28580497	PCBP2|HepG2	36
chr1	28580059	28581059	gal4|hela|ENSG00000197989|dwES	chr1	28580929	28581045	LIN28B|HepG2	116
chr1	28580059	28581059	gal4|hela|ENSG00000197989|dwES	chr1	28580383	28580501	SBDS|K562	118
chr1	28580059	28581059	gal4|hela|ENSG00000197989|dwES	chr1	28580587	28580598	SLTM|K562	11
chr1	28580059	28581059	gal4|hela|ENSG00000197989|dwES	chr1	28580445	28580502	HNRNPK|K562	57
chr1	28580059	28581059	gal4|hela|ENSG00000197989|dwES	chr1	28580382	28580428	FAM120A|K562	46
chr1	28580059	28581059	gal4|hela|ENSG00000197989|dwES	chr1	28580380	28580456	GTF2F1|HepG2	76
chr1	28580059	28581059	gal4|hela|ENSG00000197989|dwES	chr1	28580475	28580499	YBX3|K562	24
chr1	28580059	28581059	gal4|hela|ENSG00000197989|dwES	chr1	28580248	28580312	HNRNPC|HepG2	64
chr1	28580059	28581059	gal4|hela|ENSG00000197989|dwES	chr1	28581008	28581012	NOLC1|HepG2	4
chr1	28580059	28581059	gal4|hela|ENSG00000197989|dwES	chr1	28580382	28580497	KHDRBS1|K562	115
chr1	28580059	28581059	gal4|hela|ENSG00000197989|dwES	chr1	28580899	28581061	KHSRP|K562	160
chr1	28580059	28581059	gal4|hela|ENSG00000197989|dwES	chr1	28580969	28581012	EXOSC5|K562	43
chr1	28580059	28581059	gal4|hela|ENSG00000197989|dwES	chr1	28580976	28581011	RPS11|K562	35
chr1	28580059	28581059	gal4|hela|ENSG00000197989|dwES	chr1	28580917	28580958	RBM27|K562	41
chr1	28580059	28581059	gal4|hela|ENSG00000197989|dwES	chr1	28580388	28580441	HNRNPUL1|K562	53
chr1	28580059	28581059	gal4|hela|ENSG00000197989|dwES	chr1	28580382	28580404	FXR1|K562	22
chr1	28580059	28581059	gal4|hela|ENSG00000197989|dwES	chr1	28580808	28580847	UPF1|K562	39
chr1	28580059	28581059	gal4|hela|ENSG00000197989|dwES	chr1	28580425	28580435	TROVE2|K562	10
chr1	28580059	28581059	gal4|hela|ENSG00000197989|dwES	chr1	28580945	28580953	DKC1|HepG2	8
chr1	28580059	28581059	gal4|hela|ENSG00000197989|dwES	chr1	28580422	28580438	UCHL5|HepG2	16
chr1	28580059	28581059	gal4|hela|ENSG00000197989|dwES	chr1	28580969	28580994	DKC1|HepG2	25
chr1	28580059	28581059	gal4|hela|ENSG00000197989|dwES	chr1	28580973	28580980	MTPAP|K562	7
chr1	28580059	28581059	gal4|hela|ENSG00000197989|dwES	chr1	28580381	28580446	RPS5|K562	65
chr1	28580059	28581059	gal4|hela|ENSG00000197989|dwES	chr1	28580992	28581053	SBDS|K562	61
chr1	28580059	28581059	gal4|hela|ENSG00000197989|dwES	chr1	28580383	28580503	SLBP|K562	120
chr1	28580059	28581059	gal4|hela|ENSG00000197989|dwES	chr1	28580405	28580421	TROVE2|K562	16
chr1	28580059	28581059	gal4|hela|ENSG00000197989|dwES	chr1	28580390	28580407	AUH|HepG2	17
chr1	28580059	28581059	gal4|hela|ENSG00000197989|dwES	chr1	28581012	28581029	ZNF622|K562	17
chr1	28580059	28581059	gal4|hela|ENSG00000197989|dwES	chr1	28580956	28581051	RBM22|HepG2	95
chr1	28580059	28581059	gal4|hela|ENSG00000197989|dwES	chr1	28580429	28580512	RBM22|HepG2	83
chr1	28580059	28581059	gal4|hela|ENSG00000197989|dwES	chr1	28580442	28580496	TAF15|K562	54
chr1	28580059	28581059	gal4|hela|ENSG00000197989|dwES	chr1	28580382	28580427	NCBP2|HepG2	45
chr1	28580059	28581059	gal4|hela|ENSG00000197989|dwES	chr1	28580385	28580415	TAF15|HepG2	30
chr1	28580059	28581059	gal4|hela|ENSG00000197989|dwES	chr1	28580916	28580976	HNRNPA1|K562	60
chr1	28580059	28581059	gal4|hela|ENSG00000197989|dwES	chr1	28580923	28580959	PTBP1|K562	36
chr1	28580059	28581059	gal4|hela|ENSG00000197989|dwES	chr1	28580903	28580907	HNRNPUL1|K562	4
chr1	28580059	28581059	gal4|hela|ENSG00000197989|dwES	chr1	28580987	28581034	U2AF2|K562	47
chr1	28580059	28581059	gal4|hela|ENSG00000197989|dwES	chr1	28581004	28581007	PTBP1|HepG2	3
chr1	28580059	28581059	gal4|hela|ENSG00000197989|dwES	chr1	28580440	28580514	CDC40|HepG2	74
chr1	28580059	28581059	gal4|hela|ENSG00000197989|dwES	chr1	28581001	28581049	BUD13|HepG2	48
chr1	28580059	28581059	gal4|hela|ENSG00000197989|dwES	chr1	28580448	28580482	SLTM|K562	34
chr1	28580059	28581059	gal4|hela|ENSG00000197989|dwES	chr1	28580384	28580439	HNRNPA1|HepG2	55
chr1	28580059	28581059	gal4|hela|ENSG00000197989|dwES	chr1	28581044	28581048	DKC1|HepG2	4
chr1	28580059	28581059	gal4|hela|ENSG00000197989|dwES	chr1	28580422	28580437	XRCC6|K562	15
chr1	28580059	28581059	gal4|hela|ENSG00000197989|dwES	chr1	28580924	28580985	FTO|K562	61
chr1	28580059	28581059	gal4|hela|ENSG00000197989|dwES	chr1	28580988	28581040	DROSHA|K562	52
chr1	28580059	28581059	gal4|hela|ENSG00000197989|dwES	chr1	28580782	28580819	BUD13|K562	37
chr1	28580059	28581059	gal4|hela|ENSG00000197989|dwES	chr1	28580459	28580504	PCBP2|HepG2	45
chr1	28580059	28581059	gal4|hela|ENSG00000197989|dwES	chr1	28580406	28580423	PUM2|K562	17
chr1	28580059	28581059	gal4|hela|ENSG00000197989|dwES	chr1	28580427	28580469	FTO|K562	42
chr1	28580059	28581059	gal4|hela|ENSG00000197989|dwES	chr1	28580483	28580544	RBM15|K562	61
chr1	28580059	28581059	gal4|hela|ENSG00000197989|dwES	chr1	28580958	28580977	SMNDC1|K562	19
chr1	28580059	28581059	gal4|hela|ENSG00000197989|dwES	chr1	28580416	28580443	U2AF2|K562	27
chr1	28580059	28581059	gal4|hela|ENSG00000197989|dwES	chr1	28580454	28580464	PTBP1|K562	10
chr1	28580059	28581059	gal4|hela|ENSG00000197989|dwES	chr1	28580447	28580470	NCBP2|K562	23
chr1	28580059	28581059	gal4|hela|ENSG00000197989|dwES	chr1	28580446	28580496	SUPV3L1|HepG2	50
chr1	28580059	28581059	gal4|hela|ENSG00000197989|dwES	chr1	28580958	28580991	SF3B4|K562	33
chr1	28580059	28581059	gal4|hela|ENSG00000197989|dwES	chr1	28580482	28580513	SLTM|K562	31
chr1	28580059	28581059	gal4|hela|ENSG00000197989|dwES	chr1	28580919	28581009	NSUN2|K562	90
chr1	28580059	28581059	gal4|hela|ENSG00000197989|dwES	chr1	28580999	28581011	DKC1|HepG2	12
chr1	28580059	28581059	gal4|hela|ENSG00000197989|dwES	chr1	28580931	28580991	AUH|HepG2	60
chr1	28580059	28581059	gal4|hela|ENSG00000197989|dwES	chr1	28580458	28580483	XRCC6|K562	25
chr1	28580059	28581059	gal4|hela|ENSG00000197989|dwES	chr1	28580443	28580500	YWHAG|K562	57
chr1	28580059	28581059	gal4|hela|ENSG00000197989|dwES	chr1	28580585	28580611	IGF2BP2|K562	26
chr1	28580059	28581059	gal4|hela|ENSG00000197989|dwES	chr1	28580454	28580509	MTPAP|K562	55
chr1	28580059	28581059	gal4|hela|ENSG00000197989|dwES	chr1	28580987	28581050	FASTKD2|HepG2	63
chr1	28580059	28581059	gal4|hela|ENSG00000197989|dwES	chr1	28581013	28581036	LSM11|HepG2	23
chr1	28580059	28581059	gal4|hela|ENSG00000197989|dwES	chr1	28580383	28580421	EXOSC5|K562	38
chr1	28580059	28581059	gal4|hela|ENSG00000197989|dwES	chr1	28580918	28580923	PTBP1|K562	5
chr1	28580059	28581059	gal4|hela|ENSG00000197989|dwES	chr1	28580421	28580438	U2AF1|HepG2	17
chr1	28580059	28581059	gal4|hela|ENSG00000197989|dwES	chr1	28581011	28581046	PTBP1|K562	35
chr1	28580059	28581059	gal4|hela|ENSG00000197989|dwES	chr1	28580427	28580432	RBFOX2|K562	5
chr1	28580059	28581059	gal4|hela|ENSG00000197989|dwES	chr1	28580444	28580513	AKAP8L|K562	69
chr1	28580059	28581059	gal4|hela|ENSG00000197989|dwES	chr1	28580442	28580502	DDX24|K562	60
chr1	28580059	28581059	gal4|hela|ENSG00000197989|dwES	chr1	28580976	28581048	HNRNPA1|K562	72
chr1	28580059	28581059	gal4|hela|ENSG00000197989|dwES	chr1	28580411	28580420	PPIL4|K562	9
chr1	28580059	28581059	gal4|hela|ENSG00000197989|dwES	chr1	28581051	28581104	HNRNPA1|K562	8
chr1	28580059	28581059	gal4|hela|ENSG00000197989|dwES	chr1	28580930	28580960	PTBP1|HepG2	30
chr1	28580059	28581059	gal4|hela|ENSG00000197989|dwES	chr1	28580956	28580969	NOLC1|HepG2	13
chr1	28580059	28581059	gal4|hela|ENSG00000197989|dwES	chr1	28580942	28580975	GEMIN5|K562	33
chr1	28580059	28581059	gal4|hela|ENSG00000197989|dwES	chr1	28580420	28580438	QKI|HepG2	18
chr1	28580059	28581059	gal4|hela|ENSG00000197989|dwES	chr1	28580563	28580615	LSM11|HepG2	52
chr1	28580059	28581059	gal4|hela|ENSG00000197989|dwES	chr1	28580421	28580433	SND1|HepG2	12
chr1	28580059	28581059	gal4|hela|ENSG00000197989|dwES	chr1	28580387	28580401	PTBP1|HepG2	14
chr1	28580059	28581059	gal4|hela|ENSG00000197989|dwES	chr1	28581019	28581023	TROVE2|K562	4
chr1	28580059	28581059	gal4|hela|ENSG00000197989|dwES	chr1	28580560	28580610	BUD13|HepG2	50
chr1	28580059	28581059	gal4|hela|ENSG00000197989|dwES	chr1	28580995	28581042	SRSF1|K562	47
chr1	28580059	28581059	gal4|hela|ENSG00000197989|dwES	chr1	28580985	28581044	SBDS|K562	59
chr1	28580059	28581059	gal4|hela|ENSG00000197989|dwES	chr1	28580999	28581042	DDX6|HepG2	43
chr1	28580059	28581059	gal4|hela|ENSG00000197989|dwES	chr1	28580438	28580501	LIN28B|K562	63
chr1	28580059	28581059	gal4|hela|ENSG00000197989|dwES	chr1	28580387	28580420	DDX55|HepG2	33
chr1	28580059	28581059	gal4|hela|ENSG00000197989|dwES	chr1	28580486	28580500	NOLC1|K562	14
chr1	28580059	28581059	gal4|hela|ENSG00000197989|dwES	chr1	28580442	28580465	EXOSC5|K562	23
chr1	28580059	28581059	gal4|hela|ENSG00000197989|dwES	chr1	28580965	28581050	LIN28B|HepG2	85
chr1	28580059	28581059	gal4|hela|ENSG00000197989|dwES	chr1	28580949	28580971	TNRC6A|K562	22
chr1	28580059	28581059	gal4|hela|ENSG00000197989|dwES	chr1	28580485	28580511	AUH|K562	26
chr1	28580059	28581059	gal4|hela|ENSG00000197989|dwES	chr1	28580455	28580508	SRSF9|HepG2	53
chr1	28580059	28581059	gal4|hela|ENSG00000197989|dwES	chr1	28580415	28580436	TROVE2|HepG2	21
chr1	28580059	28581059	gal4|hela|ENSG00000197989|dwES	chr1	28580924	28580953	KHDRBS1|K562	29
chr1	28580059	28581059	gal4|hela|ENSG00000197989|dwES	chr1	28580419	28580439	GTF2F1|K562	20
chr1	28580059	28581059	gal4|hela|ENSG00000197989|dwES	chr1	28580400	28580423	SMNDC1|K562	23
chr1	28580059	28581059	gal4|hela|ENSG00000197989|dwES	chr1	28580464	28580468	NOLC1|HepG2	4
chr1	28580059	28581059	gal4|hela|ENSG00000197989|dwES	chr1	28580979	28581007	SF3A3|HepG2	28
chr1	28580059	28581059	gal4|hela|ENSG00000197989|dwES	chr1	28580969	28581024	GTF2F1|K562	55
chr1	28580059	28581059	gal4|hela|ENSG00000197989|dwES	chr1	28580100	28580128	HNRNPC|HeLa	28
chr1	28580059	28581059	gal4|hela|ENSG00000197989|dwES	chr1	28580560	28580615	SRSF1|HepG2	55
chr1	28580059	28581059	gal4|hela|ENSG00000197989|dwES	chr1	28581003	28581008	PTBP1|HepG2	5
chr1	28580059	28581059	gal4|hela|ENSG00000197989|dwES	chr1	28580446	28580503	DGCR8|K562	57
chr1	28580059	28581059	gal4|hela|ENSG00000197989|dwES	chr1	28580439	28580506	LARP4|HepG2	67
chr1	28580059	28581059	gal4|hela|ENSG00000197989|dwES	chr1	28580454	28580507	FXR1|K562	53
chr1	28580059	28581059	gal4|hela|ENSG00000197989|dwES	chr1	28580385	28580438	LSM11|HepG2	53
chr1	28580059	28581059	gal4|hela|ENSG00000197989|dwES	chr1	28580565	28580600	TARDBP|K562	35
chr1	28580059	28581059	gal4|hela|ENSG00000197989|dwES	chr1	28580258	28580303	HNRNPC|HepG2	45
chr1	28580059	28581059	gal4|hela|ENSG00000197989|dwES	chr1	28580465	28580483	DDX6|K562	18
chr1	28580059	28581059	gal4|hela|ENSG00000197989|dwES	chr1	28580382	28580442	RBFOX2|HepG2	60
chr1	28580059	28581059	gal4|hela|ENSG00000197989|dwES	chr1	28580965	28580974	U2AF1|HepG2	9
chr1	28580059	28581059	gal4|hela|ENSG00000197989|dwES	chr1	28580439	28580503	SF3A3|HepG2	64
chr1	28580059	28581059	gal4|hela|ENSG00000197989|dwES	chr1	28580485	28580508	EIF3H|HepG2	23
chr1	28580059	28581059	gal4|hela|ENSG00000197989|dwES	chr1	28580395	28580409	LARP7|K562	14
chr1	28580059	28581059	gal4|hela|ENSG00000197989|dwES	chr1	28580968	28580976	HNRNPUL1|K562	8
chr1	28580059	28581059	gal4|hela|ENSG00000197989|dwES	chr1	28580964	28581045	RPS3|HepG2	81
chr1	28580059	28581059	gal4|hela|ENSG00000197989|dwES	chr1	28580297	28580305	EFTUD2|K562	8
chr1	28580059	28581059	gal4|hela|ENSG00000197989|dwES	chr1	28580450	28580506	SRSF1|K562	56
chr1	28580059	28581059	gal4|hela|ENSG00000197989|dwES	chr1	28580439	28580460	NPM1|K562	21
chr1	28580059	28581059	gal4|hela|ENSG00000197989|dwES	chr1	28580972	28581042	METAP2|K562	70
chr1	28580059	28581059	gal4|hela|ENSG00000197989|dwES	chr1	28580389	28580427	UCHL5|HepG2	38
chr1	28580059	28581059	gal4|hela|ENSG00000197989|dwES	chr1	28580458	28580462	DKC1|HepG2	4
chr1	28580059	28581059	gal4|hela|ENSG00000197989|dwES	chr1	28580990	28581007	XRCC6|K562	17
chr1	28580059	28581059	gal4|hela|ENSG00000197989|dwES	chr1	28580391	28580462	DHX30|K562	71
chr1	28580059	28581059	gal4|hela|ENSG00000197989|dwES	chr1	28580717	28580878	KHSRP|K562	161
chr1	28580059	28581059	gal4|hela|ENSG00000197989|dwES	chr1	28580933	28580947	KHDRBS1|K562	14
chr1	28580059	28581059	gal4|hela|ENSG00000197989|dwES	chr1	28580475	28580491	PTBP1|HepG2	16
chr1	28580059	28581059	gal4|hela|ENSG00000197989|dwES	chr1	28580434	28580509	RPS5|HepG2	75
chr1	28580059	28581059	gal4|hela|ENSG00000197989|dwES	chr1	28580918	28580960	TROVE2|HepG2	42
chr1	28580059	28581059	gal4|hela|ENSG00000197989|dwES	chr1	28580489	28580512	NOLC1|HepG2	23
chr1	28580059	28581059	gal4|hela|ENSG00000197989|dwES	chr1	28580395	28580436	HNRNPUL1|K562	41
chr1	28580059	28581059	gal4|hela|ENSG00000197989|dwES	chr1	28580507	28580510	PTBP1|HepG2	3
chr1	28580059	28581059	gal4|hela|ENSG00000197989|dwES	chr1	28580924	28580961	DDX3X|K562	37
chr1	28580059	28581059	gal4|hela|ENSG00000197989|dwES	chr1	28581009	28581053	YBX3|K562	44
chr1	28580059	28581059	gal4|hela|ENSG00000197989|dwES	chr1	28580382	28580425	RBFOX2|K562	43
chr1	28580059	28581059	gal4|hela|ENSG00000197989|dwES	chr1	28580418	28580483	SUB1|HepG2	65
chr1	28580059	28581059	gal4|hela|ENSG00000197989|dwES	chr1	28580451	28580508	AGGF1|HepG2	57
chr1	28580059	28581059	gal4|hela|ENSG00000197989|dwES	chr1	28580441	28580455	PTBP1|K562	14
chr1	28580059	28581059	gal4|hela|ENSG00000197989|dwES	chr1	28580431	28580436	DKC1|HepG2	5
chr1	28580059	28581059	gal4|hela|ENSG00000197989|dwES	chr1	28581006	28581044	PPIL4|K562	38
chr1	28580059	28581059	gal4|hela|ENSG00000197989|dwES	chr1	28580423	28580443	TBRG4|K562	20
chr1	28580059	28581059	gal4|hela|ENSG00000197989|dwES	chr1	28580939	28580967	FAM120A|K562	28
chr1	28580059	28581059	gal4|hela|ENSG00000197989|dwES	chr1	28580391	28580437	SRSF1|K562	46
chr1	28580059	28581059	gal4|hela|ENSG00000197989|dwES	chr1	28580378	28580448	DHX30|HepG2	70
chr1	28580059	28581059	gal4|hela|ENSG00000197989|dwES	chr1	28580561	28580574	EFTUD2|HepG2	13
chr1	28580059	28581059	gal4|hela|ENSG00000197989|dwES	chr1	28580386	28580421	ZRANB2|K562	35
chr1	28580059	28581059	gal4|hela|ENSG00000197989|dwES	chr1	28580420	28580439	DDX55|HepG2	19
chr1	28580059	28581059	gal4|hela|ENSG00000197989|dwES	chr1	28580404	28580416	DGCR8|K562	12
chr1	28580059	28581059	gal4|hela|ENSG00000197989|dwES	chr1	28580454	28580527	XRN2|K562	73
chr1	28580059	28581059	gal4|hela|ENSG00000197989|dwES	chr1	28580992	28581045	HNRNPM|HepG2	53
chr1	28580059	28581059	gal4|hela|ENSG00000197989|dwES	chr1	28580412	28580420	PTBP1|HepG2	8
chr1	28580059	28581059	gal4|hela|ENSG00000197989|dwES	chr1	28580918	28580963	TROVE2|K562	45
chr1	28580059	28581059	gal4|hela|ENSG00000197989|dwES	chr1	28580960	28580989	TRA2A|K562	29
chr1	28580059	28581059	gal4|hela|ENSG00000197989|dwES	chr1	28581023	28581054	DGCR8|HepG2	31
chr1	28580059	28581059	gal4|hela|ENSG00000197989|dwES	chr1	28580919	28580958	UCHL5|K562	39
chr1	28580059	28581059	gal4|hela|ENSG00000197989|dwES	chr1	28580397	28580437	HNRNPM|K562	40
chr1	28580059	28581059	gal4|hela|ENSG00000197989|dwES	chr1	28581048	28581051	DKC1|HepG2	3
chr1	28580059	28581059	gal4|hela|ENSG00000197989|dwES	chr1	28581012	28581048	PPIL4|K562	36
chr1	28580059	28581059	gal4|hela|ENSG00000197989|dwES	chr1	28580459	28580511	SRSF7|K562	52
chr1	28580059	28581059	gal4|hela|ENSG00000197989|dwES	chr1	28580401	28580423	RBFOX2|K562	22
chr1	28580059	28581059	gal4|hela|ENSG00000197989|dwES	chr1	28580949	28580985	LARP4|HepG2	36
chr1	28580059	28581059	gal4|hela|ENSG00000197989|dwES	chr1	28580389	28580415	TROVE2|HepG2	26
chr1	28580059	28581059	gal4|hela|ENSG00000197989|dwES	chr1	28580396	28580438	XRN2|K562	42
chr1	28580059	28581059	gal4|hela|ENSG00000197989|dwES	chr1	28580422	28580431	PTBP1|HepG2	9
chr1	28580059	28581059	gal4|hela|ENSG00000197989|dwES	chr1	28580392	28580489	EWSR1|K562	97
chr1	28580059	28581059	gal4|hela|ENSG00000197989|dwES	chr1	28580465	28580470	PTBP1|K562	5
chr1	28580059	28581059	gal4|hela|ENSG00000197989|dwES	chr1	28580424	28580425	DKC1|HepG2	1
chr1	28580059	28581059	gal4|hela|ENSG00000197989|dwES	chr1	28580937	28580972	RBM27|K562	35
chr1	28580059	28581059	gal4|hela|ENSG00000197989|dwES	chr1	28580440	28580454	PTBP1|K562	14
chr1	28580059	28581059	gal4|hela|ENSG00000197989|dwES	chr1	28580378	28580428	AGO1|HEK293	50
chr1	28580059	28581059	gal4|hela|ENSG00000197989|dwES	chr1	28580421	28580438	XRCC6|HepG2	17
chr1	28580059	28581059	gal4|hela|ENSG00000197989|dwES	chr1	28580963	28581002	AARS|K562	39
chr1	28580059	28581059	gal4|hela|ENSG00000197989|dwES	chr1	28580923	28580973	DDX6|K562	50
chr1	28580059	28581059	gal4|hela|ENSG00000197989|dwES	chr1	28580963	28581009	TROVE2|K562	46
chr1	28580059	28581059	gal4|hela|ENSG00000197989|dwES	chr1	28580569	28580604	UPF1|K562	35
chr1	28580059	28581059	gal4|hela|ENSG00000197989|dwES	chr1	28580924	28580975	SRSF1|K562	51
chr1	28580059	28581059	gal4|hela|ENSG00000197989|dwES	chr1	28580419	28580440	PTBP1|K562	21
chr1	28580059	28581059	gal4|hela|ENSG00000197989|dwES	chr1	28581029	28581053	NOLC1|K562	24
chr1	28580059	28581059	gal4|hela|ENSG00000197989|dwES	chr1	28580460	28580488	NOL12|HepG2	28
chr1	28580059	28581059	gal4|hela|ENSG00000197989|dwES	chr1	28580460	28580501	SRSF1|HepG2	41
chr1	28580059	28581059	gal4|hela|ENSG00000197989|dwES	chr1	28580922	28580964	DGCR8|K562	42
chr1	28580059	28581059	gal4|hela|ENSG00000197989|dwES	chr1	28580447	28580510	RPS11|K562	63
chr1	28580059	28581059	gal4|hela|ENSG00000197989|dwES	chr1	28581008	28581011	PTBP1|K562	3
chr1	28580059	28581059	gal4|hela|ENSG00000197989|dwES	chr1	28580565	28580617	UCHL5|HepG2	52
chr1	28580059	28581059	gal4|hela|ENSG00000197989|dwES	chr1	28580382	28580390	MTPAP|K562	8
chr1	28580059	28581059	gal4|hela|ENSG00000197989|dwES	chr1	28580383	28580507	NSUN2|K562	124
chr1	28580059	28581059	gal4|hela|ENSG00000197989|dwES	chr1	28581014	28581045	NOLC1|HepG2	31
chr1	28580059	28581059	gal4|hela|ENSG00000197989|dwES	chr1	28580939	28580951	LSM11|K562	12
chr1	28580059	28581059	gal4|hela|ENSG00000197989|dwES	chr1	28580988	28581002	SRSF9|HepG2	14
chr1	28580059	28581059	gal4|hela|ENSG00000197989|dwES	chr1	28580451	28580523	SLTM|HepG2	72
chr1	28580059	28581059	gal4|hela|ENSG00000197989|dwES	chr1	28580962	28581009	NKRF|HepG2	47
chr1	28580059	28581059	gal4|hela|ENSG00000197989|dwES	chr1	28580382	28580437	TRA2A|HepG2	55
chr1	28580059	28581059	gal4|hela|ENSG00000197989|dwES	chr1	28580966	28580969	DKC1|HepG2	3
chr1	28580059	28581059	gal4|hela|ENSG00000197989|dwES	chr1	28580959	28580992	EIF3D|HepG2	33
chr1	28580059	28581059	gal4|hela|ENSG00000197989|dwES	chr1	28580943	28581047	NONO|K562	104
chr1	28580059	28581059	gal4|hela|ENSG00000197989|dwES	chr1	28580919	28580961	TRA2A|K562	42
chr1	28580059	28581059	gal4|hela|ENSG00000197989|dwES	chr1	28580462	28580502	FTO|K562	40
chr1	28580059	28581059	gal4|hela|ENSG00000197989|dwES	chr1	28580979	28580989	PTBP1|HepG2	10
chr1	28580059	28581059	gal4|hela|ENSG00000197989|dwES	chr1	28581019	28581044	PTBP1|HepG2	25
chr1	28580059	28581059	gal4|hela|ENSG00000197989|dwES	chr1	28580396	28580442	YBX3|K562	46
chr1	28580059	28581059	gal4|hela|ENSG00000197989|dwES	chr1	28580815	28580874	HNRNPUL1|K562	59
chr1	28580059	28581059	gal4|hela|ENSG00000197989|dwES	chr1	28580579	28580624	LIN28B|K562	45
chr1	28580059	28581059	gal4|hela|ENSG00000197989|dwES	chr1	28580482	28580507	PTBP1|HepG2	25
chr1	28580059	28581059	gal4|hela|ENSG00000197989|dwES	chr1	28580398	28580511	DDX3X|HepG2	113
chr1	28580059	28581059	gal4|hela|ENSG00000197989|dwES	chr1	28580404	28580447	RBFOX2|HepG2	43
chr1	28580059	28581059	gal4|hela|ENSG00000197989|dwES	chr1	28580449	28580516	SF3B1|K562	67
chr1	28580059	28581059	gal4|hela|ENSG00000197989|dwES	chr1	28580460	28580484	NOLC1|K562	24
chr1	28580059	28581059	gal4|hela|ENSG00000197989|dwES	chr1	28580399	28580434	TNRC6A|K562	35
chr1	28580059	28581059	gal4|hela|ENSG00000197989|dwES	chr1	28580397	28580404	NOLC1|K562	7
chr1	28580059	28581059	gal4|hela|ENSG00000197989|dwES	chr1	28580448	28580454	PTBP1|HepG2	6
chr1	28580059	28581059	gal4|hela|ENSG00000197989|dwES	chr1	28580992	28581042	RPS3|HepG2	50
chr1	28580059	28581059	gal4|hela|ENSG00000197989|dwES	chr1	28580971	28580977	DDX55|K562	6
chr1	28580059	28581059	gal4|hela|ENSG00000197989|dwES	chr1	28580933	28580942	LIN28B|HepG2	9
chr1	28580059	28581059	gal4|hela|ENSG00000197989|dwES	chr1	28580446	28580506	CPSF6|K562	60
chr1	28580059	28581059	gal4|hela|ENSG00000197989|dwES	chr1	28580421	28580435	TROVE2|K562	14
chr1	28580059	28581059	gal4|hela|ENSG00000197989|dwES	chr1	28580389	28580513	IGF2BP3|HepG2	124
chr1	28580059	28581059	gal4|hela|ENSG00000197989|dwES	chr1	28580410	28580431	HNRNPC|HepG2	21
chr1	28580059	28581059	gal4|hela|ENSG00000197989|dwES	chr1	28581011	28581047	LIN28B|K562	36
chr1	28580059	28581059	gal4|hela|ENSG00000197989|dwES	chr1	28580449	28580476	TARDBP|K562	27
chr1	28580059	28581059	gal4|hela|ENSG00000197989|dwES	chr1	28580378	28580428	AGO2|HEK293S	50
chr1	28580059	28581059	gal4|hela|ENSG00000197989|dwES	chr1	28580411	28580434	SUPV3L1|HepG2	23
chr1	28580059	28581059	gal4|hela|ENSG00000197989|dwES	chr1	28580960	28580971	ZRANB2|K562	11
chr1	28580059	28581059	gal4|hela|ENSG00000197989|dwES	chr1	28580439	28580512	NSUN2|K562	73
chr1	28580059	28581059	gal4|hela|ENSG00000197989|dwES	chr1	28580769	28580814	DDX6|HepG2	45
chr1	28580059	28581059	gal4|hela|ENSG00000197989|dwES	chr1	28580991	28581012	PPIL4|K562	21
chr1	28580059	28581059	gal4|hela|ENSG00000197989|dwES	chr1	28580999	28581043	LIN28B|K562	44
chr1	28580059	28581059	gal4|hela|ENSG00000197989|dwES	chr1	28580985	28581003	HNRNPK|HepG2	18
chr1	28580059	28581059	gal4|hela|ENSG00000197989|dwES	chr1	28580388	28580434	QKI|HepG2	46
chr1	28580059	28581059	gal4|hela|ENSG00000197989|dwES	chr1	28580998	28581031	NCBP2|HepG2	33
chr1	28580059	28581059	gal4|hela|ENSG00000197989|dwES	chr1	28580439	28580453	U2AF1|HepG2	14
chr1	28580059	28581059	gal4|hela|ENSG00000197989|dwES	chr1	28581011	28581030	HNRNPL|K562	19
chr1	28580059	28581059	gal4|hela|ENSG00000197989|dwES	chr1	28580937	28580949	DKC1|HepG2	12
chr1	28580059	28581059	gal4|hela|ENSG00000197989|dwES	chr1	28580379	28580382	SMNDC1|K562	3
chr1	28580059	28581059	gal4|hela|ENSG00000197989|dwES	chr1	28580379	28580492	RBM15|HepG2	113
chr1	28580059	28581059	gal4|hela|ENSG00000197989|dwES	chr1	28580455	28580487	ILF3|HepG2	32
chr1	28580059	28581059	gal4|hela|ENSG00000197989|dwES	chr1	28580379	28580437	HNRNPU|HepG2	58
chr1	28580059	28581059	gal4|hela|ENSG00000197989|dwES	chr1	28580939	28580964	FXR1|K562	25
chr1	28580059	28581059	gal4|hela|ENSG00000197989|dwES	chr1	28580462	28580502	AUH|K562	40
chr1	28580059	28581059	gal4|hela|ENSG00000197989|dwES	chr1	28580402	28580437	HNRNPL|K562	35
chr1	28580059	28581059	gal4|hela|ENSG00000197989|dwES	chr1	28580378	28580488	PTBP1|HEK293T	110
chr1	28580059	28581059	gal4|hela|ENSG00000197989|dwES	chr1	28580399	28580432	RBM22|K562	33
chr1	28580059	28581059	gal4|hela|ENSG00000197989|dwES	chr1	28581005	28581043	DDX55|HepG2	38
chr1	28580059	28581059	gal4|hela|ENSG00000197989|dwES	chr1	28581010	28581051	TROVE2|HepG2	41
chr1	28580059	28581059	gal4|hela|ENSG00000197989|dwES	chr1	28580409	28580438	RPS3|K562	29
chr1	28580059	28581059	gal4|hela|ENSG00000197989|dwES	chr1	28580449	28580502	DDX3X|K562	53
chr1	28580059	28581059	gal4|hela|ENSG00000197989|dwES	chr1	28580433	28580438	HNRNPU|K562	5
chr1	28580059	28581059	gal4|hela|ENSG00000197989|dwES	chr1	28580392	28580496	DGCR8|HepG2	104
chr1	28580059	28581059	gal4|hela|ENSG00000197989|dwES	chr1	28581041	28581102	PRPF8|HepG2	18
chr1	28580059	28581059	gal4|hela|ENSG00000197989|dwES	chr1	28580437	28580453	ZNF622|K562	16
chr1	28580059	28581059	gal4|hela|ENSG00000197989|dwES	chr1	28580379	28580502	RBM22|K562	123
chr1	28580059	28581059	gal4|hela|ENSG00000197989|dwES	chr1	28580939	28581004	NOLC1|K562	65
chr1	28580059	28581059	gal4|hela|ENSG00000197989|dwES	chr1	28580450	28580510	EIF4G2|K562	60
chr1	28580059	28581059	gal4|hela|ENSG00000197989|dwES	chr1	28581006	28581014	SRSF1|HepG2	8
chr1	28580059	28581059	gal4|hela|ENSG00000197989|dwES	chr1	28580403	28580512	EIF4G2|K562	109
chr1	28580059	28581059	gal4|hela|ENSG00000197989|dwES	chr1	28580941	28580950	XRCC6|HepG2	9
chr1	28580059	28581059	gal4|hela|ENSG00000197989|dwES	chr1	28580441	28580497	LARP7|HepG2	56
chr1	28580059	28581059	gal4|hela|ENSG00000197989|dwES	chr1	28580442	28580491	SF3B4|K562	49
chr1	28580059	28581059	gal4|hela|ENSG00000197989|dwES	chr1	28580425	28580430	DKC1|HepG2	5
chr1	28580059	28581059	gal4|hela|ENSG00000197989|dwES	chr1	28581004	28581026	SRSF1|HepG2	22
chr1	28580059	28581059	gal4|hela|ENSG00000197989|dwES	chr1	28580378	28580448	DGCR8|HEK293T	70
chr1	28580059	28581059	gal4|hela|ENSG00000197989|dwES	chr1	28580932	28580966	U2AF2|K562	34
chr1	28580059	28581059	gal4|hela|ENSG00000197989|dwES	chr1	28580424	28580439	NPM1|K562	15
chr1	28580059	28581059	gal4|hela|ENSG00000197989|dwES	chr1	28580454	28580458	DKC1|HepG2	4
chr1	28580059	28581059	gal4|hela|ENSG00000197989|dwES	chr1	28580434	28580502	QKI|HepG2	68
chr1	28580059	28581059	gal4|hela|ENSG00000197989|dwES	chr1	28581010	28581030	HNRNPM|HepG2	20
chr1	28580059	28581059	gal4|hela|ENSG00000197989|dwES	chr1	28580505	28580511	BCCIP|HepG2	6
chr1	28580059	28581059	gal4|hela|ENSG00000197989|dwES	chr1	28580385	28580438	HNRNPC|HepG2	53
chr1	28580059	28581059	gal4|hela|ENSG00000197989|dwES	chr1	28580448	28580517	IGF2BP2|K562	69
chr1	28580059	28581059	gal4|hela|ENSG00000197989|dwES	chr1	28580402	28580424	PPIL4|K562	22
chr1	28580059	28581059	gal4|hela|ENSG00000197989|dwES	chr1	28580447	28580505	METAP2|K562	58
chr1	28580059	28581059	gal4|hela|ENSG00000197989|dwES	chr1	28581009	28581020	PTBP1|HepG2	11
chr1	28580059	28581059	gal4|hela|ENSG00000197989|dwES	chr1	28580422	28580435	XRCC6|HepG2	13
chr1	28580059	28581059	gal4|hela|ENSG00000197989|dwES	chr1	28580446	28580499	TRA2A|HepG2	53
chr1	28580059	28581059	gal4|hela|ENSG00000197989|dwES	chr1	28580422	28580562	HNRNPM|K562	140
chr1	28580059	28581059	gal4|hela|ENSG00000197989|dwES	chr1	28581007	28581051	XRCC6|K562	44
chr1	28580059	28581059	gal4|hela|ENSG00000197989|dwES	chr1	28580459	28580501	BUD13|HepG2	42
chr1	28580059	28581059	gal4|hela|ENSG00000197989|dwES	chr1	28580946	28581042	U2AF2|K562	96
chr1	28580059	28581059	gal4|hela|ENSG00000197989|dwES	chr1	28580379	28580420	QKI|HepG2	41
chr1	28580059	28581059	gal4|hela|ENSG00000197989|dwES	chr1	28580983	28580998	HNRNPU|HepG2	15
chr1	28580059	28581059	gal4|hela|ENSG00000197989|dwES	chr1	28581012	28581045	LARP4|HepG2	33
chr1	28580059	28581059	gal4|hela|ENSG00000197989|dwES	chr1	28580961	28580977	CPSF6|K562	16
chr1	28580059	28581059	gal4|hela|ENSG00000197989|dwES	chr1	28580272	28580286	EFTUD2|K562	14
chr1	28580059	28581059	gal4|hela|ENSG00000197989|dwES	chr1	28580927	28580953	SBDS|K562	26
chr1	28580059	28581059	gal4|hela|ENSG00000197989|dwES	chr1	28580967	28580982	HNRNPUL1|K562	15
chr1	28580059	28581059	gal4|hela|ENSG00000197989|dwES	chr1	28580409	28580435	RPS3|HepG2	26
chr1	28580059	28581059	gal4|hela|ENSG00000197989|dwES	chr1	28580926	28580962	NKRF|HepG2	36
chr1	28580059	28581059	gal4|hela|ENSG00000197989|dwES	chr1	28580405	28580435	EIF3D|HepG2	30
chr1	28580059	28581059	gal4|hela|ENSG00000197989|dwES	chr1	28581000	28581008	NOLC1|HepG2	8
chr1	28580059	28581059	gal4|hela|ENSG00000197989|dwES	chr1	28580449	28580506	FUBP3|HepG2	57
chr1	28580059	28581059	gal4|hela|ENSG00000197989|dwES	chr1	28580962	28581051	RBM27|K562	89
chr1	28580059	28581059	gal4|hela|ENSG00000197989|dwES	chr1	28580458	28580516	RBM27|K562	58
chr1	28580059	28581059	gal4|hela|ENSG00000197989|dwES	chr1	28580471	28580506	PTBP1|K562	35
chr1	28580059	28581059	gal4|hela|ENSG00000197989|dwES	chr1	28580952	28580985	DDX42|K562	33
chr1	28580059	28581059	gal4|hela|ENSG00000197989|dwES	chr1	28580389	28580439	CSTF2T|HepG2	50
chr1	28580059	28581059	gal4|hela|ENSG00000197989|dwES	chr1	28580960	28580982	UCHL5|K562	22
chr1	28580059	28581059	gal4|hela|ENSG00000197989|dwES	chr1	28580420	28580436	CSTF2T|K562	16
chr1	28580059	28581059	gal4|hela|ENSG00000197989|dwES	chr1	28581010	28581051	SF3A3|HepG2	41
chr1	28580059	28581059	gal4|hela|ENSG00000197989|dwES	chr1	28580959	28581000	PTBP1|K562	41
chr1	28580059	28581059	gal4|hela|ENSG00000197989|dwES	chr1	28581045	28581053	TRA2A|K562	8
chr1	28580059	28581059	gal4|hela|ENSG00000197989|dwES	chr1	28580394	28580412	NPM1|K562	18
chr1	28580059	28581059	gal4|hela|ENSG00000197989|dwES	chr1	28580983	28581004	LSM11|K562	21
chr1	28580059	28581059	gal4|hela|ENSG00000197989|dwES	chr1	28581003	28581040	POLR2G|HepG2	37
chr1	28580059	28581059	gal4|hela|ENSG00000197989|dwES	chr1	28580378	28580408	FMR1|HEK293	30
chr1	28580059	28581059	gal4|hela|ENSG00000197989|dwES	chr1	28580469	28580516	FAM120A|HepG2	47
chr1	28580059	28581059	gal4|hela|ENSG00000197989|dwES	chr1	28580382	28580391	PTBP1|K562	9
chr1	28580059	28581059	gal4|hela|ENSG00000197989|dwES	chr1	28580378	28580408	PTBP1|HEK293T	30
chr1	28580059	28581059	gal4|hela|ENSG00000197989|dwES	chr1	28580978	28581050	BCCIP|HepG2	72
chr1	28580059	28581059	gal4|hela|ENSG00000197989|dwES	chr1	28580461	28580502	U2AF1|K562	41
chr1	28580059	28581059	gal4|hela|ENSG00000197989|dwES	chr1	28580380	28580424	NPM1|K562	44
chr1	28580059	28581059	gal4|hela|ENSG00000197989|dwES	chr1	28580448	28580500	DDX3X|HepG2	52
chr1	28580059	28581059	gal4|hela|ENSG00000197989|dwES	chr1	28580407	28580412	PTBP1|HepG2	5
chr1	28580059	28581059	gal4|hela|ENSG00000197989|dwES	chr1	28580379	28580441	LARP7|HepG2	62
chr1	28580059	28581059	gal4|hela|ENSG00000197989|dwES	chr1	28580449	28580453	NOLC1|HepG2	4
chr1	28580059	28581059	gal4|hela|ENSG00000197989|dwES	chr1	28580946	28580982	U2AF1|HepG2	36
chr1	28580059	28581059	gal4|hela|ENSG00000197989|dwES	chr1	28580448	28580506	RPS3|K562	58
chr1	28580059	28581059	gal4|hela|ENSG00000197989|dwES	chr1	28580624	28580660	BUD13|K562	36
chr1	28580059	28581059	gal4|hela|ENSG00000197989|dwES	chr1	28580986	28580994	HNRNPU|HepG2	8
chr1	28580059	28581059	gal4|hela|ENSG00000197989|dwES	chr1	28581005	28581014	XRN2|K562	9
chr1	28580059	28581059	gal4|hela|ENSG00000197989|dwES	chr1	28580395	28580446	DDX55|K562	51
chr1	28580059	28581059	gal4|hela|ENSG00000197989|dwES	chr1	28580391	28580478	HNRNPK|HepG2	87
chr1	28580059	28581059	gal4|hela|ENSG00000197989|dwES	chr1	28581006	28581051	SF3B4|K562	45
chr1	28580059	28581059	gal4|hela|ENSG00000197989|dwES	chr1	28580439	28580440	DKC1|HepG2	1
chr1	28580059	28581059	gal4|hela|ENSG00000197989|dwES	chr1	28580989	28581004	TRA2A|K562	15
chr1	28580059	28581059	gal4|hela|ENSG00000197989|dwES	chr1	28580806	28580848	TAF15|K562	42
chr1	28580059	28581059	gal4|hela|ENSG00000197989|dwES	chr1	28580454	28580518	DDX55|HepG2	64
chr1	28580059	28581059	gal4|hela|ENSG00000197989|dwES	chr1	28580785	28580833	HNRNPU|K562	48
chr1	28580059	28581059	gal4|hela|ENSG00000197989|dwES	chr1	28580920	28580959	XRCC6|K562	39
chr1	28580059	28581059	gal4|hela|ENSG00000197989|dwES	chr1	28580980	28581014	HNRNPL|HepG2	34
chr1	28580059	28581059	gal4|hela|ENSG00000197989|dwES	chr1	28580398	28580433	SF3B4|K562	35
chr1	28580059	28581059	gal4|hela|ENSG00000197989|dwES	chr1	28580466	28580507	SMNDC1|HepG2	41
chr1	28580059	28581059	gal4|hela|ENSG00000197989|dwES	chr1	28580378	28580382	SMNDC1|K562	4
chr1	28580059	28581059	gal4|hela|ENSG00000197989|dwES	chr1	28580919	28580953	EXOSC5|K562	34
chr1	28580059	28581059	gal4|hela|ENSG00000197989|dwES	chr1	28580923	28581022	SRSF7|HepG2	99
chr1	28580059	28581059	gal4|hela|ENSG00000197989|dwES	chr1	28580394	28580413	TBRG4|HepG2	19
chr1	28580059	28581059	gal4|hela|ENSG00000197989|dwES	chr1	28580387	28580420	EIF3D|HepG2	33
chr1	28580059	28581059	gal4|hela|ENSG00000197989|dwES	chr1	28580985	28581000	PTBP1|K562	15
chr1	28580059	28581059	gal4|hela|ENSG00000197989|dwES	chr1	28580388	28580407	LARP4|HepG2	19
chr1	28580059	28581059	gal4|hela|ENSG00000197989|dwES	chr1	28580378	28580494	LIN28B|HepG2	116
chr1	28580059	28581059	gal4|hela|ENSG00000197989|dwES	chr1	28580959	28580989	SF3B4|K562	30
chr1	28580059	28581059	gal4|hela|ENSG00000197989|dwES	chr1	28580977	28581050	HNRNPK|HepG2	73
chr1	28580059	28581059	gal4|hela|ENSG00000197989|dwES	chr1	28580431	28580435	NOLC1|HepG2	4
chr1	28580059	28581059	gal4|hela|ENSG00000197989|dwES	chr1	28580973	28581031	LARP4|K562	58
chr1	28580059	28581059	gal4|hela|ENSG00000197989|dwES	chr1	28580389	28580445	IGF2BP1|HepG2	56
chr1	28580059	28581059	gal4|hela|ENSG00000197989|dwES	chr1	28580962	28580999	FTO|K562	37
chr1	28580059	28581059	gal4|hela|ENSG00000197989|dwES	chr1	28580938	28580991	DGCR8|HepG2	53
chr1	28580059	28581059	gal4|hela|ENSG00000197989|dwES	chr1	28581014	28581054	IGF2BP1|K562	40
chr1	28580059	28581059	gal4|hela|ENSG00000197989|dwES	chr1	28581008	28581012	DKC1|HepG2	4
chr1	28580059	28581059	gal4|hela|ENSG00000197989|dwES	chr1	28580948	28580952	XRN2|K562	4
chr1	28580059	28581059	gal4|hela|ENSG00000197989|dwES	chr1	28580386	28580446	TRA2A|HepG2	60
chr1	28580059	28581059	gal4|hela|ENSG00000197989|dwES	chr1	28580445	28580447	ZRANB2|K562	2
chr1	28580059	28581059	gal4|hela|ENSG00000197989|dwES	chr1	28580961	28580997	RBFOX2|K562	36
chr1	28580059	28581059	gal4|hela|ENSG00000197989|dwES	chr1	28580923	28580959	SUPV3L1|HepG2	36
chr1	28580059	28581059	gal4|hela|ENSG00000197989|dwES	chr1	28580455	28580500	TBRG4|HepG2	45
chr1	28580059	28581059	gal4|hela|ENSG00000197989|dwES	chr1	28580461	28580494	HNRNPK|HepG2	33
chr1	28580059	28581059	gal4|hela|ENSG00000197989|dwES	chr1	28580438	28580489	UCHL5|HepG2	51
chr1	28580059	28581059	gal4|hela|ENSG00000197989|dwES	chr1	28580957	28581048	DDX6|K562	91
chr1	28580059	28581059	gal4|hela|ENSG00000197989|dwES	chr1	28581010	28581021	HNRNPUL1|K562	11
chr1	28580059	28581059	gal4|hela|ENSG00000197989|dwES	chr1	28580404	28580428	AGGF1|HepG2	24
chr1	28580059	28581059	gal4|hela|ENSG00000197989|dwES	chr1	28580384	28580444	FASTKD2|HepG2	60
chr1	28580059	28581059	gal4|hela|ENSG00000197989|dwES	chr1	28580423	28580439	LARP4|HepG2	16
chr1	28580059	28581059	gal4|hela|ENSG00000197989|dwES	chr1	28580505	28580512	U2AF1|HepG2	7
chr1	28580059	28581059	gal4|hela|ENSG00000197989|dwES	chr1	28580409	28580444	SRSF1|HepG2	35
chr1	28580059	28581059	gal4|hela|ENSG00000197989|dwES	chr1	28580437	28580497	RBFOX2|K562	60
chr1	28580059	28581059	gal4|hela|ENSG00000197989|dwES	chr1	28580392	28580508	LIN28B|HepG2	116
chr1	28580059	28581059	gal4|hela|ENSG00000197989|dwES	chr1	28581016	28581037	HNRNPL|HepG2	21
chr1	28580059	28581059	gal4|hela|ENSG00000197989|dwES	chr1	28580949	28580979	LARP7|HepG2	30
chr1	28580059	28581059	gal4|hela|ENSG00000197989|dwES	chr1	28580930	28580963	NKRF|HepG2	33
chr1	28580059	28581059	gal4|hela|ENSG00000197989|dwES	chr1	28580997	28581043	RBFOX2|K562	46
chr1	28580059	28581059	gal4|hela|ENSG00000197989|dwES	chr1	28580421	28580436	FXR1|K562	15
chr1	28580059	28581059	gal4|hela|ENSG00000197989|dwES	chr1	28580921	28580966	CSTF2|HepG2	45
chr1	28580059	28581059	gal4|hela|ENSG00000197989|dwES	chr1	28580442	28580510	RBM15|HepG2	68
chr1	28580059	28581059	gal4|hela|ENSG00000197989|dwES	chr1	28580575	28580615	SUB1|HepG2	40
chr1	28580059	28581059	gal4|hela|ENSG00000197989|dwES	chr1	28580569	28580597	LSM11|HepG2	28
chr1	28580059	28581059	gal4|hela|ENSG00000197989|dwES	chr1	28580393	28580429	FTO|K562	36
chr1	28580059	28581059	gal4|hela|ENSG00000197989|dwES	chr1	28580425	28580501	SF3B4|HepG2	76
chr1	28580059	28581059	gal4|hela|ENSG00000197989|dwES	chr1	28580937	28580970	GRSF1|HepG2	33
chr1	28580059	28581059	gal4|hela|ENSG00000197989|dwES	chr1	28580937	28581041	YWHAG|K562	104
chr1	28580059	28581059	gal4|hela|ENSG00000197989|dwES	chr1	28580442	28580505	DDX6|K562	63
chr1	28580059	28581059	gal4|hela|ENSG00000197989|dwES	chr1	28580578	28580606	AGGF1|HepG2	28
chr1	28580059	28581059	gal4|hela|ENSG00000197989|dwES	chr1	28580443	28580454	DKC1|HepG2	11
chr1	28580059	28581059	gal4|hela|ENSG00000197989|dwES	chr1	28580448	28580507	DHX30|HepG2	59
chr1	28580059	28581059	gal4|hela|ENSG00000197989|dwES	chr1	28580919	28580976	HLTF|K562	57
chr1	28580059	28581059	gal4|hela|ENSG00000197989|dwES	chr1	28581025	28581046	SMNDC1|HepG2	21
chr1	28580059	28581059	gal4|hela|ENSG00000197989|dwES	chr1	28580383	28580438	BCCIP|HepG2	55
chr1	28580059	28581059	gal4|hela|ENSG00000197989|dwES	chr1	28580421	28580439	NOL12|HepG2	18
chr1	28580059	28581059	gal4|hela|ENSG00000197989|dwES	chr1	28580558	28580565	PPIG|HepG2	7
chr1	28580059	28581059	gal4|hela|ENSG00000197989|dwES	chr1	28580446	28580465	QKI|K562	19
chr1	28580059	28581059	gal4|hela|ENSG00000197989|dwES	chr1	28580436	28580450	UCHL5|K562	14
chr1	28580059	28581059	gal4|hela|ENSG00000197989|dwES	chr1	28580919	28580925	HNRNPA1|K562	6
chr1	28580059	28581059	gal4|hela|ENSG00000197989|dwES	chr1	28580428	28580432	NCBP2|K562	4
chr1	28580059	28581059	gal4|hela|ENSG00000197989|dwES	chr1	28581011	28581049	TBRG4|HepG2	38
chr1	28580059	28581059	gal4|hela|ENSG00000197989|dwES	chr1	28580390	28580433	DDX3X|K562	43
chr1	28580059	28581059	gal4|hela|ENSG00000197989|dwES	chr1	28581057	28581080	XRN2|K562	2
chr1	28580059	28581059	gal4|hela|ENSG00000197989|dwES	chr1	28580469	28580472	NOLC1|HepG2	3
chr1	28580059	28581059	gal4|hela|ENSG00000197989|dwES	chr1	28580464	28580499	LARP7|K562	35
chr1	28580059	28581059	gal4|hela|ENSG00000197989|dwES	chr1	28580465	28580498	RPS11|K562	33
chr1	28580059	28581059	gal4|hela|ENSG00000197989|dwES	chr1	28580922	28580956	NOLC1|HepG2	34
chr1	28580059	28581059	gal4|hela|ENSG00000197989|dwES	chr1	28580920	28580959	PPIL4|K562	39
chr1	28580059	28581059	gal4|hela|ENSG00000197989|dwES	chr1	28580919	28580926	GNL3|K562	7
chr1	28580059	28581059	gal4|hela|ENSG00000197989|dwES	chr1	28580391	28580416	HNRNPU|HepG2	25
chr1	28580059	28581059	gal4|hela|ENSG00000197989|dwES	chr1	28580931	28580959	EIF3D|HepG2	28
chr1	28580059	28581059	gal4|hela|ENSG00000197989|dwES	chr1	28580982	28581050	UCHL5|K562	68
chr1	28580059	28581059	gal4|hela|ENSG00000197989|dwES	chr1	28580388	28580439	SBDS|K562	51
chr1	28580059	28581059	gal4|hela|ENSG00000197989|dwES	chr1	28580584	28580603	LARP4|HepG2	19
chr1	28580059	28581059	gal4|hela|ENSG00000197989|dwES	chr1	28580387	28580448	FASTKD2|K562	61
chr1	28580059	28581059	gal4|hela|ENSG00000197989|dwES	chr1	28580459	28580489	TAF15|K562	30
chr1	28580059	28581059	gal4|hela|ENSG00000197989|dwES	chr1	28580995	28581053	SERBP1|K562	58
chr1	28580059	28581059	gal4|hela|ENSG00000197989|dwES	chr1	28580946	28581046	EIF4G2|K562	100
chr1	28580059	28581059	gal4|hela|ENSG00000197989|dwES	chr1	28580398	28580416	SND1|HepG2	18
chr1	28580059	28581059	gal4|hela|ENSG00000197989|dwES	chr1	28580467	28580485	LSM11|HepG2	18
chr1	28580059	28581059	gal4|hela|ENSG00000197989|dwES	chr1	28580940	28580959	ZRANB2|K562	19
chr1	28580059	28581059	gal4|hela|ENSG00000197989|dwES	chr1	28580922	28580956	XRCC6|HepG2	34
chr1	28580059	28581059	gal4|hela|ENSG00000197989|dwES	chr1	28580428	28580437	DDX55|K562	9
chr1	28580059	28581059	gal4|hela|ENSG00000197989|dwES	chr1	28580449	28580505	TROVE2|K562	56
chr1	28580059	28581059	gal4|hela|ENSG00000197989|dwES	chr1	28580450	28580471	PPIL4|K562	21
chr1	28580059	28581059	gal4|hela|ENSG00000197989|dwES	chr1	28580472	28580514	PUM2|K562	42
chr1	28580059	28581059	gal4|hela|ENSG00000197989|dwES	chr1	28580994	28581050	RPS3|K562	56
chr1	28580059	28581059	gal4|hela|ENSG00000197989|dwES	chr1	28581010	28581050	NCBP2|K562	40
chr1	28580059	28581059	gal4|hela|ENSG00000197989|dwES	chr1	28581021	28581046	PTBP1|HepG2	25
chr1	28580059	28581059	gal4|hela|ENSG00000197989|dwES	chr1	28580456	28580508	GTF2F1|HepG2	52
chr1	28580059	28581059	gal4|hela|ENSG00000197989|dwES	chr1	28581021	28581047	HNRNPUL1|K562	26
chr1	28580059	28581059	gal4|hela|ENSG00000197989|dwES	chr1	28580935	28580946	RPS11|K562	11
chr1	28580059	28581059	gal4|hela|ENSG00000197989|dwES	chr1	28580927	28580984	AKAP8L|K562	57
chr1	28580059	28581059	gal4|hela|ENSG00000197989|dwES	chr1	28581012	28581016	SMNDC1|K562	4
chr1	28580059	28581059	gal4|hela|ENSG00000197989|dwES	chr1	28580381	28580442	DROSHA|K562	61
chr1	28580059	28581059	gal4|hela|ENSG00000197989|dwES	chr1	28580466	28580486	EIF3H|HepG2	20
chr1	28580059	28581059	gal4|hela|ENSG00000197989|dwES	chr1	28580380	28580422	TBRG4|K562	42
chr1	28580059	28581059	gal4|hela|ENSG00000197989|dwES	chr1	28580388	28580441	XPO5|HepG2	53
chr1	28580059	28581059	gal4|hela|ENSG00000197989|dwES	chr1	28580967	28580979	PUM2|K562	12
chr1	28580059	28581059	gal4|hela|ENSG00000197989|dwES	chr1	28580996	28581011	TROVE2|K562	15
chr1	28580059	28581059	gal4|hela|ENSG00000197989|dwES	chr1	28580942	28580962	TAF15|HepG2	20
chr1	28580059	28581059	gal4|hela|ENSG00000197989|dwES	chr1	28580958	28580983	LSM11|K562	25
chr1	28580059	28581059	gal4|hela|ENSG00000197989|dwES	chr1	28581014	28581040	LSM11|K562	26
chr1	28580059	28581059	gal4|hela|ENSG00000197989|dwES	chr1	28580438	28580449	SND1|K562	11
chr1	28580059	28581059	gal4|hela|ENSG00000197989|dwES	chr1	28580379	28580427	FAM120A|K562	48
chr1	28580059	28581059	gal4|hela|ENSG00000197989|dwES	chr1	28580426	28580442	NCBP2|K562	16
chr1	28580059	28581059	gal4|hela|ENSG00000197989|dwES	chr1	28580987	28581004	LARP7|K562	17
chr1	28580059	28581059	gal4|hela|ENSG00000197989|dwES	chr1	28580383	28580401	SF3B4|HepG2	18
chr1	28580059	28581059	gal4|hela|ENSG00000197989|dwES	chr1	28581045	28581052	NOLC1|HepG2	7
chr1	28580059	28581059	gal4|hela|ENSG00000197989|dwES	chr1	28580505	28580512	AUH|HepG2	7
chr1	28580059	28581059	gal4|hela|ENSG00000197989|dwES	chr1	28580387	28580436	YWHAG|K562	49
chr1	28580059	28581059	gal4|hela|ENSG00000197989|dwES	chr1	28580456	28580464	NOLC1|HepG2	8
chr1	28580059	28581059	gal4|hela|ENSG00000197989|dwES	chr1	28580945	28580964	AGGF1|K562	19
chr1	28580059	28581059	gal4|hela|ENSG00000197989|dwES	chr1	28580450	28580512	MTPAP|K562	62
chr1	28580059	28581059	gal4|hela|ENSG00000197989|dwES	chr1	28581017	28581033	KHSRP|K562	16
chr1	28580059	28581059	gal4|hela|ENSG00000197989|dwES	chr1	28580923	28580975	DHX30|HepG2	52
chr1	28580059	28581059	gal4|hela|ENSG00000197989|dwES	chr1	28580439	28580456	TBRG4|K562	17
chr1	28580059	28581059	gal4|hela|ENSG00000197989|dwES	chr1	28580978	28580998	SMNDC1|HepG2	20
chr1	28580059	28581059	gal4|hela|ENSG00000197989|dwES	chr1	28580437	28580503	TRA2A|HepG2	66
chr1	28580059	28581059	gal4|hela|ENSG00000197989|dwES	chr1	28580466	28580490	SRSF7|HepG2	24
chr1	28580059	28581059	gal4|hela|ENSG00000197989|dwES	chr1	28581012	28581057	HNRNPK|K562	45
chr1	28580059	28581059	gal4|hela|ENSG00000197989|dwES	chr1	28580402	28580422	TROVE2|K562	20
chr1	28580059	28581059	gal4|hela|ENSG00000197989|dwES	chr1	28580961	28580986	AUH|HepG2	25
chr1	28580059	28581059	gal4|hela|ENSG00000197989|dwES	chr1	28580935	28580998	SND1|HepG2	63
chr1	28580059	28581059	gal4|hela|ENSG00000197989|dwES	chr1	28580964	28580983	PTBP1|K562	19
chr1	28580059	28581059	gal4|hela|ENSG00000197989|dwES	chr1	28580427	28580511	UCHL5|HepG2	84
chr1	28580059	28581059	gal4|hela|ENSG00000197989|dwES	chr1	28580963	28581035	SMNDC1|K562	72
chr1	28580059	28581059	gal4|hela|ENSG00000197989|dwES	chr1	28580967	28581001	BUD13|HepG2	34
chr1	28580059	28581059	gal4|hela|ENSG00000197989|dwES	chr1	28580439	28580492	GTF2F1|K562	53
chr1	28580059	28581059	gal4|hela|ENSG00000197989|dwES	chr1	28580973	28580979	DKC1|HepG2	6
chr1	28580059	28581059	gal4|hela|ENSG00000197989|dwES	chr1	28581004	28581037	SF3B1|K562	33
chr1	28580059	28581059	gal4|hela|ENSG00000197989|dwES	chr1	28580419	28580441	NOLC1|K562	22
chr1	28580059	28581059	gal4|hela|ENSG00000197989|dwES	chr1	28580387	28580452	GEMIN5|K562	65
chr1	28580059	28581059	gal4|hela|ENSG00000197989|dwES	chr1	28580391	28580439	NKRF|HepG2	48
chr1	28580059	28581059	gal4|hela|ENSG00000197989|dwES	chr1	28580942	28580953	XRCC6|K562	11
chr1	28580059	28581059	gal4|hela|ENSG00000197989|dwES	chr1	28580919	28580924	PTBP1|K562	5
chr1	28580059	28581059	gal4|hela|ENSG00000197989|dwES	chr1	28580380	28580449	DDX3X|K562	69
chr1	28580059	28581059	gal4|hela|ENSG00000197989|dwES	chr1	28580924	28580966	QKI|K562	42
chr1	28580059	28581059	gal4|hela|ENSG00000197989|dwES	chr1	28580921	28580978	UPF1|K562	57
chr1	28580059	28581059	gal4|hela|ENSG00000197989|dwES	chr1	28580441	28580508	METAP2|K562	67
chr1	28580059	28581059	gal4|hela|ENSG00000197989|dwES	chr1	28580447	28580524	RBFOX2|HepG2	77
chr1	28580059	28581059	gal4|hela|ENSG00000197989|dwES	chr1	28580976	28581029	HLTF|K562	53
chr1	28580059	28581059	gal4|hela|ENSG00000197989|dwES	chr1	28580975	28581011	SF3B4|HepG2	36
chr1	28580059	28581059	gal4|hela|ENSG00000197989|dwES	chr1	28580420	28580439	EIF3D|HepG2	19
chr1	28580059	28581059	gal4|hela|ENSG00000197989|dwES	chr1	28580991	28581046	DDX24|K562	55
chr1	28580059	28581059	gal4|hela|ENSG00000197989|dwES	chr1	28580442	28580487	NKRF|HepG2	45
chr1	28580059	28581059	gal4|hela|ENSG00000197989|dwES	chr1	28580372	28580441	U2AF2|HepG2	69
chr1	28580059	28581059	gal4|hela|ENSG00000197989|dwES	chr1	28580378	28580448	NOP56|HEK293	70
chr1	28580059	28581059	gal4|hela|ENSG00000197989|dwES	chr1	28580439	28580500	FXR1|K562	61
chr1	28580059	28581059	gal4|hela|ENSG00000197989|dwES	chr1	28580445	28580504	UPF1|K562	59
chr1	28580059	28581059	gal4|hela|ENSG00000197989|dwES	chr1	28580386	28580449	U2AF2|HepG2	63
chr1	28580059	28581059	gal4|hela|ENSG00000197989|dwES	chr1	28580973	28580996	TAF15|K562	23
chr1	28580059	28581059	gal4|hela|ENSG00000197989|dwES	chr1	28580451	28580469	ZRANB2|K562	18
chr1	28580059	28581059	gal4|hela|ENSG00000197989|dwES	chr1	28581008	28581014	NOLC1|HepG2	6
chr1	28580059	28581059	gal4|hela|ENSG00000197989|dwES	chr1	28580420	28580426	SMNDC1|K562	6
chr1	28580059	28581059	gal4|hela|ENSG00000197989|dwES	chr1	28580379	28580388	HNRNPUL1|K562	9
chr1	28580059	28581059	gal4|hela|ENSG00000197989|dwES	chr1	28580393	28580431	UCHL5|K562	38
chr1	28580059	28581059	gal4|hela|ENSG00000197989|dwES	chr1	28580438	28580504	LSM11|K562	66
chr1	28580059	28581059	gal4|hela|ENSG00000197989|dwES	chr1	28580960	28580973	ZRANB2|K562	13
chr1	28580059	28581059	gal4|hela|ENSG00000197989|dwES	chr1	28580398	28580419	SF3A3|HepG2	21
chr1	28580059	28581059	gal4|hela|ENSG00000197989|dwES	chr1	28580381	28580437	LSM11|K562	56
chr1	28580059	28581059	gal4|hela|ENSG00000197989|dwES	chr1	28580973	28581046	GPKOW|K562	73
chr1	28580059	28581059	gal4|hela|ENSG00000197989|dwES	chr1	28580447	28580462	NOL12|HepG2	15
chr1	28580059	28581059	gal4|hela|ENSG00000197989|dwES	chr1	28580403	28580419	NONO|K562	16
chr1	28580059	28581059	gal4|hela|ENSG00000197989|dwES	chr1	28580395	28580444	YBX3|K562	49
chr1	28580059	28581059	gal4|hela|ENSG00000197989|dwES	chr1	28580976	28580980	BUD13|K562	4
chr1	28580059	28581059	gal4|hela|ENSG00000197989|dwES	chr1	28580411	28580477	SAFB2|K562	66
chr1	28580059	28581059	gal4|hela|ENSG00000197989|dwES	chr1	28580388	28580443	YWHAG|K562	55
chr1	28580059	28581059	gal4|hela|ENSG00000197989|dwES	chr1	28580980	28581014	RBM5|HepG2	34
chr1	28580059	28581059	gal4|hela|ENSG00000197989|dwES	chr1	28580443	28580510	GRWD1|HepG2	67
chr1	28580059	28581059	gal4|hela|ENSG00000197989|dwES	chr1	28580453	28580511	TIA1|K562	58
chr1	28580059	28581059	gal4|hela|ENSG00000197989|dwES	chr1	28580492	28580508	TROVE2|K562	16
chr1	28580059	28581059	gal4|hela|ENSG00000197989|dwES	chr1	28580957	28580992	METAP2|K562	35
chr1	28580059	28581059	gal4|hela|ENSG00000197989|dwES	chr1	28580381	28580425	SND1|K562	44
chr1	28580059	28581059	gal4|hela|ENSG00000197989|dwES	chr1	28581009	28581044	U2AF1|HepG2	35
chr1	28580059	28581059	gal4|hela|ENSG00000197989|dwES	chr1	28580422	28580435	TRA2A|K562	13
chr1	28580059	28581059	gal4|hela|ENSG00000197989|dwES	chr1	28580498	28580511	PTBP1|HepG2	13
chr1	28580059	28581059	gal4|hela|ENSG00000197989|dwES	chr1	28580988	28581012	DDX55|K562	24
chr1	28580059	28581059	gal4|hela|ENSG00000197989|dwES	chr1	28580391	28580440	GEMIN5|K562	49
chr1	28580059	28581059	gal4|hela|ENSG00000197989|dwES	chr1	28580389	28580448	IGF2BP2|K562	59
chr1	28580059	28581059	gal4|hela|ENSG00000197989|dwES	chr1	28580446	28580502	TRA2A|K562	56
chr1	28580059	28581059	gal4|hela|ENSG00000197989|dwES	chr1	28581031	28581053	FXR1|K562	22
chr1	28580059	28581059	gal4|hela|ENSG00000197989|dwES	chr1	28580930	28580956	PPIL4|K562	26
chr1	28580059	28581059	gal4|hela|ENSG00000197989|dwES	chr1	28580472	28580475	NOLC1|HepG2	3
chr1	28580059	28581059	gal4|hela|ENSG00000197989|dwES	chr1	28580986	28581049	FASTKD2|K562	63
chr1	28580059	28581059	gal4|hela|ENSG00000197989|dwES	chr1	28580378	28580488	CSTF2|HeLa	110
chr1	28580059	28581059	gal4|hela|ENSG00000197989|dwES	chr1	28581011	28581051	NKRF|HepG2	40
chr1	28580059	28581059	gal4|hela|ENSG00000197989|dwES	chr1	28580426	28580437	RBFOX2|K562	11
chr1	28580059	28581059	gal4|hela|ENSG00000197989|dwES	chr1	28581012	28581048	DKC1|HepG2	36
chr1	28580059	28581059	gal4|hela|ENSG00000197989|dwES	chr1	28580385	28580503	LARP4|K562	118
chr1	28580059	28581059	gal4|hela|ENSG00000197989|dwES	chr1	28580390	28580447	METAP2|K562	57
chr1	28580059	28581059	gal4|hela|ENSG00000197989|dwES	chr1	28581030	28581045	TRA2A|K562	15
chr1	28580059	28581059	gal4|hela|ENSG00000197989|dwES	chr1	28580356	28580424	PRPF8|K562	68
chr1	28580059	28581059	gal4|hela|ENSG00000197989|dwES	chr1	28580393	28580442	AUH|K562	49
chr1	28580059	28581059	gal4|hela|ENSG00000197989|dwES	chr1	28580436	28580442	NOLC1|HepG2	6
chr1	28580059	28581059	gal4|hela|ENSG00000197989|dwES	chr1	28580404	28580420	FXR1|K562	16
chr1	28580059	28581059	gal4|hela|ENSG00000197989|dwES	chr1	28580385	28580498	SUGP2|HepG2	113
chr1	28580059	28581059	gal4|hela|ENSG00000197989|dwES	chr1	28580942	28580994	U2AF1|K562	52
chr1	28580059	28581059	gal4|hela|ENSG00000197989|dwES	chr1	28581013	28581047	XRCC6|HepG2	34
chr1	28580059	28581059	gal4|hela|ENSG00000197989|dwES	chr1	28581048	28581052	DKC1|HepG2	4
chr1	28580059	28581059	gal4|hela|ENSG00000197989|dwES	chr1	28580402	28580423	PTBP1|K562	21
chr1	28580059	28581059	gal4|hela|ENSG00000197989|dwES	chr1	28581010	28581051	MTPAP|K562	41
chr1	28580059	28581059	gal4|hela|ENSG00000197989|dwES	chr1	28580574	28580619	UCHL5|K562	45
chr1	28580059	28581059	gal4|hela|ENSG00000197989|dwES	chr1	28581012	28581046	NOLC1|HepG2	34
chr1	28580059	28581059	gal4|hela|ENSG00000197989|dwES	chr1	28580477	28580491	SBDS|K562	14
chr1	28580059	28581059	gal4|hela|ENSG00000197989|dwES	chr1	28580384	28580419	GTF2F1|K562	35
chr1	28580059	28581059	gal4|hela|ENSG00000197989|dwES	chr1	28580711	28580739	HNRNPUL1|K562	28
chr1	28580059	28581059	gal4|hela|ENSG00000197989|dwES	chr1	28580929	28580957	LIN28B|K562	28
chr1	28580059	28581059	gal4|hela|ENSG00000197989|dwES	chr1	28580385	28580422	XRCC6|K562	37
chr1	28580059	28581059	gal4|hela|ENSG00000197989|dwES	chr1	28580446	28580504	DDX55|K562	58
chr1	28580059	28581059	gal4|hela|ENSG00000197989|dwES	chr1	28580982	28581018	PPIG|HepG2	36
chr1	28580059	28581059	gal4|hela|ENSG00000197989|dwES	chr1	28580379	28580406	PUM2|K562	27
chr1	28580059	28581059	gal4|hela|ENSG00000197989|dwES	chr1	28580392	28580408	SRSF1|K562	16
chr1	28580059	28581059	gal4|hela|ENSG00000197989|dwES	chr1	28580381	28580437	GPKOW|K562	56
chr1	28580059	28581059	gal4|hela|ENSG00000197989|dwES	chr1	28580565	28580620	PPIG|HepG2	55
chr1	28580059	28581059	gal4|hela|ENSG00000197989|dwES	chr1	28580959	28580987	XRCC6|K562	28
chr1	28580059	28581059	gal4|hela|ENSG00000197989|dwES	chr1	28580385	28580509	TROVE2|HepG2	124
chr1	28580059	28581059	gal4|hela|ENSG00000197989|dwES	chr1	28580399	28580457	PUS1|K562	58
chr1	28580059	28581059	gal4|hela|ENSG00000197989|dwES	chr1	28580479	28580532	SFPQ|HepG2	53
chr1	28580059	28581059	gal4|hela|ENSG00000197989|dwES	chr1	28580406	28580418	DKC1|HepG2	12
chr1	28580059	28581059	gal4|hela|ENSG00000197989|dwES	chr1	28580393	28580439	LARP7|K562	46
chr1	28580059	28581059	gal4|hela|ENSG00000197989|dwES	chr1	28580469	28580505	ZRANB2|K562	36
chr1	28580059	28581059	gal4|hela|ENSG00000197989|dwES	chr1	28580396	28580426	CSTF2|HepG2	30
chr1	28580059	28581059	gal4|hela|ENSG00000197989|dwES	chr1	28580983	28581008	NKRF|HepG2	25
chr1	28580059	28581059	gal4|hela|ENSG00000197989|dwES	chr1	28580443	28580505	AGGF1|HepG2	62
chr1	28580059	28581059	gal4|hela|ENSG00000197989|dwES	chr1	28580388	28580444	GPKOW|K562	56
chr1	28580059	28581059	gal4|hela|ENSG00000197989|dwES	chr1	28581019	28581036	RBM5|HepG2	17
chr1	28580059	28581059	gal4|hela|ENSG00000197989|dwES	chr1	28580381	28580492	EWSR1|K562	111
chr1	28580059	28581059	gal4|hela|ENSG00000197989|dwES	chr1	28580989	28581026	EWSR1|K562	37
chr1	28580059	28581059	gal4|hela|ENSG00000197989|dwES	chr1	28580379	28580444	KHSRP|K562	65
chr1	28580059	28581059	gal4|hela|ENSG00000197989|dwES	chr1	28581002	28581007	PTBP1|K562	5
chr1	28580059	28581059	gal4|hela|ENSG00000197989|dwES	chr1	28580962	28581044	KHDRBS1|K562	82
chr1	28580059	28581059	gal4|hela|ENSG00000197989|dwES	chr1	28580567	28580618	CPSF6|K562	51
chr1	28580059	28581059	gal4|hela|ENSG00000197989|dwES	chr1	28580946	28581046	SLBP|K562	100
chr1	28580059	28581059	gal4|hela|ENSG00000197989|dwES	chr1	28580930	28580957	RBM5|HepG2	27
chr1	28580059	28581059	gal4|hela|ENSG00000197989|dwES	chr1	28580443	28580534	EFTUD2|HepG2	91
chr1	28580059	28581059	gal4|hela|ENSG00000197989|dwES	chr1	28580405	28580420	BUD13|HepG2	15
chr1	28580059	28581059	gal4|hela|ENSG00000197989|dwES	chr1	28580470	28580483	XRN2|HepG2	13
chr1	28580059	28581059	gal4|hela|ENSG00000197989|dwES	chr1	28580941	28580962	LIN28B|K562	21
chr1	28580059	28581059	gal4|hela|ENSG00000197989|dwES	chr1	28580439	28580491	EIF3D|HepG2	52
chr1	28580059	28581059	gal4|hela|ENSG00000197989|dwES	chr1	28580402	28580419	PTBP1|K562	17
chr1	28580059	28581059	gal4|hela|ENSG00000197989|dwES	chr1	28580384	28580443	LARP4|K562	59
chr1	28580059	28581059	gal4|hela|ENSG00000197989|dwES	chr1	28580405	28580421	NCBP2|K562	16
chr1	28580059	28581059	gal4|hela|ENSG00000197989|dwES	chr1	28580448	28580455	DKC1|HepG2	7
chr1	28580059	28581059	gal4|hela|ENSG00000197989|dwES	chr1	28580441	28580482	HLTF|K562	41
chr1	28580059	28581059	gal4|hela|ENSG00000197989|dwES	chr1	28580561	28580633	SRSF7|K562	72
chr1	28580059	28581059	gal4|hela|ENSG00000197989|dwES	chr1	28580488	28580505	AUH|HepG2	17
chr1	28580059	28581059	gal4|hela|ENSG00000197989|dwES	chr1	28580394	28580434	UCHL5|K562	40
chr1	28580059	28581059	gal4|hela|ENSG00000197989|dwES	chr1	28581046	28581053	NOLC1|HepG2	7
chr1	28580059	28581059	gal4|hela|ENSG00000197989|dwES	chr1	28580464	28580467	DDX55|K562	3
chr1	28580059	28581059	gal4|hela|ENSG00000197989|dwES	chr1	28580800	28580889	KHSRP|K562	89
chr1	28580059	28581059	gal4|hela|ENSG00000197989|dwES	chr1	28581002	28581051	AGGF1|K562	49
chr1	28580059	28581059	gal4|hela|ENSG00000197989|dwES	chr1	28580959	28580970	TROVE2|HepG2	11
chr1	28580059	28581059	gal4|hela|ENSG00000197989|dwES	chr1	28580949	28580956	DKC1|HepG2	7
chr1	28580059	28581059	gal4|hela|ENSG00000197989|dwES	chr1	28581012	28581049	RPS11|K562	37
chr1	28580059	28581059	gal4|hela|ENSG00000197989|dwES	chr1	28580971	28581007	FXR2|K562	36
chr1	28580059	28581059	gal4|hela|ENSG00000197989|dwES	chr1	28580416	28580419	DKC1|HepG2	3
chr1	28580059	28581059	gal4|hela|ENSG00000197989|dwES	chr1	28581016	28581047	HNRNPUL1|K562	31
chr1	28580059	28581059	gal4|hela|ENSG00000197989|dwES	chr1	28580461	28580523	FAM120A|HepG2	62
chr1	28580059	28581059	gal4|hela|ENSG00000197989|dwES	chr1	28580994	28580998	DKC1|HepG2	4
chr1	28580059	28581059	gal4|hela|ENSG00000197989|dwES	chr1	28580391	28580402	DKC1|HepG2	11
chr1	28580059	28581059	gal4|hela|ENSG00000197989|dwES	chr1	28581004	28581028	DGCR8|HEK293T	24
chr1	28580059	28581059	gal4|hela|ENSG00000197989|dwES	chr1	28580457	28580480	RBFOX2|K562	23
chr1	28580059	28581059	gal4|hela|ENSG00000197989|dwES	chr1	28580385	28580440	CDC40|HepG2	55
chr1	28580059	28581059	gal4|hela|ENSG00000197989|dwES	chr1	28580275	28580290	PRPF8|K562	15
chr1	28580059	28581059	gal4|hela|ENSG00000197989|dwES	chr1	28580928	28580947	EXOSC5|K562	19
chr1	28580059	28581059	gal4|hela|ENSG00000197989|dwES	chr1	28580489	28580510	UCHL5|HepG2	21
chr1	28580059	28581059	gal4|hela|ENSG00000197989|dwES	chr1	28580565	28580654	BUD13|K562	89
chr1	28580059	28581059	gal4|hela|ENSG00000197989|dwES	chr1	28580934	28580992	CSTF2T|K562	58
chr1	28580059	28581059	gal4|hela|ENSG00000197989|dwES	chr1	28580991	28581006	SF3B4|K562	15
chr1	28580059	28581059	gal4|hela|ENSG00000197989|dwES	chr1	28580930	28580951	SF3B4|HepG2	21
chr1	28580059	28581059	gal4|hela|ENSG00000197989|dwES	chr1	28580927	28580964	SMNDC1|HepG2	37
chr1	28580059	28581059	gal4|hela|ENSG00000197989|dwES	chr1	28580449	28580502	SF3A3|HepG2	53
chr1	28580059	28581059	gal4|hela|ENSG00000197989|dwES	chr1	28580918	28580958	SF3B4|K562	40
chr1	28580059	28581059	gal4|hela|ENSG00000197989|dwES	chr1	28580411	28580505	PUS1|K562	94
chr1	28580059	28581059	gal4|hela|ENSG00000197989|dwES	chr1	28580398	28580430	EIF4G2|K562	32
chr1	28580059	28581059	gal4|hela|ENSG00000197989|dwES	chr1	28580378	28580488	DGCR8|HEK293T	110
chr1	28580059	28581059	gal4|hela|ENSG00000197989|dwES	chr1	28580979	28581005	SUB1|HepG2	26
chr1	28580059	28581059	gal4|hela|ENSG00000197989|dwES	chr1	28581008	28581030	TRA2A|K562	22
chr1	28580059	28581059	gal4|hela|ENSG00000197989|dwES	chr1	28580462	28580499	SND1|HepG2	37
chr1	28580059	28581059	gal4|hela|ENSG00000197989|dwES	chr1	28580935	28580952	RBM22|K562	17
chr1	28580059	28581059	gal4|hela|ENSG00000197989|dwES	chr1	28580565	28580619	SRSF1|K562	54
chr1	28580059	28581059	gal4|hela|ENSG00000197989|dwES	chr1	28580930	28580960	TBRG4|K562	30
chr1	28580059	28581059	gal4|hela|ENSG00000197989|dwES	chr1	28580992	28581052	METAP2|K562	60
chr1	28580059	28581059	gal4|hela|ENSG00000197989|dwES	chr1	28580921	28580955	NOLC1|HepG2	34
chr1	28580059	28581059	gal4|hela|ENSG00000197989|dwES	chr1	28580979	28581006	XRCC6|HepG2	27
chr1	28580059	28581059	gal4|hela|ENSG00000197989|dwES	chr1	28580438	28580456	TROVE2|K562	18
chr1	28580059	28581059	gal4|hela|ENSG00000197989|dwES	chr1	28581014	28581039	EIF3D|HepG2	25
chr1	28580059	28581059	gal4|hela|ENSG00000197989|dwES	chr1	28580374	28580421	SLTM|HepG2	47
chr1	28580059	28581059	gal4|hela|ENSG00000197989|dwES	chr1	28580447	28580460	NOL12|HepG2	13
chr1	28580059	28581059	gal4|hela|ENSG00000197989|dwES	chr1	28580937	28580947	SRSF7|K562	10
chr1	28580059	28581059	gal4|hela|ENSG00000197989|dwES	chr1	28580565	28580590	ZNF622|K562	25
chr1	28580059	28581059	gal4|hela|ENSG00000197989|dwES	chr1	28580381	28580425	SMNDC1|HepG2	44
chr1	28580059	28581059	gal4|hela|ENSG00000197989|dwES	chr1	28580483	28580513	CSTF2|HepG2	30
chr1	28580059	28581059	gal4|hela|ENSG00000197989|dwES	chr1	28580500	28580536	PRPF8|K562	36
chr1	28580059	28581059	gal4|hela|ENSG00000197989|dwES	chr1	28580403	28580445	EXOSC5|K562	42
chr1	28580059	28581059	gal4|hela|ENSG00000197989|dwES	chr1	28580960	28581010	FXR1|K562	50
chr1	28580059	28581059	gal4|hela|ENSG00000197989|dwES	chr1	28580981	28580992	DDX3X|HepG2	11
chr1	28580059	28581059	gal4|hela|ENSG00000197989|dwES	chr1	28580983	28581027	AGGF1|HepG2	44
chr1	28580059	28581059	gal4|hela|ENSG00000197989|dwES	chr1	28580438	28580469	U2AF1|HepG2	31
chr1	28580059	28581059	gal4|hela|ENSG00000197989|dwES	chr1	28580418	28580430	DKC1|HepG2	12
chr1	28580059	28581059	gal4|hela|ENSG00000197989|dwES	chr1	28580470	28580488	AUH|HepG2	18
chr1	28580059	28581059	gal4|hela|ENSG00000197989|dwES	chr1	28580945	28580992	SERBP1|K562	47
chr1	28580059	28581059	gal4|hela|ENSG00000197989|dwES	chr1	28580924	28580957	PTBP1|K562	33
chr1	28580059	28581059	gal4|hela|ENSG00000197989|dwES	chr1	28580438	28580467	EIF3D|HepG2	29
chr1	28580059	28581059	gal4|hela|ENSG00000197989|dwES	chr1	28580382	28580402	TROVE2|K562	20
chr1	28580059	28581059	gal4|hela|ENSG00000197989|dwES	chr1	28580960	28581051	TROVE2|HepG2	91
chr1	28580059	28581059	gal4|hela|ENSG00000197989|dwES	chr1	28580951	28581007	HNRNPC|HepG2	56
chr1	28580059	28581059	gal4|hela|ENSG00000197989|dwES	chr1	28580403	28580426	DDX6|HepG2	23
chr1	28580059	28581059	gal4|hela|ENSG00000197989|dwES	chr1	28580385	28580422	U2AF1|K562	37
chr1	28580059	28581059	gal4|hela|ENSG00000197989|dwES	chr1	28580972	28581040	YWHAG|K562	68
chr1	28580059	28581059	gal4|hela|ENSG00000197989|dwES	chr1	28581029	28581042	DHX30|HepG2	13
chr1	28580059	28581059	gal4|hela|ENSG00000197989|dwES	chr1	28580437	28580462	FTO|K562	25
chr1	28580059	28581059	gal4|hela|ENSG00000197989|dwES	chr1	28580920	28581052	SUPV3L1|HepG2	132
chr1	28580059	28581059	gal4|hela|ENSG00000197989|dwES	chr1	28580942	28580960	ZRANB2|K562	18
chr1	28580059	28581059	gal4|hela|ENSG00000197989|dwES	chr1	28580437	28580501	LSM11|K562	64
chr1	28580059	28581059	gal4|hela|ENSG00000197989|dwES	chr1	28580961	28580969	XRCC6|HepG2	8
chr1	28580059	28581059	gal4|hela|ENSG00000197989|dwES	chr1	28580931	28580956	UCHL5|HepG2	25
chr1	28580059	28581059	gal4|hela|ENSG00000197989|dwES	chr1	28580920	28581017	ILF3|HepG2	97
chr1	28580059	28581059	gal4|hela|ENSG00000197989|dwES	chr1	28580579	28580592	IGF2BP3|HepG2	13
chr1	28580059	28581059	gal4|hela|ENSG00000197989|dwES	chr1	28580455	28580489	GRWD1|HepG2	34
chr1	28580059	28581059	gal4|hela|ENSG00000197989|dwES	chr1	28580928	28580999	SFPQ|HepG2	71
chr1	28580059	28581059	gal4|hela|ENSG00000197989|dwES	chr1	28580448	28580481	FASTKD2|HepG2	33
chr1	28580059	28581059	gal4|hela|ENSG00000197989|dwES	chr1	28580943	28580950	TRA2A|K562	7
chr1	28580059	28581059	gal4|hela|ENSG00000197989|dwES	chr1	28580936	28580955	RBFOX2|K562	19
chr1	28580059	28581059	gal4|hela|ENSG00000197989|dwES	chr1	28580458	28580495	IGF2BP1|HepG2	37
chr1	28580059	28581059	gal4|hela|ENSG00000197989|dwES	chr1	28580569	28580603	DDX55|K562	34
chr1	28580059	28581059	gal4|hela|ENSG00000197989|dwES	chr1	28580961	28580994	TRA2A|K562	33
chr1	28580059	28581059	gal4|hela|ENSG00000197989|dwES	chr1	28580387	28580510	CSTF2T|HepG2	123
chr1	28580059	28581059	gal4|hela|ENSG00000197989|dwES	chr1	28580929	28580954	RPS5|K562	25
chr1	28580059	28581059	gal4|hela|ENSG00000197989|dwES	chr1	28581007	28581046	YBX3|K562	39
chr1	28580059	28581059	gal4|hela|ENSG00000197989|dwES	chr1	28580392	28580437	ZNF622|K562	45
chr1	28580059	28581059	gal4|hela|ENSG00000197989|dwES	chr1	28580958	28580983	SLTM|K562	25
chr1	28580059	28581059	gal4|hela|ENSG00000197989|dwES	chr1	28580641	28580659	BUD13|HepG2	18
chr1	28580059	28581059	gal4|hela|ENSG00000197989|dwES	chr1	28580976	28581007	TROVE2|HepG2	31
chr1	28580059	28581059	gal4|hela|ENSG00000197989|dwES	chr1	28580378	28580428	DGCR8|HEK293T	50
chr1	28580059	28581059	gal4|hela|ENSG00000197989|dwES	chr1	28580395	28580498	FMR1|K562	103
chr1	28580059	28581059	gal4|hela|ENSG00000197989|dwES	chr1	28581008	28581019	PTBP1|HepG2	11
chr1	28580059	28581059	gal4|hela|ENSG00000197989|dwES	chr1	28580419	28580438	EFTUD2|HepG2	19
chr1	28580059	28581059	gal4|hela|ENSG00000197989|dwES	chr1	28580452	28580513	KHSRP|K562	61
chr1	28580059	28581059	gal4|hela|ENSG00000197989|dwES	chr1	28580388	28580504	DDX42|K562	116
chr1	28580059	28581059	gal4|hela|ENSG00000197989|dwES	chr1	28580964	28581050	UCHL5|HepG2	86
chr1	28580059	28581059	gal4|hela|ENSG00000197989|dwES	chr1	28580975	28581070	DGCR8|HepG2	84
chr1	28580059	28581059	gal4|hela|ENSG00000197989|dwES	chr1	28580985	28581038	FTO|K562	53
chr1	28580059	28581059	gal4|hela|ENSG00000197989|dwES	chr1	28580955	28581000	NOLC1|HepG2	45
chr1	28580059	28581059	gal4|hela|ENSG00000197989|dwES	chr1	28580557	28580616	ZNF622|K562	59
chr1	28580059	28581059	gal4|hela|ENSG00000197989|dwES	chr1	28580558	28580629	PPIG|HepG2	71
chr1	28580059	28581059	gal4|hela|ENSG00000197989|dwES	chr1	28580448	28580499	RPS3|HepG2	51
chr1	28580059	28581059	gal4|hela|ENSG00000197989|dwES	chr1	28580438	28580452	RBM5|HepG2	14
chr1	28580059	28581059	gal4|hela|ENSG00000197989|dwES	chr1	28580438	28580448	PTBP1|HepG2	10
chr1	28580059	28581059	gal4|hela|ENSG00000197989|dwES	chr1	28580443	28580526	EFTUD2|K562	83
chr1	28580059	28581059	gal4|hela|ENSG00000197989|dwES	chr1	28580397	28580405	EIF3D|HepG2	8
chr1	28580059	28581059	gal4|hela|ENSG00000197989|dwES	chr1	28580389	28580498	CPSF6|K562	109
chr1	28580059	28581059	gal4|hela|ENSG00000197989|dwES	chr1	28580929	28580954	FASTKD2|K562	25
chr1	28580059	28581059	gal4|hela|ENSG00000197989|dwES	chr1	28580592	28580605	DDX6|HepG2	13
chr1	28580059	28581059	gal4|hela|ENSG00000197989|dwES	chr1	28580931	28580972	SUGP2|HepG2	41
chr1	28580059	28581059	gal4|hela|ENSG00000197989|dwES	chr1	28581019	28581032	AKAP8L|K562	13
chr1	28580059	28581059	gal4|hela|ENSG00000197989|dwES	chr1	28580930	28580940	ZRANB2|K562	10
chr1	28580059	28581059	gal4|hela|ENSG00000197989|dwES	chr1	28580496	28580509	SMNDC1|K562	13
chr1	28580059	28581059	gal4|hela|ENSG00000197989|dwES	chr1	28580456	28580459	DKC1|HepG2	3
chr1	28580059	28581059	gal4|hela|ENSG00000197989|dwES	chr1	28580924	28580969	GTF2F1|K562	45
chr1	28580059	28581059	gal4|hela|ENSG00000197989|dwES	chr1	28580559	28580575	SUB1|HepG2	16
chr1	28580059	28581059	gal4|hela|ENSG00000197989|dwES	chr1	28580934	28580960	MTPAP|K562	26
chr1	28580059	28581059	gal4|hela|ENSG00000197989|dwES	chr1	28580590	28580614	ZNF622|K562	24
chr1	28580059	28581059	gal4|hela|ENSG00000197989|dwES	chr1	28580944	28580971	TARDBP|K562	27
chr1	28580059	28581059	gal4|hela|ENSG00000197989|dwES	chr1	28581014	28581050	TNRC6A|K562	36
chr1	28580059	28581059	gal4|hela|ENSG00000197989|dwES	chr1	28581021	28581054	DGCR8|K562	33
chr1	28580059	28581059	gal4|hela|ENSG00000197989|dwES	chr1	28580960	28580987	TBRG4|K562	27
chr1	28580059	28581059	gal4|hela|ENSG00000197989|dwES	chr1	28580379	28580422	SMNDC1|HepG2	43
chr1	28580059	28581059	gal4|hela|ENSG00000197989|dwES	chr1	28580874	28580919	HNRNPK|K562	45
chr1	28580059	28581059	gal4|hela|ENSG00000197989|dwES	chr1	28580456	28580470	PTBP1|HepG2	14
chr1	28580059	28581059	gal4|hela|ENSG00000197989|dwES	chr1	28580390	28580452	RBM15|K562	62
chr1	28580059	28581059	gal4|hela|ENSG00000197989|dwES	chr1	28580458	28580464	NOLC1|HepG2	6
chr1	28580059	28581059	gal4|hela|ENSG00000197989|dwES	chr1	28580487	28580511	TBRG4|K562	24
chr1	28580059	28581059	gal4|hela|ENSG00000197989|dwES	chr1	28580383	28580510	DGCR8|HepG2	127
chr1	28580059	28581059	gal4|hela|ENSG00000197989|dwES	chr1	28580992	28581000	DKC1|HepG2	8
chr1	28580059	28581059	gal4|hela|ENSG00000197989|dwES	chr1	28580973	28581046	RPS3|K562	73
chr1	28580059	28581059	gal4|hela|ENSG00000197989|dwES	chr1	28580468	28580473	NOLC1|HepG2	5
chr1	28580059	28581059	gal4|hela|ENSG00000197989|dwES	chr1	28580558	28580622	GRWD1|HepG2	64
chr1	28580059	28581059	gal4|hela|ENSG00000197989|dwES	chr1	28580442	28580509	NCBP2|K562	67
chr1	28580059	28581059	gal4|hela|ENSG00000197989|dwES	chr1	28580396	28580431	GNL3|K562	35
chr1	28580059	28581059	gal4|hela|ENSG00000197989|dwES	chr1	28580951	28580970	PUM2|K562	19
chr1	28580059	28581059	gal4|hela|ENSG00000197989|dwES	chr1	28580987	28580998	BUD13|HepG2	11
chr1	28580059	28581059	gal4|hela|ENSG00000197989|dwES	chr1	28580588	28580592	DDX6|HepG2	4
chr1	28580059	28581059	gal4|hela|ENSG00000197989|dwES	chr1	28580973	28581046	DHX30|K562	73
chr1	28580059	28581059	gal4|hela|ENSG00000197989|dwES	chr1	28580437	28580441	PTBP1|K562	4
chr1	28580059	28581059	gal4|hela|ENSG00000197989|dwES	chr1	28580958	28581008	AKAP8L|K562	50
chr1	28580059	28581059	gal4|hela|ENSG00000197989|dwES	chr1	28580457	28580518	CSTF2T|HepG2	61
chr1	28580059	28581059	gal4|hela|ENSG00000197989|dwES	chr1	28580921	28580988	NOP56|HEK293	67
chr1	28580059	28581059	gal4|hela|ENSG00000197989|dwES	chr1	28580960	28581044	BCCIP|HepG2	84
chr1	28580059	28581059	gal4|hela|ENSG00000197989|dwES	chr1	28580937	28580974	ILF3|K562	37
chr1	28580059	28581059	gal4|hela|ENSG00000197989|dwES	chr1	28581004	28581054	TRA2A|K562	50
chr1	28580059	28581059	gal4|hela|ENSG00000197989|dwES	chr1	28580982	28581038	RPS5|K562	56
chr1	28580059	28581059	gal4|hela|ENSG00000197989|dwES	chr1	28580491	28580507	SF3B4|K562	16
chr1	28580059	28581059	gal4|hela|ENSG00000197989|dwES	chr1	28580999	28581049	EIF3D|HepG2	50
chr1	173864174	173865174	gal4|hela|ENSG00000234741|dwES	chr1	173865153	173865191	HNRNPUL1|HepG2	21
chr1	173864174	173865174	gal4|hela|ENSG00000234741|dwES	chr1	173864481	173864498	ZNF622|K562	17
chr1	173864174	173865174	gal4|hela|ENSG00000234741|dwES	chr1	173864673	173864713	U2AF2|HepG2	40
chr1	173864174	173865174	gal4|hela|ENSG00000234741|dwES	chr1	173864857	173864871	DDX6|K562	14
chr1	173864174	173865174	gal4|hela|ENSG00000234741|dwES	chr1	173864413	173864418	SF3B4|K562	5
chr1	173864174	173865174	gal4|hela|ENSG00000234741|dwES	chr1	173864831	173864854	RBM15|K562	23
chr1	173864174	173865174	gal4|hela|ENSG00000234741|dwES	chr1	173864469	173864526	KHDRBS1|K562	57
chr1	173864174	173865174	gal4|hela|ENSG00000234741|dwES	chr1	173864158	173864194	CSTF2T|K562	20
chr1	173864174	173865174	gal4|hela|ENSG00000234741|dwES	chr1	173864161	173864222	CPSF7|HEK293	48
chr1	173864174	173865174	gal4|hela|ENSG00000234741|dwES	chr1	173864686	173864713	RBM15|HepG2	27
chr1	173864174	173865174	gal4|hela|ENSG00000234741|dwES	chr1	173864695	173864704	HNRNPA1|K562	9
chr1	173864174	173865174	gal4|hela|ENSG00000234741|dwES	chr1	173864412	173864441	SF3A3|HepG2	29
chr1	173864174	173865174	gal4|hela|ENSG00000234741|dwES	chr1	173864161	173864182	HNRNPU|HEK293T	8
chr1	173864174	173865174	gal4|hela|ENSG00000234741|dwES	chr1	173864870	173864895	RBM5|HepG2	25
chr1	173864174	173865174	gal4|hela|ENSG00000234741|dwES	chr1	173864409	173864438	KHSRP|K562	29
chr1	173864174	173865174	gal4|hela|ENSG00000234741|dwES	chr1	173864828	173864896	GRSF1|HepG2	68
chr1	173864174	173865174	gal4|hela|ENSG00000234741|dwES	chr1	173864856	173864866	NOLC1|HepG2	10
chr1	173864174	173865174	gal4|hela|ENSG00000234741|dwES	chr1	173864150	173864220	XRCC6|K562	46
chr1	173864174	173865174	gal4|hela|ENSG00000234741|dwES	chr1	173864153	173864218	TROVE2|K562	44
chr1	173864174	173865174	gal4|hela|ENSG00000234741|dwES	chr1	173864291	173864303	SUB1|HepG2	12
chr1	173864174	173865174	gal4|hela|ENSG00000234741|dwES	chr1	173864832	173864903	SBDS|K562	71
chr1	173864174	173865174	gal4|hela|ENSG00000234741|dwES	chr1	173864860	173864902	DDX3X|HepG2	42
chr1	173864174	173865174	gal4|hela|ENSG00000234741|dwES	chr1	173864366	173864373	FASTKD2|K562	7
chr1	173864174	173865174	gal4|hela|ENSG00000234741|dwES	chr1	173864854	173864866	NOL12|HepG2	12
chr1	173864174	173865174	gal4|hela|ENSG00000234741|dwES	chr1	173864859	173864903	ILF3|HepG2	44
chr1	173864174	173865174	gal4|hela|ENSG00000234741|dwES	chr1	173864151	173864203	RBM22|K562	29
chr1	173864174	173865174	gal4|hela|ENSG00000234741|dwES	chr1	173864503	173864506	YBX3|K562	3
chr1	173864174	173865174	gal4|hela|ENSG00000234741|dwES	chr1	173864879	173864890	CPSF6|K562	11
chr1	173864174	173865174	gal4|hela|ENSG00000234741|dwES	chr1	173864385	173864431	TBRG4|K562	46
chr1	173864174	173865174	gal4|hela|ENSG00000234741|dwES	chr1	173864965	173864992	HNRNPK|HepG2	27
chr1	173864174	173865174	gal4|hela|ENSG00000234741|dwES	chr1	173864687	173864695	SRSF7|K562	8
chr1	173864174	173865174	gal4|hela|ENSG00000234741|dwES	chr1	173865151	173865184	SLTM|HepG2	23
chr1	173864174	173865174	gal4|hela|ENSG00000234741|dwES	chr1	173864412	173864450	TIAL1|K562	38
chr1	173864174	173865174	gal4|hela|ENSG00000234741|dwES	chr1	173864256	173864297	UCHL5|K562	41
chr1	173864174	173865174	gal4|hela|ENSG00000234741|dwES	chr1	173864373	173864430	DHX30|HepG2	57
chr1	173864174	173865174	gal4|hela|ENSG00000234741|dwES	chr1	173864265	173864285	GEMIN5|K562	20
chr1	173864174	173865174	gal4|hela|ENSG00000234741|dwES	chr1	173864256	173864279	DDX42|K562	23
chr1	173864174	173865174	gal4|hela|ENSG00000234741|dwES	chr1	173864256	173864295	UCHL5|K562	39
chr1	173864174	173865174	gal4|hela|ENSG00000234741|dwES	chr1	173864851	173864905	LARP7|K562	54
chr1	173864174	173865174	gal4|hela|ENSG00000234741|dwES	chr1	173864621	173864663	BUD13|K562	42
chr1	173864174	173865174	gal4|hela|ENSG00000234741|dwES	chr1	173864161	173864182	PTBP1PTBP2|HeLa	8
chr1	173864174	173865174	gal4|hela|ENSG00000234741|dwES	chr1	173864366	173864377	LARP4|K562	11
chr1	173864174	173865174	gal4|hela|ENSG00000234741|dwES	chr1	173865153	173865196	DGCR8|K562	21
chr1	173864174	173865174	gal4|hela|ENSG00000234741|dwES	chr1	173864367	173864442	CSTF2|HeLa	75
chr1	173864174	173865174	gal4|hela|ENSG00000234741|dwES	chr1	173865154	173865195	FTO|K562	20
chr1	173864174	173865174	gal4|hela|ENSG00000234741|dwES	chr1	173864366	173864379	GTF2F1|K562	13
chr1	173864174	173865174	gal4|hela|ENSG00000234741|dwES	chr1	173865158	173865197	AGGF1|K562	16
chr1	173864174	173865174	gal4|hela|ENSG00000234741|dwES	chr1	173864684	173864698	AKAP8L|K562	14
chr1	173864174	173865174	gal4|hela|ENSG00000234741|dwES	chr1	173864841	173864891	TBRG4|HepG2	50
chr1	173864174	173865174	gal4|hela|ENSG00000234741|dwES	chr1	173864830	173864860	MTPAP|K562	30
chr1	173864174	173865174	gal4|hela|ENSG00000234741|dwES	chr1	173864152	173864210	YWHAG|K562	36
chr1	173864174	173865174	gal4|hela|ENSG00000234741|dwES	chr1	173864367	173864429	BCCIP|HepG2	62
chr1	173864174	173865174	gal4|hela|ENSG00000234741|dwES	chr1	173864946	173864981	HNRNPK|HepG2	35
chr1	173864174	173865174	gal4|hela|ENSG00000234741|dwES	chr1	173864382	173864404	MTPAP|K562	22
chr1	173864174	173865174	gal4|hela|ENSG00000234741|dwES	chr1	173864385	173864412	SUGP2|HepG2	27
chr1	173864174	173865174	gal4|hela|ENSG00000234741|dwES	chr1	173865155	173865195	SUGP2|HepG2	19
chr1	173864174	173865174	gal4|hela|ENSG00000234741|dwES	chr1	173864159	173864175	LSM11|K562	1
chr1	173864174	173865174	gal4|hela|ENSG00000234741|dwES	chr1	173864838	173864883	PCBP2|HepG2	45
chr1	173864174	173865174	gal4|hela|ENSG00000234741|dwES	chr1	173864856	173864894	DDX3X|K562	38
chr1	173864174	173865174	gal4|hela|ENSG00000234741|dwES	chr1	173864841	173864897	XRCC6|K562	56
chr1	173864174	173865174	gal4|hela|ENSG00000234741|dwES	chr1	173864162	173864215	RPS11|K562	41
chr1	173864174	173865174	gal4|hela|ENSG00000234741|dwES	chr1	173864414	173864442	PTBP1|K562	28
chr1	173864174	173865174	gal4|hela|ENSG00000234741|dwES	chr1	173864847	173864881	FMR1|K562	34
chr1	173864174	173865174	gal4|hela|ENSG00000234741|dwES	chr1	173864682	173864707	LSM11|HepG2	25
chr1	173864174	173865174	gal4|hela|ENSG00000234741|dwES	chr1	173864857	173864900	KHDRBS1|K562	43
chr1	173864174	173865174	gal4|hela|ENSG00000234741|dwES	chr1	173864701	173864744	GEMIN5|K562	43
chr1	173864174	173865174	gal4|hela|ENSG00000234741|dwES	chr1	173864380	173864440	RBM15|HepG2	60
chr1	173864174	173865174	gal4|hela|ENSG00000234741|dwES	chr1	173864436	173864443	RBM5|HepG2	7
chr1	173864174	173865174	gal4|hela|ENSG00000234741|dwES	chr1	173864688	173864694	UCHL5|HepG2	6
chr1	173864174	173865174	gal4|hela|ENSG00000234741|dwES	chr1	173864839	173864907	UCHL5|HepG2	68
chr1	173864174	173865174	gal4|hela|ENSG00000234741|dwES	chr1	173864239	173864273	KHSRP|K562	34
chr1	173864174	173865174	gal4|hela|ENSG00000234741|dwES	chr1	173864831	173864891	SLBP|K562	60
chr1	173864174	173865174	gal4|hela|ENSG00000234741|dwES	chr1	173864414	173864434	LSM11|K562	20
chr1	173864174	173865174	gal4|hela|ENSG00000234741|dwES	chr1	173864674	173864704	DDX55|K562	30
chr1	173864174	173865174	gal4|hela|ENSG00000234741|dwES	chr1	173864255	173864306	IGF2BP1|K562	51
chr1	173864174	173865174	gal4|hela|ENSG00000234741|dwES	chr1	173864402	173864413	SF3B4|K562	11
chr1	173864174	173865174	gal4|hela|ENSG00000234741|dwES	chr1	173864864	173864904	SERBP1|K562	40
chr1	173864174	173865174	gal4|hela|ENSG00000234741|dwES	chr1	173864400	173864415	XRCC6|HepG2	15
chr1	173864174	173865174	gal4|hela|ENSG00000234741|dwES	chr1	173864255	173864303	UPF1|K562	48
chr1	173864174	173865174	gal4|hela|ENSG00000234741|dwES	chr1	173864268	173864274	EFTUD2|K562	6
chr1	173864174	173865174	gal4|hela|ENSG00000234741|dwES	chr1	173865157	173865196	TAF15|K562	17
chr1	173864174	173865174	gal4|hela|ENSG00000234741|dwES	chr1	173864629	173864636	GPKOW|K562	7
chr1	173864174	173865174	gal4|hela|ENSG00000234741|dwES	chr1	173865166	173865197	DDX55|HepG2	8
chr1	173864174	173865174	gal4|hela|ENSG00000234741|dwES	chr1	173864256	173864294	ZNF622|K562	38
chr1	173864174	173865174	gal4|hela|ENSG00000234741|dwES	chr1	173864841	173864853	EXOSC5|K562	12
chr1	173864174	173865174	gal4|hela|ENSG00000234741|dwES	chr1	173864412	173864452	RBM22|HepG2	40
chr1	173864174	173865174	gal4|hela|ENSG00000234741|dwES	chr1	173864161	173864182	PTBP1|HEK293T	8
chr1	173864174	173865174	gal4|hela|ENSG00000234741|dwES	chr1	173864365	173864436	EWSR1|K562	71
chr1	173864174	173865174	gal4|hela|ENSG00000234741|dwES	chr1	173864927	173864973	DDX42|K562	46
chr1	173864174	173865174	gal4|hela|ENSG00000234741|dwES	chr1	173864675	173864707	GRWD1|HepG2	32
chr1	173864174	173865174	gal4|hela|ENSG00000234741|dwES	chr1	173864368	173864436	DDX59|HepG2	68
chr1	173864174	173865174	gal4|hela|ENSG00000234741|dwES	chr1	173864367	173864402	PTBP1PTBP2|HeLa	35
chr1	173864174	173865174	gal4|hela|ENSG00000234741|dwES	chr1	173864367	173864458	RBM15|K562	91
chr1	173864174	173865174	gal4|hela|ENSG00000234741|dwES	chr1	173864153	173864206	TRA2A|K562	32
chr1	173864174	173865174	gal4|hela|ENSG00000234741|dwES	chr1	173864673	173864686	DDX6|HepG2	13
chr1	173864174	173865174	gal4|hela|ENSG00000234741|dwES	chr1	173864833	173864900	TRA2A|HepG2	67
chr1	173864174	173865174	gal4|hela|ENSG00000234741|dwES	chr1	173864370	173864444	EIF3H|HepG2	74
chr1	173864174	173865174	gal4|hela|ENSG00000234741|dwES	chr1	173864484	173864513	DHX30|K562	29
chr1	173864174	173865174	gal4|hela|ENSG00000234741|dwES	chr1	173864472	173864529	BUD13|HepG2	57
chr1	173864174	173865174	gal4|hela|ENSG00000234741|dwES	chr1	173864378	173864415	RBFOX2|K562	37
chr1	173864174	173865174	gal4|hela|ENSG00000234741|dwES	chr1	173864377	173864415	RPS5|K562	38
chr1	173864174	173865174	gal4|hela|ENSG00000234741|dwES	chr1	173864150	173864213	HNRNPK|HepG2	39
chr1	173864174	173865174	gal4|hela|ENSG00000234741|dwES	chr1	173865155	173865194	ILF3|HepG2	19
chr1	173864174	173865174	gal4|hela|ENSG00000234741|dwES	chr1	173864160	173864213	SUGP2|HepG2	39
chr1	173864174	173865174	gal4|hela|ENSG00000234741|dwES	chr1	173864837	173864862	AGO2|HEK293	25
chr1	173864174	173865174	gal4|hela|ENSG00000234741|dwES	chr1	173864153	173864212	RPS5|K562	38
chr1	173864174	173865174	gal4|hela|ENSG00000234741|dwES	chr1	173864837	173864882	CSTF2|HeLa	45
chr1	173864174	173865174	gal4|hela|ENSG00000234741|dwES	chr1	173864417	173864445	MTPAP|K562	28
chr1	173864174	173865174	gal4|hela|ENSG00000234741|dwES	chr1	173864366	173864446	RBFOX2|HepG2	80
chr1	173864174	173865174	gal4|hela|ENSG00000234741|dwES	chr1	173864485	173864506	DDX24|K562	21
chr1	173864174	173865174	gal4|hela|ENSG00000234741|dwES	chr1	173864156	173864216	SBDS|K562	42
chr1	173864174	173865174	gal4|hela|ENSG00000234741|dwES	chr1	173864490	173864499	XRCC6|K562	9
chr1	173864174	173865174	gal4|hela|ENSG00000234741|dwES	chr1	173864367	173864399	DDX24|K562	32
chr1	173864174	173865174	gal4|hela|ENSG00000234741|dwES	chr1	173864366	173864378	RBFOX2|K562	12
chr1	173864174	173865174	gal4|hela|ENSG00000234741|dwES	chr1	173864367	173864376	METAP2|K562	9
chr1	173864174	173865174	gal4|hela|ENSG00000234741|dwES	chr1	173864489	173864505	DDX24|K562	16
chr1	173864174	173865174	gal4|hela|ENSG00000234741|dwES	chr1	173864833	173864892	IGF2BP1|K562	59
chr1	173864174	173865174	gal4|hela|ENSG00000234741|dwES	chr1	173864151	173864207	FTO|K562	33
chr1	173864174	173865174	gal4|hela|ENSG00000234741|dwES	chr1	173865156	173865187	ILF3|K562	18
chr1	173864174	173865174	gal4|hela|ENSG00000234741|dwES	chr1	173864367	173864445	NSUN2|K562	78
chr1	173864174	173865174	gal4|hela|ENSG00000234741|dwES	chr1	173864837	173864882	HNRNPM|HEK293T	45
chr1	173864174	173865174	gal4|hela|ENSG00000234741|dwES	chr1	173864655	173864668	BUD13|K562	13
chr1	173864174	173865174	gal4|hela|ENSG00000234741|dwES	chr1	173864585	173864628	TAF15|HepG2	43
chr1	173864174	173865174	gal4|hela|ENSG00000234741|dwES	chr1	173864534	173864544	KHDRBS1|K562	10
chr1	173864174	173865174	gal4|hela|ENSG00000234741|dwES	chr1	173864371	173864428	U2AF1|HepG2	57
chr1	173864174	173865174	gal4|hela|ENSG00000234741|dwES	chr1	173864851	173864905	GPKOW|K562	54
chr1	173864174	173865174	gal4|hela|ENSG00000234741|dwES	chr1	173864487	173864522	IGF2BP2|HEK293	35
chr1	173864174	173865174	gal4|hela|ENSG00000234741|dwES	chr1	173864671	173864708	PPIG|HepG2	37
chr1	173864174	173865174	gal4|hela|ENSG00000234741|dwES	chr1	173864403	173864413	PTBP1|HepG2	10
chr1	173864174	173865174	gal4|hela|ENSG00000234741|dwES	chr1	173864301	173864304	YBX3|K562	3
chr1	173864174	173865174	gal4|hela|ENSG00000234741|dwES	chr1	173864162	173864201	SRSF7|HepG2	27
chr1	173864174	173865174	gal4|hela|ENSG00000234741|dwES	chr1	173864831	173864874	SF3B4|HepG2	43
chr1	173864174	173865174	gal4|hela|ENSG00000234741|dwES	chr1	173864158	173864205	UCHL5|HepG2	31
chr1	173864174	173865174	gal4|hela|ENSG00000234741|dwES	chr1	173864831	173864851	GPKOW|K562	20
chr1	173864174	173865174	gal4|hela|ENSG00000234741|dwES	chr1	173864150	173864219	HLTF|K562	45
chr1	173864174	173865174	gal4|hela|ENSG00000234741|dwES	chr1	173864402	173864441	METAP2|K562	39
chr1	173864174	173865174	gal4|hela|ENSG00000234741|dwES	chr1	173864162	173864208	DGCR8|HepG2	34
chr1	173864174	173865174	gal4|hela|ENSG00000234741|dwES	chr1	173864377	173864414	LARP4|K562	37
chr1	173864174	173865174	gal4|hela|ENSG00000234741|dwES	chr1	173864822	173864851	ZRANB2|K562	29
chr1	173864174	173865174	gal4|hela|ENSG00000234741|dwES	chr1	173865153	173865189	GPKOW|K562	21
chr1	173864174	173865174	gal4|hela|ENSG00000234741|dwES	chr1	173864680	173864704	UPF1|K562	24
chr1	173864174	173865174	gal4|hela|ENSG00000234741|dwES	chr1	173865161	173865186	NOLC1|K562	13
chr1	173864174	173865174	gal4|hela|ENSG00000234741|dwES	chr1	173864679	173864698	KHDRBS1|K562	19
chr1	173864174	173865174	gal4|hela|ENSG00000234741|dwES	chr1	173864835	173864898	NKRF|HepG2	63
chr1	173864174	173865174	gal4|hela|ENSG00000234741|dwES	chr1	173864378	173864414	TROVE2|K562	36
chr1	173864174	173865174	gal4|hela|ENSG00000234741|dwES	chr1	173864414	173864446	SF3B4|K562	32
chr1	173864174	173865174	gal4|hela|ENSG00000234741|dwES	chr1	173865150	173865200	RBM22|K562	24
chr1	173864174	173865174	gal4|hela|ENSG00000234741|dwES	chr1	173864677	173864689	UCHL5|K562	12
chr1	173864174	173865174	gal4|hela|ENSG00000234741|dwES	chr1	173864367	173864422	HNRNPU|HEK293T	55
chr1	173864174	173865174	gal4|hela|ENSG00000234741|dwES	chr1	173864371	173864411	SF3B1|K562	40
chr1	173864174	173865174	gal4|hela|ENSG00000234741|dwES	chr1	173864367	173864422	HNRNPA2B1|HEK293T	55
chr1	173864174	173865174	gal4|hela|ENSG00000234741|dwES	chr1	173864674	173864693	SUB1|HepG2	19
chr1	173864174	173865174	gal4|hela|ENSG00000234741|dwES	chr1	173865157	173865180	SND1|K562	17
chr1	173864174	173865174	gal4|hela|ENSG00000234741|dwES	chr1	173864255	173864295	PPIG|HepG2	40
chr1	173864174	173865174	gal4|hela|ENSG00000234741|dwES	chr1	173865156	173865183	U2AF2|HepG2	18
chr1	173864174	173865174	gal4|hela|ENSG00000234741|dwES	chr1	173864693	173864704	SUB1|HepG2	11
chr1	173864174	173865174	gal4|hela|ENSG00000234741|dwES	chr1	173864155	173864212	GPKOW|K562	38
chr1	173864174	173865174	gal4|hela|ENSG00000234741|dwES	chr1	173864412	173864447	NKRF|HepG2	35
chr1	173864174	173865174	gal4|hela|ENSG00000234741|dwES	chr1	173865166	173865194	NCBP2|K562	8
chr1	173864174	173865174	gal4|hela|ENSG00000234741|dwES	chr1	173865151	173865198	RBM22|K562	23
chr1	173864174	173865174	gal4|hela|ENSG00000234741|dwES	chr1	173864275	173864298	AARS|K562	23
chr1	173864174	173865174	gal4|hela|ENSG00000234741|dwES	chr1	173864837	173864882	CPSF3|HEK293	45
chr1	173864174	173865174	gal4|hela|ENSG00000234741|dwES	chr1	173864366	173864375	UCHL5|K562	9
chr1	173864174	173865174	gal4|hela|ENSG00000234741|dwES	chr1	173864366	173864377	EXOSC5|K562	11
chr1	173864174	173865174	gal4|hela|ENSG00000234741|dwES	chr1	173864845	173864895	SRSF7|HepG2	50
chr1	173864174	173865174	gal4|hela|ENSG00000234741|dwES	chr1	173864277	173864280	YBX3|K562	3
chr1	173864174	173865174	gal4|hela|ENSG00000234741|dwES	chr1	173864482	173864506	HNRNPA1|K562	24
chr1	173864174	173865174	gal4|hela|ENSG00000234741|dwES	chr1	173864444	173864500	BUD13|K562	56
chr1	173864174	173865174	gal4|hela|ENSG00000234741|dwES	chr1	173864873	173864891	ZRANB2|K562	18
chr1	173864174	173865174	gal4|hela|ENSG00000234741|dwES	chr1	173864897	173864904	TRA2A|K562	7
chr1	173864174	173865174	gal4|hela|ENSG00000234741|dwES	chr1	173864150	173864217	SRSF1|K562	43
chr1	173864174	173865174	gal4|hela|ENSG00000234741|dwES	chr1	173864161	173864202	AGO2|HEK293	28
chr1	173864174	173865174	gal4|hela|ENSG00000234741|dwES	chr1	173864855	173864902	FAM120A|HepG2	47
chr1	173864174	173865174	gal4|hela|ENSG00000234741|dwES	chr1	173864161	173864202	FUS|NA	28
chr1	173864174	173865174	gal4|hela|ENSG00000234741|dwES	chr1	173864868	173864915	SF3B1|K562	47
chr1	173864174	173865174	gal4|hela|ENSG00000234741|dwES	chr1	173864411	173864418	SMNDC1|K562	7
chr1	173864174	173865174	gal4|hela|ENSG00000234741|dwES	chr1	173864160	173864207	DKC1|HepG2	33
chr1	173864174	173865174	gal4|hela|ENSG00000234741|dwES	chr1	173864413	173864438	PTBP1|HepG2	25
chr1	173864174	173865174	gal4|hela|ENSG00000234741|dwES	chr1	173864375	173864440	DDX24|K562	65
chr1	173864174	173865174	gal4|hela|ENSG00000234741|dwES	chr1	173864855	173864898	XRN2|HepG2	43
chr1	173864174	173865174	gal4|hela|ENSG00000234741|dwES	chr1	173864170	173864201	FXR2|K562	27
chr1	173864174	173865174	gal4|hela|ENSG00000234741|dwES	chr1	173864366	173864388	SF3A3|HepG2	22
chr1	173864174	173865174	gal4|hela|ENSG00000234741|dwES	chr1	173864484	173864500	HNRNPUL1|HepG2	16
chr1	173864174	173865174	gal4|hela|ENSG00000234741|dwES	chr1	173865154	173865162	FASTKD2|HepG2	8
chr1	173864174	173865174	gal4|hela|ENSG00000234741|dwES	chr1	173864369	173864431	SFPQ|HepG2	62
chr1	173864174	173865174	gal4|hela|ENSG00000234741|dwES	chr1	173864400	173864413	XRCC6|K562	13
chr1	173864174	173865174	gal4|hela|ENSG00000234741|dwES	chr1	173864414	173864436	EXOSC5|K562	22
chr1	173864174	173865174	gal4|hela|ENSG00000234741|dwES	chr1	173864428	173864467	TAF15|HepG2	39
chr1	173864174	173865174	gal4|hela|ENSG00000234741|dwES	chr1	173864831	173864856	KHDRBS1|K562	25
chr1	173864174	173865174	gal4|hela|ENSG00000234741|dwES	chr1	173865168	173865193	LARP4|K562	6
chr1	173864174	173865174	gal4|hela|ENSG00000234741|dwES	chr1	173864163	173864216	NCBP2|K562	42
chr1	173864174	173865174	gal4|hela|ENSG00000234741|dwES	chr1	173864673	173864695	PPIG|HepG2	22
chr1	173864174	173865174	gal4|hela|ENSG00000234741|dwES	chr1	173864675	173864714	RBM15|K562	39
chr1	173864174	173865174	gal4|hela|ENSG00000234741|dwES	chr1	173864365	173864385	U2AF2|K562	20
chr1	173864174	173865174	gal4|hela|ENSG00000234741|dwES	chr1	173864677	173864703	PPIL4|K562	26
chr1	173864174	173865174	gal4|hela|ENSG00000234741|dwES	chr1	173864690	173864700	METAP2|K562	10
chr1	173864174	173865174	gal4|hela|ENSG00000234741|dwES	chr1	173864529	173864553	KHSRP|K562	24
chr1	173864174	173865174	gal4|hela|ENSG00000234741|dwES	chr1	173864414	173864434	TROVE2|K562	20
chr1	173864174	173865174	gal4|hela|ENSG00000234741|dwES	chr1	173864292	173864311	U2AF1|K562	19
chr1	173864174	173865174	gal4|hela|ENSG00000234741|dwES	chr1	173864363	173864386	U2AF1|HepG2	23
chr1	173864174	173865174	gal4|hela|ENSG00000234741|dwES	chr1	173864366	173864377	HNRNPUL1|K562	11
chr1	173864174	173865174	gal4|hela|ENSG00000234741|dwES	chr1	173864162	173864196	U2AF2|K562	22
chr1	173864174	173865174	gal4|hela|ENSG00000234741|dwES	chr1	173864493	173864512	SF3B1|K562	19
chr1	173864174	173865174	gal4|hela|ENSG00000234741|dwES	chr1	173864370	173864431	AUH|HepG2	61
chr1	173864174	173865174	gal4|hela|ENSG00000234741|dwES	chr1	173864377	173864413	LARP7|HepG2	36
chr1	173864174	173865174	gal4|hela|ENSG00000234741|dwES	chr1	173864494	173864504	LIN28B|K562	10
chr1	173864174	173865174	gal4|hela|ENSG00000234741|dwES	chr1	173864367	173864405	SMNDC1|K562	38
chr1	173864174	173865174	gal4|hela|ENSG00000234741|dwES	chr1	173864831	173864857	LIN28B|HepG2	26
chr1	173864174	173865174	gal4|hela|ENSG00000234741|dwES	chr1	173864367	173864440	FTO|K562	73
chr1	173864174	173865174	gal4|hela|ENSG00000234741|dwES	chr1	173864197	173864216	PTBP1|K562	19
chr1	173864174	173865174	gal4|hela|ENSG00000234741|dwES	chr1	173864371	173864435	GTF2F1|K562	64
chr1	173864174	173865174	gal4|hela|ENSG00000234741|dwES	chr1	173864855	173864898	HNRNPK|K562	43
chr1	173864174	173865174	gal4|hela|ENSG00000234741|dwES	chr1	173865147	173865197	RPS5|HepG2	27
chr1	173864174	173865174	gal4|hela|ENSG00000234741|dwES	chr1	173864155	173864211	DDX3X|K562	37
chr1	173864174	173865174	gal4|hela|ENSG00000234741|dwES	chr1	173864837	173864851	TAF15|HepG2	14
chr1	173864174	173865174	gal4|hela|ENSG00000234741|dwES	chr1	173864261	173864267	ILF3|K562	6
chr1	173864174	173865174	gal4|hela|ENSG00000234741|dwES	chr1	173864841	173864898	GRWD1|HepG2	57
chr1	173864174	173865174	gal4|hela|ENSG00000234741|dwES	chr1	173864280	173864301	YBX3|K562	21
chr1	173864174	173865174	gal4|hela|ENSG00000234741|dwES	chr1	173864853	173864896	EXOSC5|K562	43
chr1	173864174	173865174	gal4|hela|ENSG00000234741|dwES	chr1	173864842	173864904	NKRF|HepG2	62
chr1	173864174	173865174	gal4|hela|ENSG00000234741|dwES	chr1	173864591	173864656	TIA1|HepG2	65
chr1	173864174	173865174	gal4|hela|ENSG00000234741|dwES	chr1	173864702	173864742	HNRNPC|HeLa	40
chr1	173864174	173865174	gal4|hela|ENSG00000234741|dwES	chr1	173864820	173864859	LIN28B|K562	39
chr1	173864174	173865174	gal4|hela|ENSG00000234741|dwES	chr1	173864175	173864204	ZNF622|K562	29
chr1	173864174	173865174	gal4|hela|ENSG00000234741|dwES	chr1	173864177	173864204	GEMIN5|K562	27
chr1	173864174	173865174	gal4|hela|ENSG00000234741|dwES	chr1	173864850	173864904	RBFOX2|K562	54
chr1	173864174	173865174	gal4|hela|ENSG00000234741|dwES	chr1	173864368	173864448	EIF3H|HepG2	80
chr1	173864174	173865174	gal4|hela|ENSG00000234741|dwES	chr1	173865157	173865196	DGCR8|K562	17
chr1	173864174	173865174	gal4|hela|ENSG00000234741|dwES	chr1	173864836	173864891	SRSF7|HepG2	55
chr1	173864174	173865174	gal4|hela|ENSG00000234741|dwES	chr1	173865165	173865188	GTF2F1|HepG2	9
chr1	173864174	173865174	gal4|hela|ENSG00000234741|dwES	chr1	173864859	173864894	TAF15|HepG2	35
chr1	173864174	173865174	gal4|hela|ENSG00000234741|dwES	chr1	173864852	173864870	RBM5|HepG2	18
chr1	173864174	173865174	gal4|hela|ENSG00000234741|dwES	chr1	173864833	173864905	AUH|HepG2	72
chr1	173864174	173865174	gal4|hela|ENSG00000234741|dwES	chr1	173864442	173864446	NOLC1|HepG2	4
chr1	173864174	173865174	gal4|hela|ENSG00000234741|dwES	chr1	173864368	173864401	FXR1|K562	33
chr1	173864174	173865174	gal4|hela|ENSG00000234741|dwES	chr1	173864157	173864200	NCBP2|HepG2	26
chr1	173864174	173865174	gal4|hela|ENSG00000234741|dwES	chr1	173865158	173865192	TNRC6A|K562	16
chr1	173864174	173865174	gal4|hela|ENSG00000234741|dwES	chr1	173864470	173864513	XRN2|K562	43
chr1	173864174	173865174	gal4|hela|ENSG00000234741|dwES	chr1	173864367	173864376	SRSF9|HepG2	9
chr1	173864174	173865174	gal4|hela|ENSG00000234741|dwES	chr1	173865161	173865197	NCBP2|K562	13
chr1	173864174	173865174	gal4|hela|ENSG00000234741|dwES	chr1	173864822	173864835	KHSRP|K562	13
chr1	173864174	173865174	gal4|hela|ENSG00000234741|dwES	chr1	173864178	173864187	HNRNPA1|HepG2	9
chr1	173864174	173865174	gal4|hela|ENSG00000234741|dwES	chr1	173864528	173864562	CSTF2|HeLa	34
chr1	173864174	173865174	gal4|hela|ENSG00000234741|dwES	chr1	173864173	173864181	SF3B1|K562	7
chr1	173864174	173865174	gal4|hela|ENSG00000234741|dwES	chr1	173864367	173864413	GPKOW|K562	46
chr1	173864174	173865174	gal4|hela|ENSG00000234741|dwES	chr1	173864831	173864876	SF3B4|HepG2	45
chr1	173864174	173865174	gal4|hela|ENSG00000234741|dwES	chr1	173864367	173864376	FTO|K562	9
chr1	173864174	173865174	gal4|hela|ENSG00000234741|dwES	chr1	173865154	173865187	UCHL5|K562	20
chr1	173864174	173865174	gal4|hela|ENSG00000234741|dwES	chr1	173864580	173864613	KHSRP|K562	33
chr1	173864174	173865174	gal4|hela|ENSG00000234741|dwES	chr1	173864481	173864509	U2AF1|HepG2	28
chr1	173864174	173865174	gal4|hela|ENSG00000234741|dwES	chr1	173864837	173864882	ELAVL1|HEK293	45
chr1	173864174	173865174	gal4|hela|ENSG00000234741|dwES	chr1	173864158	173864216	DDX59|HepG2	42
chr1	173864174	173865174	gal4|hela|ENSG00000234741|dwES	chr1	173864467	173864519	RPS5|HepG2	52
chr1	173864174	173865174	gal4|hela|ENSG00000234741|dwES	chr1	173864154	173864214	EXOSC5|K562	40
chr1	173864174	173865174	gal4|hela|ENSG00000234741|dwES	chr1	173864773	173864806	DDX42|K562	33
chr1	173864174	173865174	gal4|hela|ENSG00000234741|dwES	chr1	173864855	173864903	TNRC6A|K562	48
chr1	173864174	173865174	gal4|hela|ENSG00000234741|dwES	chr1	173864480	173864514	EIF3D|HepG2	34
chr1	173864174	173865174	gal4|hela|ENSG00000234741|dwES	chr1	173864658	173864731	EFTUD2|K562	73
chr1	173864174	173865174	gal4|hela|ENSG00000234741|dwES	chr1	173864859	173864901	SLBP|K562	42
chr1	173864174	173865174	gal4|hela|ENSG00000234741|dwES	chr1	173864678	173864709	CPSF6|K562	31
chr1	173864174	173865174	gal4|hela|ENSG00000234741|dwES	chr1	173864367	173864437	SFPQ|HepG2	70
chr1	173864174	173865174	gal4|hela|ENSG00000234741|dwES	chr1	173864173	173864210	TROVE2|HepG2	36
chr1	173864174	173865174	gal4|hela|ENSG00000234741|dwES	chr1	173864857	173864904	HLTF|K562	47
chr1	173864174	173865174	gal4|hela|ENSG00000234741|dwES	chr1	173864165	173864206	SFPQ|HepG2	32
chr1	173864174	173865174	gal4|hela|ENSG00000234741|dwES	chr1	173864150	173864215	NPM1|K562	41
chr1	173864174	173865174	gal4|hela|ENSG00000234741|dwES	chr1	173864256	173864293	LARP4|HepG2	37
chr1	173864174	173865174	gal4|hela|ENSG00000234741|dwES	chr1	173864405	173864417	DKC1|HepG2	12
chr1	173864174	173865174	gal4|hela|ENSG00000234741|dwES	chr1	173864832	173864858	PUM2|K562	26
chr1	173864174	173865174	gal4|hela|ENSG00000234741|dwES	chr1	173864353	173864385	HNRNPL|HepG2	32
chr1	173864174	173865174	gal4|hela|ENSG00000234741|dwES	chr1	173864367	173864444	AGGF1|HepG2	77
chr1	173864174	173865174	gal4|hela|ENSG00000234741|dwES	chr1	173865158	173865197	HNRNPL|K562	16
chr1	173864174	173865174	gal4|hela|ENSG00000234741|dwES	chr1	173864831	173864861	GNL3|K562	30
chr1	173864174	173865174	gal4|hela|ENSG00000234741|dwES	chr1	173864369	173864439	NOL12|HepG2	70
chr1	173864174	173865174	gal4|hela|ENSG00000234741|dwES	chr1	173864164	173864207	SF3A3|HepG2	33
chr1	173864174	173865174	gal4|hela|ENSG00000234741|dwES	chr1	173864838	173864896	DDX59|HepG2	58
chr1	173864174	173865174	gal4|hela|ENSG00000234741|dwES	chr1	173864858	173864906	BUD13|K562	48
chr1	173864174	173865174	gal4|hela|ENSG00000234741|dwES	chr1	173864180	173864197	EFTUD2|HepG2	17
chr1	173864174	173865174	gal4|hela|ENSG00000234741|dwES	chr1	173865159	173865196	PRPF8|HepG2	15
chr1	173864174	173865174	gal4|hela|ENSG00000234741|dwES	chr1	173864377	173864442	RPS3|HepG2	65
chr1	173864174	173865174	gal4|hela|ENSG00000234741|dwES	chr1	173864388	173864413	LIN28B|K562	25
chr1	173864174	173865174	gal4|hela|ENSG00000234741|dwES	chr1	173864376	173864432	FASTKD2|HepG2	56
chr1	173864174	173865174	gal4|hela|ENSG00000234741|dwES	chr1	173864257	173864305	DDX55|HepG2	48
chr1	173864174	173865174	gal4|hela|ENSG00000234741|dwES	chr1	173864165	173864206	EWSR1|K562	32
chr1	173864174	173865174	gal4|hela|ENSG00000234741|dwES	chr1	173864483	173864507	DDX55|K562	24
chr1	173864174	173865174	gal4|hela|ENSG00000234741|dwES	chr1	173865155	173865196	PPIL4|K562	19
chr1	173864174	173865174	gal4|hela|ENSG00000234741|dwES	chr1	173864256	173864282	IGF2BP1|K562	26
chr1	173864174	173865174	gal4|hela|ENSG00000234741|dwES	chr1	173864831	173864894	RBM22|K562	63
chr1	173864174	173865174	gal4|hela|ENSG00000234741|dwES	chr1	173864340	173864371	SAFB2|K562	31
chr1	173864174	173865174	gal4|hela|ENSG00000234741|dwES	chr1	173865165	173865194	RBM5|HepG2	9
chr1	173864174	173865174	gal4|hela|ENSG00000234741|dwES	chr1	173864378	173864414	NCBP2|HepG2	36
chr1	173864174	173865174	gal4|hela|ENSG00000234741|dwES	chr1	173864639	173864744	EFTUD2|HepG2	105
chr1	173864174	173865174	gal4|hela|ENSG00000234741|dwES	chr1	173865141	173865170	SLTM|K562	29
chr1	173864174	173865174	gal4|hela|ENSG00000234741|dwES	chr1	173864442	173864446	PTBP1|K562	4
chr1	173864174	173865174	gal4|hela|ENSG00000234741|dwES	chr1	173864153	173864208	ILF3|K562	34
chr1	173864174	173865174	gal4|hela|ENSG00000234741|dwES	chr1	173864158	173864215	U2AF1|HepG2	41
chr1	173864174	173865174	gal4|hela|ENSG00000234741|dwES	chr1	173864835	173864884	CSTF2|HepG2	49
chr1	173864174	173865174	gal4|hela|ENSG00000234741|dwES	chr1	173864151	173864214	DDX24|K562	40
chr1	173864174	173865174	gal4|hela|ENSG00000234741|dwES	chr1	173864155	173864209	HNRNPK|K562	35
chr1	173864174	173865174	gal4|hela|ENSG00000234741|dwES	chr1	173864367	173864444	FKBP4|HepG2	77
chr1	173864174	173865174	gal4|hela|ENSG00000234741|dwES	chr1	173865168	173865175	DDX55|K562	6
chr1	173864174	173865174	gal4|hela|ENSG00000234741|dwES	chr1	173864399	173864445	DDX24|K562	46
chr1	173864174	173865174	gal4|hela|ENSG00000234741|dwES	chr1	173864752	173864762	KHSRP|K562	10
chr1	173864174	173865174	gal4|hela|ENSG00000234741|dwES	chr1	173864413	173864451	XRCC6|K562	38
chr1	173864174	173865174	gal4|hela|ENSG00000234741|dwES	chr1	173865161	173865182	LSM11|K562	13
chr1	173864174	173865174	gal4|hela|ENSG00000234741|dwES	chr1	173864828	173864859	DGCR8|HepG2	31
chr1	173864174	173865174	gal4|hela|ENSG00000234741|dwES	chr1	173864403	173864414	HNRNPUL1|K562	11
chr1	173864174	173865174	gal4|hela|ENSG00000234741|dwES	chr1	173864369	173864400	U2AF2|K562	31
chr1	173864174	173865174	gal4|hela|ENSG00000234741|dwES	chr1	173865129	173865163	HNRNPC|HepG2	34
chr1	173864174	173865174	gal4|hela|ENSG00000234741|dwES	chr1	173865159	173865196	DGCR8|HepG2	15
chr1	173864174	173865174	gal4|hela|ENSG00000234741|dwES	chr1	173864839	173864895	TAF15|K562	56
chr1	173864174	173865174	gal4|hela|ENSG00000234741|dwES	chr1	173864377	173864404	LSM11|K562	27
chr1	173864174	173865174	gal4|hela|ENSG00000234741|dwES	chr1	173864877	173864903	TROVE2|K562	26
chr1	173864174	173865174	gal4|hela|ENSG00000234741|dwES	chr1	173864367	173864398	NOLC1|HepG2	31
chr1	173864174	173865174	gal4|hela|ENSG00000234741|dwES	chr1	173864699	173864716	U2AF2|HepG2	17
chr1	173864174	173865174	gal4|hela|ENSG00000234741|dwES	chr1	173864161	173864202	CPSF6|HEK293	28
chr1	173864174	173865174	gal4|hela|ENSG00000234741|dwES	chr1	173864265	173864318	U2AF2|K562	53
chr1	173864174	173865174	gal4|hela|ENSG00000234741|dwES	chr1	173864157	173864204	LARP7|HepG2	30
chr1	173864174	173865174	gal4|hela|ENSG00000234741|dwES	chr1	173864957	173865022	HNRNPC|HeLa	65
chr1	173864174	173865174	gal4|hela|ENSG00000234741|dwES	chr1	173864419	173864445	SMNDC1|K562	26
chr1	173864174	173865174	gal4|hela|ENSG00000234741|dwES	chr1	173864160	173864216	AARS|K562	42
chr1	173864174	173865174	gal4|hela|ENSG00000234741|dwES	chr1	173864369	173864446	RPS5|HepG2	77
chr1	173864174	173865174	gal4|hela|ENSG00000234741|dwES	chr1	173864586	173864647	TIA1|K562	61
chr1	173864174	173865174	gal4|hela|ENSG00000234741|dwES	chr1	173864672	173864727	BUD13|K562	55
chr1	173864174	173865174	gal4|hela|ENSG00000234741|dwES	chr1	173864855	173864900	FASTKD2|K562	45
chr1	173864174	173865174	gal4|hela|ENSG00000234741|dwES	chr1	173864372	173864435	UCHL5|HepG2	63
chr1	173864174	173865174	gal4|hela|ENSG00000234741|dwES	chr1	173864860	173864883	NCBP2|HepG2	23
chr1	173864174	173865174	gal4|hela|ENSG00000234741|dwES	chr1	173864831	173864858	TROVE2|K562	27
chr1	173864174	173865174	gal4|hela|ENSG00000234741|dwES	chr1	173865151	173865181	DDX55|HepG2	23
chr1	173864174	173865174	gal4|hela|ENSG00000234741|dwES	chr1	173865163	173865186	HNRNPC|HepG2	11
chr1	173864174	173865174	gal4|hela|ENSG00000234741|dwES	chr1	173864840	173864901	METAP2|K562	61
chr1	173864174	173865174	gal4|hela|ENSG00000234741|dwES	chr1	173864256	173864288	PUS1|K562	32
chr1	173864174	173865174	gal4|hela|ENSG00000234741|dwES	chr1	173864161	173864202	C17orf85|HEK293	28
chr1	173864174	173865174	gal4|hela|ENSG00000234741|dwES	chr1	173864285	173864339	SF3B1|K562	54
chr1	173864174	173865174	gal4|hela|ENSG00000234741|dwES	chr1	173865160	173865182	FXR1|K562	14
chr1	173864174	173865174	gal4|hela|ENSG00000234741|dwES	chr1	173865153	173865195	HNRNPU|K562	21
chr1	173864174	173865174	gal4|hela|ENSG00000234741|dwES	chr1	173864486	173864506	PUS1|K562	20
chr1	173864174	173865174	gal4|hela|ENSG00000234741|dwES	chr1	173864487	173864522	FUS|HEK293	35
chr1	173864174	173865174	gal4|hela|ENSG00000234741|dwES	chr1	173864372	173864409	PPIG|HepG2	37
chr1	173864174	173865174	gal4|hela|ENSG00000234741|dwES	chr1	173864387	173864444	SERBP1|K562	57
chr1	173864174	173865174	gal4|hela|ENSG00000234741|dwES	chr1	173864161	173864202	HNRNPF|HEK293T	28
chr1	173864174	173865174	gal4|hela|ENSG00000234741|dwES	chr1	173864627	173864633	KHDRBS1|K562	6
chr1	173864174	173865174	gal4|hela|ENSG00000234741|dwES	chr1	173864676	173864698	IGF2BP1|K562	22
chr1	173864174	173865174	gal4|hela|ENSG00000234741|dwES	chr1	173864154	173864214	DHX30|HepG2	40
chr1	173864174	173865174	gal4|hela|ENSG00000234741|dwES	chr1	173864158	173864213	XRN2|HepG2	39
chr1	173864174	173865174	gal4|hela|ENSG00000234741|dwES	chr1	173864454	173864472	TIA1|HepG2	18
chr1	173864174	173865174	gal4|hela|ENSG00000234741|dwES	chr1	173864832	173864858	TROVE2|K562	26
chr1	173864174	173865174	gal4|hela|ENSG00000234741|dwES	chr1	173865162	173865194	PUM2|K562	12
chr1	173864174	173865174	gal4|hela|ENSG00000234741|dwES	chr1	173864856	173864904	SF3B4|K562	48
chr1	173864174	173865174	gal4|hela|ENSG00000234741|dwES	chr1	173864403	173864413	UCHL5|K562	10
chr1	173864174	173865174	gal4|hela|ENSG00000234741|dwES	chr1	173865167	173865194	SBDS|K562	7
chr1	173864174	173865174	gal4|hela|ENSG00000234741|dwES	chr1	173864158	173864200	HNRNPU|K562	26
chr1	173864174	173865174	gal4|hela|ENSG00000234741|dwES	chr1	173864840	173864897	SRSF1|HepG2	57
chr1	173864174	173865174	gal4|hela|ENSG00000234741|dwES	chr1	173865145	173865182	TIA1|HeLa	29
chr1	173864174	173865174	gal4|hela|ENSG00000234741|dwES	chr1	173864370	173864434	CDC40|HepG2	64
chr1	173864174	173865174	gal4|hela|ENSG00000234741|dwES	chr1	173864147	173864222	RBM27|K562	48
chr1	173864174	173865174	gal4|hela|ENSG00000234741|dwES	chr1	173864166	173864203	POLR2G|HepG2	29
chr1	173864174	173865174	gal4|hela|ENSG00000234741|dwES	chr1	173864833	173864835	SF3B1|K562	2
chr1	173864174	173865174	gal4|hela|ENSG00000234741|dwES	chr1	173864607	173864652	EFTUD2|K562	45
chr1	173864174	173865174	gal4|hela|ENSG00000234741|dwES	chr1	173864621	173864631	BUD13|K562	10
chr1	173864174	173865174	gal4|hela|ENSG00000234741|dwES	chr1	173864837	173864882	FIP1L1|HEK293	45
chr1	173864174	173865174	gal4|hela|ENSG00000234741|dwES	chr1	173864258	173864264	TIA1|K562	6
chr1	173864174	173865174	gal4|hela|ENSG00000234741|dwES	chr1	173864848	173864876	DHX30|K562	28
chr1	173864174	173865174	gal4|hela|ENSG00000234741|dwES	chr1	173864256	173864265	BUD13|K562	9
chr1	173864174	173865174	gal4|hela|ENSG00000234741|dwES	chr1	173865140	173865183	IGF2BP3|HepG2	34
chr1	173864174	173865174	gal4|hela|ENSG00000234741|dwES	chr1	173864375	173864397	SND1|K562	22
chr1	173864174	173865174	gal4|hela|ENSG00000234741|dwES	chr1	173864693	173864719	HNRNPL|HepG2	26
chr1	173864174	173865174	gal4|hela|ENSG00000234741|dwES	chr1	173865153	173865159	PRPF8|HepG2	6
chr1	173864174	173865174	gal4|hela|ENSG00000234741|dwES	chr1	173865153	173865196	XPO5|HepG2	21
chr1	173864174	173865174	gal4|hela|ENSG00000234741|dwES	chr1	173864151	173864208	QKI|K562	34
chr1	173864174	173865174	gal4|hela|ENSG00000234741|dwES	chr1	173864853	173864905	RPS3|K562	52
chr1	173864174	173865174	gal4|hela|ENSG00000234741|dwES	chr1	173864482	173864506	DDX6|K562	24
chr1	173864174	173865174	gal4|hela|ENSG00000234741|dwES	chr1	173864302	173864333	SF3A3|HepG2	31
chr1	173864174	173865174	gal4|hela|ENSG00000234741|dwES	chr1	173864853	173864891	DHX30|HepG2	38
chr1	173864174	173865174	gal4|hela|ENSG00000234741|dwES	chr1	173864831	173864899	NPM1|K562	68
chr1	173864174	173865174	gal4|hela|ENSG00000234741|dwES	chr1	173864500	173864520	BUD13|K562	20
chr1	173864174	173865174	gal4|hela|ENSG00000234741|dwES	chr1	173865169	173865189	PUM2|K562	5
chr1	173864174	173865174	gal4|hela|ENSG00000234741|dwES	chr1	173864509	173864522	BUD13|K562	13
chr1	173864174	173865174	gal4|hela|ENSG00000234741|dwES	chr1	173864528	173864562	CPSF7|HEK293	34
chr1	173864174	173865174	gal4|hela|ENSG00000234741|dwES	chr1	173864677	173864704	ZNF622|K562	27
chr1	173864174	173865174	gal4|hela|ENSG00000234741|dwES	chr1	173864259	173864262	PRPF8|K562	3
chr1	173864174	173865174	gal4|hela|ENSG00000234741|dwES	chr1	173864833	173864904	NCBP2|K562	71
chr1	173864174	173865174	gal4|hela|ENSG00000234741|dwES	chr1	173864366	173864377	LSM11|K562	11
chr1	173864174	173865174	gal4|hela|ENSG00000234741|dwES	chr1	173864830	173864902	DDX59|HepG2	72
chr1	173864174	173865174	gal4|hela|ENSG00000234741|dwES	chr1	173864161	173864202	IGF2BP3|HEK293	28
chr1	173864174	173865174	gal4|hela|ENSG00000234741|dwES	chr1	173864582	173864602	MOV10|HEK293	20
chr1	173864174	173865174	gal4|hela|ENSG00000234741|dwES	chr1	173864161	173864202	FXR2|HEK293	28
chr1	173864174	173865174	gal4|hela|ENSG00000234741|dwES	chr1	173864408	173864446	NOLC1|K562	38
chr1	173864174	173865174	gal4|hela|ENSG00000234741|dwES	chr1	173864260	173864276	DDX24|K562	16
chr1	173864174	173865174	gal4|hela|ENSG00000234741|dwES	chr1	173865173	173865197	POLR2G|HepG2	1
chr1	173864174	173865174	gal4|hela|ENSG00000234741|dwES	chr1	173865167	173865176	DHX30|HepG2	7
chr1	173864174	173865174	gal4|hela|ENSG00000234741|dwES	chr1	173864447	173864448	PTBP1|K562	1
chr1	173864174	173865174	gal4|hela|ENSG00000234741|dwES	chr1	173864261	173864281	UCHL5|HepG2	20
chr1	173864174	173865174	gal4|hela|ENSG00000234741|dwES	chr1	173864150	173864216	EIF3H|HepG2	42
chr1	173864174	173865174	gal4|hela|ENSG00000234741|dwES	chr1	173864684	173864703	DDX24|K562	19
chr1	173864174	173865174	gal4|hela|ENSG00000234741|dwES	chr1	173865161	173865187	GPKOW|K562	13
chr1	173864174	173865174	gal4|hela|ENSG00000234741|dwES	chr1	173864257	173864263	HNRNPA1|K562	6
chr1	173864174	173865174	gal4|hela|ENSG00000234741|dwES	chr1	173864434	173864443	SMNDC1|HepG2	9
chr1	173864174	173865174	gal4|hela|ENSG00000234741|dwES	chr1	173864684	173864739	CDC40|HepG2	55
chr1	173864174	173865174	gal4|hela|ENSG00000234741|dwES	chr1	173864367	173864413	U2AF1|K562	46
chr1	173864174	173865174	gal4|hela|ENSG00000234741|dwES	chr1	173864377	173864422	DHX30|K562	45
chr1	173864174	173865174	gal4|hela|ENSG00000234741|dwES	chr1	173864832	173864856	TRA2A|K562	24
chr1	173864174	173865174	gal4|hela|ENSG00000234741|dwES	chr1	173864837	173864882	HNRNPA1|HEK293T	45
chr1	173864174	173865174	gal4|hela|ENSG00000234741|dwES	chr1	173864151	173864218	SRSF1|HepG2	44
chr1	173864174	173865174	gal4|hela|ENSG00000234741|dwES	chr1	173864849	173864896	TNRC6A|K562	47
chr1	173864174	173865174	gal4|hela|ENSG00000234741|dwES	chr1	173864674	173864678	DDX6|K562	4
chr1	173864174	173865174	gal4|hela|ENSG00000234741|dwES	chr1	173864387	173864437	LSM11|HepG2	50
chr1	173864174	173865174	gal4|hela|ENSG00000234741|dwES	chr1	173865170	173865193	SMNDC1|HepG2	4
chr1	173864174	173865174	gal4|hela|ENSG00000234741|dwES	chr1	173865154	173865195	XRCC6|K562	20
chr1	173864174	173865174	gal4|hela|ENSG00000234741|dwES	chr1	173864159	173864198	KHSRP|K562	24
chr1	173864174	173865174	gal4|hela|ENSG00000234741|dwES	chr1	173864386	173864446	FUBP1|K562	60
chr1	173864174	173865174	gal4|hela|ENSG00000234741|dwES	chr1	173864366	173864413	GPKOW|K562	47
chr1	173864174	173865174	gal4|hela|ENSG00000234741|dwES	chr1	173864368	173864447	TNRC6A|K562	79
chr1	173864174	173865174	gal4|hela|ENSG00000234741|dwES	chr1	173864369	173864443	RPS3|HepG2	74
chr1	173864174	173865174	gal4|hela|ENSG00000234741|dwES	chr1	173864823	173864906	RBFOX2|K562	83
chr1	173864174	173865174	gal4|hela|ENSG00000234741|dwES	chr1	173864366	173864447	NSUN2|K562	81
chr1	173864174	173865174	gal4|hela|ENSG00000234741|dwES	chr1	173864367	173864412	RBM22|HepG2	45
chr1	173864174	173865174	gal4|hela|ENSG00000234741|dwES	chr1	173865156	173865196	UCHL5|HepG2	18
chr1	173864174	173865174	gal4|hela|ENSG00000234741|dwES	chr1	173864258	173864282	RBFOX2|K562	24
chr1	173864174	173865174	gal4|hela|ENSG00000234741|dwES	chr1	173864853	173864899	SF3A3|HepG2	46
chr1	173864174	173865174	gal4|hela|ENSG00000234741|dwES	chr1	173864388	173864412	SF3A3|HepG2	24
chr1	173864174	173865174	gal4|hela|ENSG00000234741|dwES	chr1	173864867	173864871	NOLC1|HepG2	4
chr1	173864174	173865174	gal4|hela|ENSG00000234741|dwES	chr1	173864303	173864342	SF3B4|HepG2	39
chr1	173864174	173865174	gal4|hela|ENSG00000234741|dwES	chr1	173864862	173864901	RBM15|HepG2	39
chr1	173864174	173865174	gal4|hela|ENSG00000234741|dwES	chr1	173864832	173864853	NSUN2|K562	21
chr1	173864174	173865174	gal4|hela|ENSG00000234741|dwES	chr1	173864381	173864438	BUD13|HepG2	57
chr1	173864174	173865174	gal4|hela|ENSG00000234741|dwES	chr1	173864447	173864516	PRPF8|HepG2	69
chr1	173864174	173865174	gal4|hela|ENSG00000234741|dwES	chr1	173864153	173864214	FASTKD2|HepG2	40
chr1	173864174	173865174	gal4|hela|ENSG00000234741|dwES	chr1	173864456	173864489	XRN2|HepG2	33
chr1	173864174	173865174	gal4|hela|ENSG00000234741|dwES	chr1	173864252	173864279	U2AF2|K562	27
chr1	173864174	173865174	gal4|hela|ENSG00000234741|dwES	chr1	173864367	173864422	YTHDF2|HeLa	55
chr1	173864174	173865174	gal4|hela|ENSG00000234741|dwES	chr1	173864367	173864429	YWHAG|K562	62
chr1	173864174	173865174	gal4|hela|ENSG00000234741|dwES	chr1	173864482	173864508	UCHL5|K562	26
chr1	173864174	173865174	gal4|hela|ENSG00000234741|dwES	chr1	173864161	173864207	FUBP3|HepG2	33
chr1	173864174	173865174	gal4|hela|ENSG00000234741|dwES	chr1	173864166	173864201	GTF2F1|K562	27
chr1	173864174	173865174	gal4|hela|ENSG00000234741|dwES	chr1	173864153	173864224	DROSHA|K562	50
chr1	173864174	173865174	gal4|hela|ENSG00000234741|dwES	chr1	173864161	173864204	SUPV3L1|HepG2	30
chr1	173864174	173865174	gal4|hela|ENSG00000234741|dwES	chr1	173864672	173864702	AGO2|HEK293S	30
chr1	173864174	173865174	gal4|hela|ENSG00000234741|dwES	chr1	173864872	173864894	HNRNPC|HepG2	22
chr1	173864174	173865174	gal4|hela|ENSG00000234741|dwES	chr1	173864367	173864371	TRA2A|K562	4
chr1	173864174	173865174	gal4|hela|ENSG00000234741|dwES	chr1	173865162	173865193	AGGF1|HepG2	12
chr1	173864174	173865174	gal4|hela|ENSG00000234741|dwES	chr1	173864367	173864422	TNRC6C|HEK293	55
chr1	173864174	173865174	gal4|hela|ENSG00000234741|dwES	chr1	173864153	173864214	HNRNPUL1|HepG2	40
chr1	173864174	173865174	gal4|hela|ENSG00000234741|dwES	chr1	173864154	173864225	FXR1|K562	51
chr1	173864174	173865174	gal4|hela|ENSG00000234741|dwES	chr1	173865145	173865197	RBM22|HepG2	29
chr1	173864174	173865174	gal4|hela|ENSG00000234741|dwES	chr1	173864382	173864403	PPIG|HepG2	21
chr1	173864174	173865174	gal4|hela|ENSG00000234741|dwES	chr1	173864367	173864437	DDX3X|HepG2	70
chr1	173864174	173865174	gal4|hela|ENSG00000234741|dwES	chr1	173864857	173864918	RBM15|HepG2	61
chr1	173864174	173865174	gal4|hela|ENSG00000234741|dwES	chr1	173864367	173864453	AKAP8L|K562	86
chr1	173864174	173865174	gal4|hela|ENSG00000234741|dwES	chr1	173864849	173864904	RPS3|K562	55
chr1	173864174	173865174	gal4|hela|ENSG00000234741|dwES	chr1	173864623	173864654	AGGF1|HepG2	31
chr1	173864174	173865174	gal4|hela|ENSG00000234741|dwES	chr1	173864850	173864903	NSUN2|K562	53
chr1	173864174	173865174	gal4|hela|ENSG00000234741|dwES	chr1	173864486	173864496	PRPF8|K562	10
chr1	173864174	173865174	gal4|hela|ENSG00000234741|dwES	chr1	173864832	173864906	AUH|K562	74
chr1	173864174	173865174	gal4|hela|ENSG00000234741|dwES	chr1	173864410	173864432	ZRANB2|K562	22
chr1	173864174	173865174	gal4|hela|ENSG00000234741|dwES	chr1	173864415	173864439	TBRG4|K562	24
chr1	173864174	173865174	gal4|hela|ENSG00000234741|dwES	chr1	173864290	173864332	TBRG4|HepG2	42
chr1	173864174	173865174	gal4|hela|ENSG00000234741|dwES	chr1	173864383	173864420	SMNDC1|HepG2	37
chr1	173864174	173865174	gal4|hela|ENSG00000234741|dwES	chr1	173864698	173864704	SUB1|HepG2	6
chr1	173864174	173865174	gal4|hela|ENSG00000234741|dwES	chr1	173865159	173865197	AGGF1|HepG2	15
chr1	173864174	173865174	gal4|hela|ENSG00000234741|dwES	chr1	173864842	173864908	SBDS|K562	66
chr1	173864174	173865174	gal4|hela|ENSG00000234741|dwES	chr1	173864157	173864219	RBM15|K562	45
chr1	173864174	173865174	gal4|hela|ENSG00000234741|dwES	chr1	173864829	173864867	FAM120A|K562	38
chr1	173864174	173865174	gal4|hela|ENSG00000234741|dwES	chr1	173864367	173864377	FASTKD2|K562	10
chr1	173864174	173865174	gal4|hela|ENSG00000234741|dwES	chr1	173864705	173864714	BUD13|K562	9
chr1	173864174	173865174	gal4|hela|ENSG00000234741|dwES	chr1	173864483	173864507	SUB1|HepG2	24
chr1	173864174	173865174	gal4|hela|ENSG00000234741|dwES	chr1	173864152	173864208	SRSF1|K562	34
chr1	173864174	173865174	gal4|hela|ENSG00000234741|dwES	chr1	173864398	173864413	XRCC6|K562	15
chr1	173864174	173865174	gal4|hela|ENSG00000234741|dwES	chr1	173864872	173864874	DDX6|K562	2
chr1	173864174	173865174	gal4|hela|ENSG00000234741|dwES	chr1	173864855	173864893	AGGF1|K562	38
chr1	173864174	173865174	gal4|hela|ENSG00000234741|dwES	chr1	173864160	173864188	SRSF9|HepG2	14
chr1	173864174	173865174	gal4|hela|ENSG00000234741|dwES	chr1	173864491	173864499	DDX3X|HepG2	8
chr1	173864174	173865174	gal4|hela|ENSG00000234741|dwES	chr1	173864896	173864903	HNRNPUL1|K562	7
chr1	173864174	173865174	gal4|hela|ENSG00000234741|dwES	chr1	173865159	173865194	NONO|K562	15
chr1	173864174	173865174	gal4|hela|ENSG00000234741|dwES	chr1	173865160	173865194	HNRNPUL1|HepG2	14
chr1	173864174	173865174	gal4|hela|ENSG00000234741|dwES	chr1	173864853	173864894	HNRNPUL1|HepG2	41
chr1	173864174	173865174	gal4|hela|ENSG00000234741|dwES	chr1	173864487	173864522	NOP58|HEK293	35
chr1	173864174	173865174	gal4|hela|ENSG00000234741|dwES	chr1	173864594	173864654	TIA1|HepG2	60
chr1	173864174	173865174	gal4|hela|ENSG00000234741|dwES	chr1	173864155	173864211	HNRNPK|HepG2	37
chr1	173864174	173865174	gal4|hela|ENSG00000234741|dwES	chr1	173864896	173864904	SMNDC1|HepG2	8
chr1	173864174	173865174	gal4|hela|ENSG00000234741|dwES	chr1	173864290	173864309	SUPV3L1|HepG2	19
chr1	173864174	173865174	gal4|hela|ENSG00000234741|dwES	chr1	173864150	173864220	SND1|K562	46
chr1	173864174	173865174	gal4|hela|ENSG00000234741|dwES	chr1	173864639	173864690	PRPF8|HepG2	51
chr1	173864174	173865174	gal4|hela|ENSG00000234741|dwES	chr1	173864416	173864442	NOLC1|HepG2	26
chr1	173864174	173865174	gal4|hela|ENSG00000234741|dwES	chr1	173864366	173864435	CSTF2|HepG2	69
chr1	173864174	173865174	gal4|hela|ENSG00000234741|dwES	chr1	173864368	173864435	RBM27|K562	67
chr1	173864174	173865174	gal4|hela|ENSG00000234741|dwES	chr1	173864154	173864219	HNRNPL|K562	45
chr1	173864174	173865174	gal4|hela|ENSG00000234741|dwES	chr1	173864154	173864212	SND1|HepG2	38
chr1	173864174	173865174	gal4|hela|ENSG00000234741|dwES	chr1	173864556	173864577	KHSRP|K562	21
chr1	173864174	173865174	gal4|hela|ENSG00000234741|dwES	chr1	173864152	173864220	FXR1|K562	46
chr1	173864174	173865174	gal4|hela|ENSG00000234741|dwES	chr1	173864867	173864888	FXR2|K562	21
chr1	173864174	173865174	gal4|hela|ENSG00000234741|dwES	chr1	173864851	173864856	SMNDC1|K562	5
chr1	173864174	173865174	gal4|hela|ENSG00000234741|dwES	chr1	173864381	173864400	PTBP1|HepG2	19
chr1	173864174	173865174	gal4|hela|ENSG00000234741|dwES	chr1	173864380	173864415	TBRG4|K562	35
chr1	173864174	173865174	gal4|hela|ENSG00000234741|dwES	chr1	173864158	173864213	NOL12|HepG2	39
chr1	173864174	173865174	gal4|hela|ENSG00000234741|dwES	chr1	173864415	173864434	SMNDC1|HepG2	19
chr1	173864174	173865174	gal4|hela|ENSG00000234741|dwES	chr1	173865170	173865192	YWHAG|K562	4
chr1	173864174	173865174	gal4|hela|ENSG00000234741|dwES	chr1	173864161	173864202	YTHDF2|HeLa	28
chr1	173864174	173865174	gal4|hela|ENSG00000234741|dwES	chr1	173864467	173864512	TAF15|HepG2	45
chr1	173864174	173865174	gal4|hela|ENSG00000234741|dwES	chr1	173864689	173864694	HNRNPA1|K562	5
chr1	173864174	173865174	gal4|hela|ENSG00000234741|dwES	chr1	173864367	173864436	DHX30|K562	69
chr1	173864174	173865174	gal4|hela|ENSG00000234741|dwES	chr1	173864152	173864210	HLTF|K562	36
chr1	173864174	173865174	gal4|hela|ENSG00000234741|dwES	chr1	173864669	173864736	EFTUD2|HepG2	67
chr1	173864174	173865174	gal4|hela|ENSG00000234741|dwES	chr1	173864375	173864419	TBRG4|HepG2	44
chr1	173864174	173865174	gal4|hela|ENSG00000234741|dwES	chr1	173864278	173864307	GEMIN5|K562	29
chr1	173864174	173865174	gal4|hela|ENSG00000234741|dwES	chr1	173864365	173864426	SLBP|K562	61
chr1	173864174	173865174	gal4|hela|ENSG00000234741|dwES	chr1	173864843	173864905	RPS11|K562	62
chr1	173864174	173865174	gal4|hela|ENSG00000234741|dwES	chr1	173864859	173864896	GNL3|K562	37
chr1	173864174	173865174	gal4|hela|ENSG00000234741|dwES	chr1	173864860	173864905	MTPAP|K562	45
chr1	173864174	173865174	gal4|hela|ENSG00000234741|dwES	chr1	173864832	173864903	XPO5|HepG2	71
chr1	173864174	173865174	gal4|hela|ENSG00000234741|dwES	chr1	173864257	173864280	GRWD1|HepG2	23
chr1	173864174	173865174	gal4|hela|ENSG00000234741|dwES	chr1	173864367	173864375	XRCC6|HepG2	8
chr1	173864174	173865174	gal4|hela|ENSG00000234741|dwES	chr1	173864412	173864437	DDX3X|K562	25
chr1	173864174	173865174	gal4|hela|ENSG00000234741|dwES	chr1	173864155	173864209	PTBP1|K562	35
chr1	173864174	173865174	gal4|hela|ENSG00000234741|dwES	chr1	173864856	173864901	SF3A3|HepG2	45
chr1	173864174	173865174	gal4|hela|ENSG00000234741|dwES	chr1	173864415	173864441	FASTKD2|K562	26
chr1	173864174	173865174	gal4|hela|ENSG00000234741|dwES	chr1	173864831	173864875	HNRNPUL1|K562	44
chr1	173864174	173865174	gal4|hela|ENSG00000234741|dwES	chr1	173864834	173864856	NOLC1|HepG2	22
chr1	173864174	173865174	gal4|hela|ENSG00000234741|dwES	chr1	173864850	173864869	DDX24|K562	19
chr1	173864174	173865174	gal4|hela|ENSG00000234741|dwES	chr1	173864443	173864522	EFTUD2|HepG2	79
chr1	173864174	173865174	gal4|hela|ENSG00000234741|dwES	chr1	173865135	173865163	PRPF8|K562	28
chr1	173864174	173865174	gal4|hela|ENSG00000234741|dwES	chr1	173864867	173864905	SF3B4|K562	38
chr1	173864174	173865174	gal4|hela|ENSG00000234741|dwES	chr1	173864366	173864422	TARDBP|K562	56
chr1	173864174	173865174	gal4|hela|ENSG00000234741|dwES	chr1	173864837	173864882	ZC3H7B|HEK293	45
chr1	173864174	173865174	gal4|hela|ENSG00000234741|dwES	chr1	173864368	173864416	SND1|HepG2	48
chr1	173864174	173865174	gal4|hela|ENSG00000234741|dwES	chr1	173864832	173864895	HNRNPK|HepG2	63
chr1	173864174	173865174	gal4|hela|ENSG00000234741|dwES	chr1	173864830	173864904	ILF3|K562	74
chr1	173864174	173865174	gal4|hela|ENSG00000234741|dwES	chr1	173864412	173864437	KHSRP|K562	25
chr1	173864174	173865174	gal4|hela|ENSG00000234741|dwES	chr1	173864367	173864422	PUM2|K562	55
chr1	173864174	173865174	gal4|hela|ENSG00000234741|dwES	chr1	173864866	173864872	NOL12|HepG2	6
chr1	173864174	173865174	gal4|hela|ENSG00000234741|dwES	chr1	173864367	173864416	ZRANB2|K562	49
chr1	173864174	173865174	gal4|hela|ENSG00000234741|dwES	chr1	173865162	173865184	RBFOX2|K562	12
chr1	173864174	173865174	gal4|hela|ENSG00000234741|dwES	chr1	173864682	173864697	U2AF1|HepG2	15
chr1	173864174	173865174	gal4|hela|ENSG00000234741|dwES	chr1	173864480	173864514	PPIL4|K562	34
chr1	173864174	173865174	gal4|hela|ENSG00000234741|dwES	chr1	173864833	173864889	DGCR8|K562	56
chr1	173864174	173865174	gal4|hela|ENSG00000234741|dwES	chr1	173864256	173864286	FAM120A|K562	30
chr1	173864174	173865174	gal4|hela|ENSG00000234741|dwES	chr1	173864832	173864902	SMNDC1|HepG2	70
chr1	173864174	173865174	gal4|hela|ENSG00000234741|dwES	chr1	173864155	173864216	PPIL4|K562	42
chr1	173864174	173865174	gal4|hela|ENSG00000234741|dwES	chr1	173864367	173864376	TRA2A|HepG2	9
chr1	173864174	173865174	gal4|hela|ENSG00000234741|dwES	chr1	173864367	173864418	IGF2BP1|HepG2	51
chr1	173864174	173865174	gal4|hela|ENSG00000234741|dwES	chr1	173864884	173864923	FUS|K562	39
chr1	173864174	173865174	gal4|hela|ENSG00000234741|dwES	chr1	173864872	173864890	SUGP2|HepG2	18
chr1	173864174	173865174	gal4|hela|ENSG00000234741|dwES	chr1	173864832	173864902	SND1|HepG2	70
chr1	173864174	173865174	gal4|hela|ENSG00000234741|dwES	chr1	173864367	173864392	TRA2A|K562	25
chr1	173864174	173865174	gal4|hela|ENSG00000234741|dwES	chr1	173864582	173864602	CSTF2|HeLa	20
chr1	173864174	173865174	gal4|hela|ENSG00000234741|dwES	chr1	173864842	173864905	RPS3|HepG2	63
chr1	173864174	173865174	gal4|hela|ENSG00000234741|dwES	chr1	173864383	173864450	GEMIN5|K562	67
chr1	173864174	173865174	gal4|hela|ENSG00000234741|dwES	chr1	173864412	173864419	DKC1|HepG2	7
chr1	173864174	173865174	gal4|hela|ENSG00000234741|dwES	chr1	173864852	173864888	AARS|K562	36
chr1	173864174	173865174	gal4|hela|ENSG00000234741|dwES	chr1	173864170	173864198	TNRC6A|K562	24
chr1	173864174	173865174	gal4|hela|ENSG00000234741|dwES	chr1	173864837	173864882	FUS|NA	45
chr1	173864174	173865174	gal4|hela|ENSG00000234741|dwES	chr1	173865159	173865183	ILF3|HepG2	15
chr1	173864174	173865174	gal4|hela|ENSG00000234741|dwES	chr1	173864680	173864702	TAF15|K562	22
chr1	173864174	173865174	gal4|hela|ENSG00000234741|dwES	chr1	173864368	173864436	DHX30|HepG2	68
chr1	173864174	173865174	gal4|hela|ENSG00000234741|dwES	chr1	173864484	173864512	HNRNPL|K562	28
chr1	173864174	173865174	gal4|hela|ENSG00000234741|dwES	chr1	173864154	173864217	MTPAP|K562	43
chr1	173864174	173865174	gal4|hela|ENSG00000234741|dwES	chr1	173864366	173864439	YWHAG|K562	73
chr1	173864174	173865174	gal4|hela|ENSG00000234741|dwES	chr1	173864470	173864512	RBM15|K562	42
chr1	173864174	173865174	gal4|hela|ENSG00000234741|dwES	chr1	173864155	173864202	SRSF9|HepG2	28
chr1	173864174	173865174	gal4|hela|ENSG00000234741|dwES	chr1	173864366	173864440	TRA2A|HepG2	74
chr1	173864174	173865174	gal4|hela|ENSG00000234741|dwES	chr1	173864471	173864510	GEMIN5|K562	39
chr1	173864174	173865174	gal4|hela|ENSG00000234741|dwES	chr1	173864366	173864437	TROVE2|K562	71
chr1	173864174	173865174	gal4|hela|ENSG00000234741|dwES	chr1	173864401	173864432	FUBP1|K562	31
chr1	173864174	173865174	gal4|hela|ENSG00000234741|dwES	chr1	173864843	173864893	TAF15|K562	50
chr1	173864174	173865174	gal4|hela|ENSG00000234741|dwES	chr1	173864810	173864856	LSM11|K562	46
chr1	173864174	173865174	gal4|hela|ENSG00000234741|dwES	chr1	173865139	173865181	XRN2|K562	35
chr1	173864174	173865174	gal4|hela|ENSG00000234741|dwES	chr1	173864689	173864706	PRPF8|K562	17
chr1	173864174	173865174	gal4|hela|ENSG00000234741|dwES	chr1	173864276	173864313	U2AF1|K562	37
chr1	173864174	173865174	gal4|hela|ENSG00000234741|dwES	chr1	173864849	173864895	RBFOX2|HepG2	46
chr1	173864174	173865174	gal4|hela|ENSG00000234741|dwES	chr1	173864364	173864439	SUGP2|HepG2	75
chr1	173864174	173865174	gal4|hela|ENSG00000234741|dwES	chr1	173864384	173864435	UPF1|K562	51
chr1	173864174	173865174	gal4|hela|ENSG00000234741|dwES	chr1	173865161	173865196	DROSHA|K562	13
chr1	173864174	173865174	gal4|hela|ENSG00000234741|dwES	chr1	173864831	173864855	TRA2A|K562	24
chr1	173864174	173865174	gal4|hela|ENSG00000234741|dwES	chr1	173865163	173865201	HNRNPL|HepG2	11
chr1	173864174	173865174	gal4|hela|ENSG00000234741|dwES	chr1	173864400	173864414	TRA2A|K562	14
chr1	173864174	173865174	gal4|hela|ENSG00000234741|dwES	chr1	173864862	173864892	U2AF1|K562	30
chr1	173864174	173865174	gal4|hela|ENSG00000234741|dwES	chr1	173864833	173864846	TIA1|HepG2	13
chr1	173864174	173865174	gal4|hela|ENSG00000234741|dwES	chr1	173864401	173864459	FUS|K562	58
chr1	173864174	173865174	gal4|hela|ENSG00000234741|dwES	chr1	173864486	173864506	IGF2BP1|K562	20
chr1	173864174	173865174	gal4|hela|ENSG00000234741|dwES	chr1	173864454	173864526	EFTUD2|K562	72
chr1	173864174	173865174	gal4|hela|ENSG00000234741|dwES	chr1	173865157	173865191	ZRANB2|K562	17
chr1	173864174	173865174	gal4|hela|ENSG00000234741|dwES	chr1	173864386	173864441	EIF3D|HepG2	55
chr1	173864174	173865174	gal4|hela|ENSG00000234741|dwES	chr1	173864376	173864413	UCHL5|K562	37
chr1	173864174	173865174	gal4|hela|ENSG00000234741|dwES	chr1	173864367	173864381	RPS11|K562	14
chr1	173864174	173865174	gal4|hela|ENSG00000234741|dwES	chr1	173864273	173864292	AGGF1|K562	19
chr1	173864174	173865174	gal4|hela|ENSG00000234741|dwES	chr1	173864485	173864504	LARP4|HepG2	19
chr1	173864174	173865174	gal4|hela|ENSG00000234741|dwES	chr1	173864366	173864440	CSTF2|HepG2	74
chr1	173864174	173865174	gal4|hela|ENSG00000234741|dwES	chr1	173864429	173864440	HNRNPL|HepG2	11
chr1	173864174	173865174	gal4|hela|ENSG00000234741|dwES	chr1	173864166	173864205	PTBP1|HepG2	31
chr1	173864174	173865174	gal4|hela|ENSG00000234741|dwES	chr1	173864413	173864437	HNRNPUL1|K562	24
chr1	173864174	173865174	gal4|hela|ENSG00000234741|dwES	chr1	173865148	173865196	SUPV3L1|HepG2	26
chr1	173864174	173865174	gal4|hela|ENSG00000234741|dwES	chr1	173864151	173864207	U2AF1|K562	33
chr1	173864174	173865174	gal4|hela|ENSG00000234741|dwES	chr1	173864860	173864870	BUD13|K562	10
chr1	173864174	173865174	gal4|hela|ENSG00000234741|dwES	chr1	173864877	173864904	NOLC1|HepG2	27
chr1	173864174	173865174	gal4|hela|ENSG00000234741|dwES	chr1	173864477	173864509	DHX30|HepG2	32
chr1	173864174	173865174	gal4|hela|ENSG00000234741|dwES	chr1	173864670	173864750	SF3B4|K562	80
chr1	173864174	173865174	gal4|hela|ENSG00000234741|dwES	chr1	173864366	173864434	TAF15|K562	68
chr1	173864174	173865174	gal4|hela|ENSG00000234741|dwES	chr1	173864366	173864424	FUBP3|HepG2	58
chr1	173864174	173865174	gal4|hela|ENSG00000234741|dwES	chr1	173864688	173864702	GRWD1|HepG2	14
chr1	173864174	173865174	gal4|hela|ENSG00000234741|dwES	chr1	173864827	173864853	LIN28B|HepG2	26
chr1	173864174	173865174	gal4|hela|ENSG00000234741|dwES	chr1	173864378	173864444	BUD13|K562	66
chr1	173864174	173865174	gal4|hela|ENSG00000234741|dwES	chr1	173864366	173864418	HNRNPK|K562	52
chr1	173864174	173865174	gal4|hela|ENSG00000234741|dwES	chr1	173864367	173864438	MTPAP|K562	71
chr1	173864174	173865174	gal4|hela|ENSG00000234741|dwES	chr1	173864437	173864445	HNRNPUL1|K562	8
chr1	173864174	173865174	gal4|hela|ENSG00000234741|dwES	chr1	173864854	173864904	RBM5|HepG2	50
chr1	173864174	173865174	gal4|hela|ENSG00000234741|dwES	chr1	173864836	173864887	UPF1|K562	51
chr1	173864174	173865174	gal4|hela|ENSG00000234741|dwES	chr1	173864376	173864412	SRSF9|HepG2	36
chr1	173864174	173865174	gal4|hela|ENSG00000234741|dwES	chr1	173864465	173864514	XRN2|K562	49
chr1	173864174	173865174	gal4|hela|ENSG00000234741|dwES	chr1	173864265	173864281	BUD13|K562	16
chr1	173864174	173865174	gal4|hela|ENSG00000234741|dwES	chr1	173864160	173864210	DDX3X|K562	36
chr1	173864174	173865174	gal4|hela|ENSG00000234741|dwES	chr1	173864831	173864901	AUH|K562	70
chr1	173864174	173865174	gal4|hela|ENSG00000234741|dwES	chr1	173864373	173864453	TBRG4|HepG2	80
chr1	173864174	173865174	gal4|hela|ENSG00000234741|dwES	chr1	173864833	173864857	FXR1|K562	24
chr1	173864174	173865174	gal4|hela|ENSG00000234741|dwES	chr1	173864415	173864438	UCHL5|HepG2	23
chr1	173864174	173865174	gal4|hela|ENSG00000234741|dwES	chr1	173864367	173864447	BCCIP|HepG2	80
chr1	173864174	173865174	gal4|hela|ENSG00000234741|dwES	chr1	173864833	173864905	RPS3|HepG2	72
chr1	173864174	173865174	gal4|hela|ENSG00000234741|dwES	chr1	173864256	173864275	DDX6|K562	19
chr1	173864174	173865174	gal4|hela|ENSG00000234741|dwES	chr1	173864368	173864400	RBM22|K562	32
chr1	173864174	173865174	gal4|hela|ENSG00000234741|dwES	chr1	173865168	173865185	DDX55|K562	6
chr1	173864174	173865174	gal4|hela|ENSG00000234741|dwES	chr1	173864379	173864437	LARP4|HepG2	58
chr1	173864174	173865174	gal4|hela|ENSG00000234741|dwES	chr1	173864808	173864854	LSM11|K562	46
chr1	173864174	173865174	gal4|hela|ENSG00000234741|dwES	chr1	173864368	173864399	SF3B4|HepG2	31
chr1	173864174	173865174	gal4|hela|ENSG00000234741|dwES	chr1	173864371	173864433	FKBP4|HepG2	62
chr1	173864174	173865174	gal4|hela|ENSG00000234741|dwES	chr1	173864836	173864856	UCHL5|K562	20
chr1	173864174	173865174	gal4|hela|ENSG00000234741|dwES	chr1	173864375	173864435	RBM15|HepG2	60
chr1	173864174	173865174	gal4|hela|ENSG00000234741|dwES	chr1	173864157	173864207	SMNDC1|HepG2	33
chr1	173864174	173865174	gal4|hela|ENSG00000234741|dwES	chr1	173864163	173864208	EIF3D|HepG2	34
chr1	173864174	173865174	gal4|hela|ENSG00000234741|dwES	chr1	173864444	173864519	GPKOW|K562	75
chr1	173864174	173865174	gal4|hela|ENSG00000234741|dwES	chr1	173864669	173864713	U2AF2|K562	44
chr1	173864174	173865174	gal4|hela|ENSG00000234741|dwES	chr1	173864161	173864202	IGF2BP1|HEK293	28
chr1	173864174	173865174	gal4|hela|ENSG00000234741|dwES	chr1	173864256	173864271	GRWD1|HepG2	15
chr1	173864174	173865174	gal4|hela|ENSG00000234741|dwES	chr1	173864847	173864897	GEMIN5|K562	50
chr1	173864174	173865174	gal4|hela|ENSG00000234741|dwES	chr1	173864153	173864219	RBM27|K562	45
chr1	173864174	173865174	gal4|hela|ENSG00000234741|dwES	chr1	173864266	173864322	U2AF2|HepG2	56
chr1	173864174	173865174	gal4|hela|ENSG00000234741|dwES	chr1	173864372	173864408	NOLC1|K562	36
chr1	173864174	173865174	gal4|hela|ENSG00000234741|dwES	chr1	173865149	173865163	EFTUD2|K562	14
chr1	173864174	173865174	gal4|hela|ENSG00000234741|dwES	chr1	173864679	173864684	LIN28B|K562	5
chr1	173864174	173865174	gal4|hela|ENSG00000234741|dwES	chr1	173864832	173864905	LARP7|K562	73
chr1	173864174	173865174	gal4|hela|ENSG00000234741|dwES	chr1	173864366	173864441	HNRNPUL1|HepG2	75
chr1	173864174	173865174	gal4|hela|ENSG00000234741|dwES	chr1	173865168	173865184	SF3B4|HepG2	6
chr1	173864174	173865174	gal4|hela|ENSG00000234741|dwES	chr1	173864831	173864859	GNL3|K562	28
chr1	173864174	173865174	gal4|hela|ENSG00000234741|dwES	chr1	173864377	173864414	EXOSC5|K562	37
chr1	173864174	173865174	gal4|hela|ENSG00000234741|dwES	chr1	173864624	173864655	GPKOW|K562	31
chr1	173864174	173865174	gal4|hela|ENSG00000234741|dwES	chr1	173864271	173864303	GRWD1|HepG2	32
chr1	173864174	173865174	gal4|hela|ENSG00000234741|dwES	chr1	173865156	173865197	DHX30|K562	18
chr1	173864174	173865174	gal4|hela|ENSG00000234741|dwES	chr1	173864400	173864415	RPS3|K562	15
chr1	173864174	173865174	gal4|hela|ENSG00000234741|dwES	chr1	173864672	173864702	MOV10|HEK293	30
chr1	173864174	173865174	gal4|hela|ENSG00000234741|dwES	chr1	173865160	173865194	MTPAP|K562	14
chr1	173864174	173865174	gal4|hela|ENSG00000234741|dwES	chr1	173864856	173864867	NOLC1|HepG2	11
chr1	173864174	173865174	gal4|hela|ENSG00000234741|dwES	chr1	173864859	173864898	LARP4|HepG2	39
chr1	173864174	173865174	gal4|hela|ENSG00000234741|dwES	chr1	173864843	173864870	CSTF2T|HepG2	27
chr1	173864174	173865174	gal4|hela|ENSG00000234741|dwES	chr1	173864673	173864700	U2AF1|K562	27
chr1	173864174	173865174	gal4|hela|ENSG00000234741|dwES	chr1	173864831	173864841	EXOSC5|K562	10
chr1	173864174	173865174	gal4|hela|ENSG00000234741|dwES	chr1	173864366	173864432	DGCR8|HepG2	66
chr1	173864174	173865174	gal4|hela|ENSG00000234741|dwES	chr1	173865168	173865198	DHX30|K562	6
chr1	173864174	173865174	gal4|hela|ENSG00000234741|dwES	chr1	173864852	173864896	SMNDC1|HepG2	44
chr1	173864174	173865174	gal4|hela|ENSG00000234741|dwES	chr1	173864673	173864677	UPF1|K562	4
chr1	173864174	173865174	gal4|hela|ENSG00000234741|dwES	chr1	173865152	173865173	POLR2G|HepG2	21
chr1	173864174	173865174	gal4|hela|ENSG00000234741|dwES	chr1	173864831	173864860	RBM22|K562	29
chr1	173864174	173865174	gal4|hela|ENSG00000234741|dwES	chr1	173864367	173864401	NPM1|K562	34
chr1	173864174	173865174	gal4|hela|ENSG00000234741|dwES	chr1	173864155	173864208	CSTF2|HepG2	34
chr1	173864174	173865174	gal4|hela|ENSG00000234741|dwES	chr1	173864866	173864874	TROVE2|HepG2	8
chr1	173864174	173865174	gal4|hela|ENSG00000234741|dwES	chr1	173865152	173865197	PUS1|K562	22
chr1	173864174	173865174	gal4|hela|ENSG00000234741|dwES	chr1	173864256	173864273	IGF2BP1|HepG2	17
chr1	173864174	173865174	gal4|hela|ENSG00000234741|dwES	chr1	173864158	173864216	NOLC1|HepG2	42
chr1	173864174	173865174	gal4|hela|ENSG00000234741|dwES	chr1	173864376	173864402	EXOSC5|K562	26
chr1	173864174	173865174	gal4|hela|ENSG00000234741|dwES	chr1	173864831	173864857	NPM1|K562	26
chr1	173864174	173865174	gal4|hela|ENSG00000234741|dwES	chr1	173864858	173864898	RBM22|HepG2	40
chr1	173864174	173865174	gal4|hela|ENSG00000234741|dwES	chr1	173864850	173864887	PCBP2|HepG2	37
chr1	173864174	173865174	gal4|hela|ENSG00000234741|dwES	chr1	173864367	173864421	HNRNPU|HepG2	54
chr1	173864174	173865174	gal4|hela|ENSG00000234741|dwES	chr1	173864673	173864703	DDX6|K562	30
chr1	173864174	173865174	gal4|hela|ENSG00000234741|dwES	chr1	173864158	173864203	NSUN2|K562	29
chr1	173864174	173865174	gal4|hela|ENSG00000234741|dwES	chr1	173865167	173865192	NSUN2|K562	7
chr1	173864174	173865174	gal4|hela|ENSG00000234741|dwES	chr1	173864678	173864705	DDX6|K562	27
chr1	173864174	173865174	gal4|hela|ENSG00000234741|dwES	chr1	173865149	173865196	TIA1|HepG2	25
chr1	173864174	173865174	gal4|hela|ENSG00000234741|dwES	chr1	173864392	173864400	TRA2A|K562	8
chr1	173864174	173865174	gal4|hela|ENSG00000234741|dwES	chr1	173865163	173865196	PRPF8|K562	11
chr1	173864174	173865174	gal4|hela|ENSG00000234741|dwES	chr1	173864368	173864417	U2AF1|K562	49
chr1	173864174	173865174	gal4|hela|ENSG00000234741|dwES	chr1	173864409	173864417	NOLC1|HepG2	8
chr1	173864174	173865174	gal4|hela|ENSG00000234741|dwES	chr1	173864369	173864435	AUH|HepG2	66
chr1	173864174	173865174	gal4|hela|ENSG00000234741|dwES	chr1	173864157	173864216	RPS3|HepG2	42
chr1	173864174	173865174	gal4|hela|ENSG00000234741|dwES	chr1	173864382	173864412	DDX3X|K562	30
chr1	173864174	173865174	gal4|hela|ENSG00000234741|dwES	chr1	173864843	173864848	DDX6|K562	5
chr1	173864174	173865174	gal4|hela|ENSG00000234741|dwES	chr1	173864481	173864507	UPF1|K562	26
chr1	173864174	173865174	gal4|hela|ENSG00000234741|dwES	chr1	173864690	173864703	HLTF|K562	13
chr1	173864174	173865174	gal4|hela|ENSG00000234741|dwES	chr1	173864830	173864885	CSTF2T|K562	55
chr1	173864174	173865174	gal4|hela|ENSG00000234741|dwES	chr1	173864169	173864194	LARP4|HepG2	20
chr1	173864174	173865174	gal4|hela|ENSG00000234741|dwES	chr1	173864400	173864414	SF3B4|K562	14
chr1	173864174	173865174	gal4|hela|ENSG00000234741|dwES	chr1	173864367	173864398	XRCC6|K562	31
chr1	173864174	173865174	gal4|hela|ENSG00000234741|dwES	chr1	173864375	173864420	AUH|K562	45
chr1	173864174	173865174	gal4|hela|ENSG00000234741|dwES	chr1	173864694	173864734	CDC40|HepG2	40
chr1	173864174	173865174	gal4|hela|ENSG00000234741|dwES	chr1	173864678	173864684	LARP4|HepG2	6
chr1	173864174	173865174	gal4|hela|ENSG00000234741|dwES	chr1	173864399	173864414	TROVE2|HepG2	15
chr1	173864174	173865174	gal4|hela|ENSG00000234741|dwES	chr1	173864161	173864210	U2AF1|K562	36
chr1	173864174	173865174	gal4|hela|ENSG00000234741|dwES	chr1	173864176	173864177	SF3B4|K562	1
chr1	173864174	173865174	gal4|hela|ENSG00000234741|dwES	chr1	173864413	173864439	PTBP1|K562	26
chr1	173864174	173865174	gal4|hela|ENSG00000234741|dwES	chr1	173864442	173864445	NOLC1|HepG2	3
chr1	173864174	173865174	gal4|hela|ENSG00000234741|dwES	chr1	173864838	173864907	LSM11|HepG2	69
chr1	173864174	173865174	gal4|hela|ENSG00000234741|dwES	chr1	173865145	173865182	TIAL1|HeLa	29
chr1	173864174	173865174	gal4|hela|ENSG00000234741|dwES	chr1	173864372	173864426	DDX6|HepG2	54
chr1	173864174	173865174	gal4|hela|ENSG00000234741|dwES	chr1	173864401	173864437	RPS11|K562	36
chr1	173864174	173865174	gal4|hela|ENSG00000234741|dwES	chr1	173864155	173864219	RPS3|K562	45
chr1	173864174	173865174	gal4|hela|ENSG00000234741|dwES	chr1	173864875	173864896	HNRNPUL1|K562	21
chr1	173864174	173865174	gal4|hela|ENSG00000234741|dwES	chr1	173864351	173864436	HNRNPL|K562	85
chr1	173864174	173865174	gal4|hela|ENSG00000234741|dwES	chr1	173864166	173864212	LSM11|HepG2	38
chr1	173864174	173865174	gal4|hela|ENSG00000234741|dwES	chr1	173864853	173864904	NSUN2|K562	51
chr1	173864174	173865174	gal4|hela|ENSG00000234741|dwES	chr1	173864370	173864416	HNRNPK|HepG2	46
chr1	173864174	173865174	gal4|hela|ENSG00000234741|dwES	chr1	173864376	173864393	SLTM|K562	17
chr1	173864174	173865174	gal4|hela|ENSG00000234741|dwES	chr1	173864175	173864200	UPF1|K562	25
chr1	173864174	173865174	gal4|hela|ENSG00000234741|dwES	chr1	173864366	173864438	ILF3|K562	72
chr1	173864174	173865174	gal4|hela|ENSG00000234741|dwES	chr1	173864375	173864444	FUBP3|HepG2	69
chr1	173864174	173865174	gal4|hela|ENSG00000234741|dwES	chr1	173865168	173865189	NOL12|HepG2	6
chr1	173864174	173865174	gal4|hela|ENSG00000234741|dwES	chr1	173864375	173864403	UCHL5|K562	28
chr1	173864174	173865174	gal4|hela|ENSG00000234741|dwES	chr1	173864376	173864433	TRA2A|HepG2	57
chr1	173864174	173865174	gal4|hela|ENSG00000234741|dwES	chr1	173864837	173864900	FTO|K562	63
chr1	173864174	173865174	gal4|hela|ENSG00000234741|dwES	chr1	173864271	173864297	FASTKD2|HepG2	26
chr1	173864174	173865174	gal4|hela|ENSG00000234741|dwES	chr1	173864366	173864385	DDX3X|K562	19
chr1	173864174	173865174	gal4|hela|ENSG00000234741|dwES	chr1	173864468	173864513	SF3B4|K562	45
chr1	173864174	173865174	gal4|hela|ENSG00000234741|dwES	chr1	173865163	173865192	RBM27|K562	11
chr1	173864174	173865174	gal4|hela|ENSG00000234741|dwES	chr1	173864792	173864799	FAM120A|HepG2	7
chr1	173864174	173865174	gal4|hela|ENSG00000234741|dwES	chr1	173865161	173865179	SF3B4|K562	13
chr1	173864174	173865174	gal4|hela|ENSG00000234741|dwES	chr1	173865133	173865174	DDX42|K562	41
chr1	173864174	173865174	gal4|hela|ENSG00000234741|dwES	chr1	173864368	173864439	DDX59|HepG2	71
chr1	173864174	173865174	gal4|hela|ENSG00000234741|dwES	chr1	173864793	173864801	HNRNPK|HepG2	8
chr1	173864174	173865174	gal4|hela|ENSG00000234741|dwES	chr1	173864485	173864508	UCHL5|K562	23
chr1	173864174	173865174	gal4|hela|ENSG00000234741|dwES	chr1	173865156	173865164	CSTF2T|K562	8
chr1	173864174	173865174	gal4|hela|ENSG00000234741|dwES	chr1	173864866	173864906	SERBP1|K562	40
chr1	173864174	173865174	gal4|hela|ENSG00000234741|dwES	chr1	173864401	173864452	FUS|K562	51
chr1	173864174	173865174	gal4|hela|ENSG00000234741|dwES	chr1	173864836	173864894	SRSF1|HepG2	58
chr1	173864174	173865174	gal4|hela|ENSG00000234741|dwES	chr1	173865158	173865196	UCHL5|K562	16
chr1	173864174	173865174	gal4|hela|ENSG00000234741|dwES	chr1	173864837	173864882	CPSF1|HEK293	45
chr1	173864174	173865174	gal4|hela|ENSG00000234741|dwES	chr1	173864384	173864412	KHSRP|K562	28
chr1	173864174	173865174	gal4|hela|ENSG00000234741|dwES	chr1	173864481	173864505	DDX55|K562	24
chr1	173864174	173865174	gal4|hela|ENSG00000234741|dwES	chr1	173864369	173864379	UPF1|K562	10
chr1	173864174	173865174	gal4|hela|ENSG00000234741|dwES	chr1	173864257	173864269	METAP2|K562	12
chr1	173864174	173865174	gal4|hela|ENSG00000234741|dwES	chr1	173864155	173864197	LARP7|HepG2	23
chr1	173864174	173865174	gal4|hela|ENSG00000234741|dwES	chr1	173864366	173864404	HNRNPU|HepG2	38
chr1	173864174	173865174	gal4|hela|ENSG00000234741|dwES	chr1	173864373	173864400	FASTKD2|K562	27
chr1	173864174	173865174	gal4|hela|ENSG00000234741|dwES	chr1	173865156	173865197	PPIL4|K562	18
chr1	173864174	173865174	gal4|hela|ENSG00000234741|dwES	chr1	173864433	173864498	PRPF8|K562	65
chr1	173864174	173865174	gal4|hela|ENSG00000234741|dwES	chr1	173864367	173864383	UCHL5|HepG2	16
chr1	173864174	173865174	gal4|hela|ENSG00000234741|dwES	chr1	173864414	173864447	LSM11|K562	33
chr1	173864174	173865174	gal4|hela|ENSG00000234741|dwES	chr1	173864159	173864219	NOL12|HepG2	45
chr1	173864174	173865174	gal4|hela|ENSG00000234741|dwES	chr1	173864483	173864507	UPF1|K562	24
chr1	173864174	173865174	gal4|hela|ENSG00000234741|dwES	chr1	173864161	173864210	RPS3|K562	36
chr1	173864174	173865174	gal4|hela|ENSG00000234741|dwES	chr1	173864415	173864429	SRSF1|K562	14
chr1	173864174	173865174	gal4|hela|ENSG00000234741|dwES	chr1	173864466	173864502	AGGF1|HepG2	36
chr1	173864174	173865174	gal4|hela|ENSG00000234741|dwES	chr1	173865168	173865196	DDX6|HepG2	6
chr1	173864174	173865174	gal4|hela|ENSG00000234741|dwES	chr1	173865169	173865192	DDX3X|HepG2	5
chr1	173864174	173865174	gal4|hela|ENSG00000234741|dwES	chr1	173864832	173864855	TROVE2|HepG2	23
chr1	173864174	173865174	gal4|hela|ENSG00000234741|dwES	chr1	173864858	173864893	PUM2|K562	35
chr1	173864174	173865174	gal4|hela|ENSG00000234741|dwES	chr1	173864168	173864220	POLR2G|HepG2	46
chr1	173864174	173865174	gal4|hela|ENSG00000234741|dwES	chr1	173864835	173864912	TARDBP|K562	77
chr1	173864174	173865174	gal4|hela|ENSG00000234741|dwES	chr1	173865165	173865186	SF3B4|HepG2	9
chr1	173864174	173865174	gal4|hela|ENSG00000234741|dwES	chr1	173864489	173864506	PPIG|HepG2	17
chr1	173864174	173865174	gal4|hela|ENSG00000234741|dwES	chr1	173864165	173864212	GTF2F1|HepG2	38
chr1	173864174	173865174	gal4|hela|ENSG00000234741|dwES	chr1	173864252	173864286	RBM15|K562	34
chr1	173864174	173865174	gal4|hela|ENSG00000234741|dwES	chr1	173864400	173864413	TRA2A|K562	13
chr1	173864174	173865174	gal4|hela|ENSG00000234741|dwES	chr1	173864243	173864275	XRN2|K562	32
chr1	173864174	173865174	gal4|hela|ENSG00000234741|dwES	chr1	173864833	173864853	SF3A3|HepG2	20
chr1	173864174	173865174	gal4|hela|ENSG00000234741|dwES	chr1	173865155	173865171	SF3B1|K562	16
chr1	173864174	173865174	gal4|hela|ENSG00000234741|dwES	chr1	173864255	173864304	DDX55|K562	49
chr1	173864174	173865174	gal4|hela|ENSG00000234741|dwES	chr1	173864386	173864432	U2AF1|HepG2	46
chr1	173864174	173865174	gal4|hela|ENSG00000234741|dwES	chr1	173864631	173864655	BUD13|K562	24
chr1	173864174	173865174	gal4|hela|ENSG00000234741|dwES	chr1	173864171	173864195	U2AF2|K562	21
chr1	173864174	173865174	gal4|hela|ENSG00000234741|dwES	chr1	173864378	173864451	HLTF|K562	73
chr1	173864174	173865174	gal4|hela|ENSG00000234741|dwES	chr1	173865157	173865196	UPF1|K562	17
chr1	173864174	173865174	gal4|hela|ENSG00000234741|dwES	chr1	173864598	173864646	TIA1|K562	48
chr1	173864174	173865174	gal4|hela|ENSG00000234741|dwES	chr1	173864256	173864272	HNRNPU|K562	16
chr1	173864174	173865174	gal4|hela|ENSG00000234741|dwES	chr1	173864165	173864208	RBM15|HepG2	34
chr1	173864174	173865174	gal4|hela|ENSG00000234741|dwES	chr1	173864532	173864581	KHDRBS1|K562	49
chr1	173864174	173865174	gal4|hela|ENSG00000234741|dwES	chr1	173864415	173864445	RPS3|K562	30
chr1	173864174	173865174	gal4|hela|ENSG00000234741|dwES	chr1	173865153	173865190	CPSF6|K562	21
chr1	173864174	173865174	gal4|hela|ENSG00000234741|dwES	chr1	173864151	173864214	AUH|K562	40
chr1	173864174	173865174	gal4|hela|ENSG00000234741|dwES	chr1	173864853	173864903	YWHAG|K562	50
chr1	173864174	173865174	gal4|hela|ENSG00000234741|dwES	chr1	173864287	173864341	QKI|HepG2	54
chr1	173864174	173865174	gal4|hela|ENSG00000234741|dwES	chr1	173864169	173864206	AGGF1|HepG2	32
chr1	173864174	173865174	gal4|hela|ENSG00000234741|dwES	chr1	173864259	173864306	NOLC1|K562	47
chr1	173864174	173865174	gal4|hela|ENSG00000234741|dwES	chr1	173864872	173864902	RBM15|K562	30
chr1	173864174	173865174	gal4|hela|ENSG00000234741|dwES	chr1	173865153	173865169	METAP2|K562	16
chr1	173864174	173865174	gal4|hela|ENSG00000234741|dwES	chr1	173864398	173864409	NOLC1|HepG2	11
chr1	173864174	173865174	gal4|hela|ENSG00000234741|dwES	chr1	173864161	173864202	AGO2|HEK293S	28
chr1	173864174	173865174	gal4|hela|ENSG00000234741|dwES	chr1	173864367	173864376	UCHL5|K562	9
chr1	173864174	173865174	gal4|hela|ENSG00000234741|dwES	chr1	173864837	173864882	EIF4A3|HeLa	45
chr1	173864174	173865174	gal4|hela|ENSG00000234741|dwES	chr1	173864367	173864422	PTBP1|HEK293T	55
chr1	173864174	173865174	gal4|hela|ENSG00000234741|dwES	chr1	173864256	173864278	GEMIN5|K562	22
chr1	173864174	173865174	gal4|hela|ENSG00000234741|dwES	chr1	173864367	173864435	AARS|K562	68
chr1	173864174	173865174	gal4|hela|ENSG00000234741|dwES	chr1	173864414	173864435	TRA2A|K562	21
chr1	173864174	173865174	gal4|hela|ENSG00000234741|dwES	chr1	173864159	173864197	DDX6|K562	23
chr1	173864174	173865174	gal4|hela|ENSG00000234741|dwES	chr1	173864415	173864439	RPS5|K562	24
chr1	173864174	173865174	gal4|hela|ENSG00000234741|dwES	chr1	173864832	173864854	UCHL5|HepG2	22
chr1	173864174	173865174	gal4|hela|ENSG00000234741|dwES	chr1	173864158	173864204	RBM22|HepG2	30
chr1	173864174	173865174	gal4|hela|ENSG00000234741|dwES	chr1	173864158	173864209	DDX3X|HepG2	35
chr1	173864174	173865174	gal4|hela|ENSG00000234741|dwES	chr1	173864834	173864849	RPS3|K562	15
chr1	173864174	173865174	gal4|hela|ENSG00000234741|dwES	chr1	173864338	173864392	TIA1|HepG2	54
chr1	173864174	173865174	gal4|hela|ENSG00000234741|dwES	chr1	173864854	173864899	LARP4|K562	45
chr1	173864174	173865174	gal4|hela|ENSG00000234741|dwES	chr1	173865168	173865194	KHDRBS1|K562	6
chr1	173864174	173865174	gal4|hela|ENSG00000234741|dwES	chr1	173864367	173864379	SF3B4|K562	12
chr1	173864174	173865174	gal4|hela|ENSG00000234741|dwES	chr1	173864405	173864412	DKC1|HepG2	7
chr1	173864174	173865174	gal4|hela|ENSG00000234741|dwES	chr1	173864695	173864704	PPIG|HepG2	9
chr1	173864174	173865174	gal4|hela|ENSG00000234741|dwES	chr1	173864437	173864446	RPS11|K562	9
chr1	173864174	173865174	gal4|hela|ENSG00000234741|dwES	chr1	173864828	173864856	GTF2F1|HepG2	28
chr1	173864174	173865174	gal4|hela|ENSG00000234741|dwES	chr1	173864450	173864546	BUD13|HepG2	96
chr1	173864174	173865174	gal4|hela|ENSG00000234741|dwES	chr1	173864833	173864899	EIF3D|HepG2	66
chr1	173864174	173865174	gal4|hela|ENSG00000234741|dwES	chr1	173864153	173864196	TARDBP|K562	22
chr1	173864174	173865174	gal4|hela|ENSG00000234741|dwES	chr1	173864368	173864433	NCBP2|K562	65
chr1	173864174	173865174	gal4|hela|ENSG00000234741|dwES	chr1	173864497	173864505	YBX3|K562	8
chr1	173864174	173865174	gal4|hela|ENSG00000234741|dwES	chr1	173864400	173864453	RBM22|K562	53
chr1	173864174	173865174	gal4|hela|ENSG00000234741|dwES	chr1	173864674	173864684	ZNF622|K562	10
chr1	173864174	173865174	gal4|hela|ENSG00000234741|dwES	chr1	173864842	173864905	LARP7|HepG2	63
chr1	173864174	173865174	gal4|hela|ENSG00000234741|dwES	chr1	173865151	173865198	BUD13|K562	23
chr1	173864174	173865174	gal4|hela|ENSG00000234741|dwES	chr1	173865153	173865197	GRWD1|HepG2	21
chr1	173864174	173865174	gal4|hela|ENSG00000234741|dwES	chr1	173864156	173864208	GNL3|K562	34
chr1	173864174	173865174	gal4|hela|ENSG00000234741|dwES	chr1	173864158	173864206	DKC1|HepG2	32
chr1	173864174	173865174	gal4|hela|ENSG00000234741|dwES	chr1	173864847	173864869	DDX42|K562	22
chr1	173864174	173865174	gal4|hela|ENSG00000234741|dwES	chr1	173864592	173864618	HNRNPUL1|HepG2	26
chr1	173864174	173865174	gal4|hela|ENSG00000234741|dwES	chr1	173864525	173864532	BUD13|K562	7
chr1	173864174	173865174	gal4|hela|ENSG00000234741|dwES	chr1	173864263	173864345	QKI|HepG2	82
chr1	173864174	173865174	gal4|hela|ENSG00000234741|dwES	chr1	173864369	173864373	DDX6|K562	4
chr1	173864174	173865174	gal4|hela|ENSG00000234741|dwES	chr1	173864674	173864695	UCHL5|K562	21
chr1	173864174	173865174	gal4|hela|ENSG00000234741|dwES	chr1	173864385	173864434	DDX3X|K562	49
chr1	173864174	173865174	gal4|hela|ENSG00000234741|dwES	chr1	173864366	173864377	XRCC6|K562	11
chr1	173864174	173865174	gal4|hela|ENSG00000234741|dwES	chr1	173864672	173864702	FIP1L1|HEK293	30
chr1	173864174	173865174	gal4|hela|ENSG00000234741|dwES	chr1	173864261	173864306	BUD13|HepG2	45
chr1	173864174	173865174	gal4|hela|ENSG00000234741|dwES	chr1	173864366	173864413	PPIL4|K562	47
chr1	173864174	173865174	gal4|hela|ENSG00000234741|dwES	chr1	173864480	173864518	DHX30|K562	38
chr1	173864174	173865174	gal4|hela|ENSG00000234741|dwES	chr1	173864835	173864855	U2AF2|K562	20
chr1	173864174	173865174	gal4|hela|ENSG00000234741|dwES	chr1	173864367	173864438	AGGF1|K562	71
chr1	173864174	173865174	gal4|hela|ENSG00000234741|dwES	chr1	173864413	173864438	FTO|K562	25
chr1	173864174	173865174	gal4|hela|ENSG00000234741|dwES	chr1	173864469	173864525	TAF15|K562	56
chr1	173864174	173865174	gal4|hela|ENSG00000234741|dwES	chr1	173864413	173864433	PUM2|K562	20
chr1	173864174	173865174	gal4|hela|ENSG00000234741|dwES	chr1	173864835	173864893	QKI|K562	58
chr1	173864174	173865174	gal4|hela|ENSG00000234741|dwES	chr1	173864671	173864689	PRPF8|K562	18
chr1	173864174	173865174	gal4|hela|ENSG00000234741|dwES	chr1	173864415	173864445	XRCC6|HepG2	30
chr1	173864174	173865174	gal4|hela|ENSG00000234741|dwES	chr1	173864373	173864411	SUPV3L1|HepG2	38
chr1	173864174	173865174	gal4|hela|ENSG00000234741|dwES	chr1	173864856	173864893	SRSF9|HepG2	37
chr1	173864174	173865174	gal4|hela|ENSG00000234741|dwES	chr1	173864159	173864208	LIN28B|K562	34
chr1	173864174	173865174	gal4|hela|ENSG00000234741|dwES	chr1	173864301	173864341	SF3A3|HepG2	40
chr1	173864174	173865174	gal4|hela|ENSG00000234741|dwES	chr1	173864693	173864731	GPKOW|K562	38
chr1	173864174	173865174	gal4|hela|ENSG00000234741|dwES	chr1	173864367	173864431	POLR2G|HepG2	64
chr1	173864174	173865174	gal4|hela|ENSG00000234741|dwES	chr1	173864835	173864902	NONO|K562	67
chr1	173864174	173865174	gal4|hela|ENSG00000234741|dwES	chr1	173864857	173864897	LIN28B|HepG2	40
chr1	173864174	173865174	gal4|hela|ENSG00000234741|dwES	chr1	173864367	173864405	PTBP1|K562	38
chr1	173864174	173865174	gal4|hela|ENSG00000234741|dwES	chr1	173864174	173864191	HNRNPL|HepG2	17
chr1	173864174	173865174	gal4|hela|ENSG00000234741|dwES	chr1	173864381	173864447	RPS5|HepG2	66
chr1	173864174	173865174	gal4|hela|ENSG00000234741|dwES	chr1	173864860	173864904	PTBP1|HepG2	44
chr1	173864174	173865174	gal4|hela|ENSG00000234741|dwES	chr1	173864374	173864429	SLTM|HepG2	55
chr1	173864174	173865174	gal4|hela|ENSG00000234741|dwES	chr1	173864895	173864904	RBM5|HepG2	9
chr1	173864174	173865174	gal4|hela|ENSG00000234741|dwES	chr1	173864860	173864894	SUGP2|HepG2	34
chr1	173864174	173865174	gal4|hela|ENSG00000234741|dwES	chr1	173864667	173864748	SF3B4|HepG2	81
chr1	173864174	173865174	gal4|hela|ENSG00000234741|dwES	chr1	173864383	173864427	DDX55|K562	44
chr1	173864174	173865174	gal4|hela|ENSG00000234741|dwES	chr1	173864492	173864503	NPM1|K562	11
chr1	173864174	173865174	gal4|hela|ENSG00000234741|dwES	chr1	173864836	173864881	CSTF2T|HepG2	45
chr1	173864174	173865174	gal4|hela|ENSG00000234741|dwES	chr1	173864368	173864433	DGCR8|HepG2	65
chr1	173864174	173865174	gal4|hela|ENSG00000234741|dwES	chr1	173864256	173864275	IGF2BP2|K562	19
chr1	173864174	173865174	gal4|hela|ENSG00000234741|dwES	chr1	173864476	173864507	DROSHA|K562	31
chr1	173864174	173865174	gal4|hela|ENSG00000234741|dwES	chr1	173864176	173864190	RBFOX2|HepG2	14
chr1	173864174	173865174	gal4|hela|ENSG00000234741|dwES	chr1	173865153	173865198	EIF3D|HepG2	21
chr1	173864174	173865174	gal4|hela|ENSG00000234741|dwES	chr1	173864159	173864210	XPO5|HepG2	36
chr1	173864174	173865174	gal4|hela|ENSG00000234741|dwES	chr1	173864256	173864308	LSM11|HepG2	52
chr1	173864174	173865174	gal4|hela|ENSG00000234741|dwES	chr1	173864366	173864383	LSM11|K562	17
chr1	173864174	173865174	gal4|hela|ENSG00000234741|dwES	chr1	173864162	173864211	DGCR8|K562	37
chr1	173864174	173865174	gal4|hela|ENSG00000234741|dwES	chr1	173864341	173864428	QKI|HepG2	87
chr1	173864174	173865174	gal4|hela|ENSG00000234741|dwES	chr1	173864448	173864495	EFTUD2|K562	47
chr1	173864174	173865174	gal4|hela|ENSG00000234741|dwES	chr1	173864160	173864208	FUBP3|HepG2	34
chr1	173864174	173865174	gal4|hela|ENSG00000234741|dwES	chr1	173864702	173864722	CSTF2T|HEK293	20
chr1	173864174	173865174	gal4|hela|ENSG00000234741|dwES	chr1	173864257	173864271	LSM11|K562	14
chr1	173864174	173865174	gal4|hela|ENSG00000234741|dwES	chr1	173864409	173864416	NOLC1|HepG2	7
chr1	173864174	173865174	gal4|hela|ENSG00000234741|dwES	chr1	173864297	173864319	CDC40|HepG2	22
chr1	173864174	173865174	gal4|hela|ENSG00000234741|dwES	chr1	173864151	173864188	FASTKD2|K562	14
chr1	173864174	173865174	gal4|hela|ENSG00000234741|dwES	chr1	173865163	173865197	EFTUD2|K562	11
chr1	173864174	173865174	gal4|hela|ENSG00000234741|dwES	chr1	173864681	173864696	XRN2|K562	15
chr1	173864174	173865174	gal4|hela|ENSG00000234741|dwES	chr1	173864854	173864899	SMNDC1|K562	45
chr1	173864174	173865174	gal4|hela|ENSG00000234741|dwES	chr1	173864152	173864217	HNRNPK|K562	43
chr1	173864174	173865174	gal4|hela|ENSG00000234741|dwES	chr1	173864487	173864503	GRSF1|HepG2	16
chr1	173864174	173865174	gal4|hela|ENSG00000234741|dwES	chr1	173864467	173864507	PPIG|HepG2	40
chr1	173864174	173865174	gal4|hela|ENSG00000234741|dwES	chr1	173864775	173864809	FXR2|K562	34
chr1	173864174	173865174	gal4|hela|ENSG00000234741|dwES	chr1	173864855	173864904	PTBP1|HepG2	49
chr1	173864174	173865174	gal4|hela|ENSG00000234741|dwES	chr1	173864834	173864857	KHDRBS1|K562	23
chr1	173864174	173865174	gal4|hela|ENSG00000234741|dwES	chr1	173864159	173864210	GPKOW|K562	36
chr1	173864174	173865174	gal4|hela|ENSG00000234741|dwES	chr1	173864832	173864905	SND1|K562	73
chr1	173864174	173865174	gal4|hela|ENSG00000234741|dwES	chr1	173864414	173864427	NCBP2|HepG2	13
chr1	173864174	173865174	gal4|hela|ENSG00000234741|dwES	chr1	173864867	173864884	GEMIN5|K562	17
chr1	173864174	173865174	gal4|hela|ENSG00000234741|dwES	chr1	173864371	173864409	NOL12|HepG2	38
chr1	173864174	173865174	gal4|hela|ENSG00000234741|dwES	chr1	173864497	173864503	YBX3|K562	6
chr1	173864174	173865174	gal4|hela|ENSG00000234741|dwES	chr1	173864257	173864271	IGF2BP3|HepG2	14
chr1	173864174	173865174	gal4|hela|ENSG00000234741|dwES	chr1	173864173	173864218	TROVE2|K562	44
chr1	173864174	173865174	gal4|hela|ENSG00000234741|dwES	chr1	173864869	173864904	DDX24|K562	35
chr1	173864174	173865174	gal4|hela|ENSG00000234741|dwES	chr1	173864168	173864209	HNRNPU|K562	35
chr1	173864174	173865174	gal4|hela|ENSG00000234741|dwES	chr1	173864369	173864439	METAP2|K562	70
chr1	173864174	173865174	gal4|hela|ENSG00000234741|dwES	chr1	173864163	173864226	SND1|HepG2	52
chr1	173864174	173865174	gal4|hela|ENSG00000234741|dwES	chr1	173864377	173864435	HNRNPUL1|HepG2	58
chr1	173864174	173865174	gal4|hela|ENSG00000234741|dwES	chr1	173864418	173864442	SF3B4|K562	24
chr1	173864174	173865174	gal4|hela|ENSG00000234741|dwES	chr1	173864480	173864509	U2AF2|K562	29
chr1	173864174	173865174	gal4|hela|ENSG00000234741|dwES	chr1	173864152	173864208	UCHL5|K562	34
chr1	173864174	173865174	gal4|hela|ENSG00000234741|dwES	chr1	173865151	173865198	EFTUD2|K562	23
chr1	173864174	173865174	gal4|hela|ENSG00000234741|dwES	chr1	173864487	173864505	MTPAP|K562	18
chr1	173864174	173865174	gal4|hela|ENSG00000234741|dwES	chr1	173864372	173864437	AGGF1|HepG2	65
chr1	173864174	173865174	gal4|hela|ENSG00000234741|dwES	chr1	173865157	173865190	SRSF7|K562	17
chr1	173864174	173865174	gal4|hela|ENSG00000234741|dwES	chr1	173864415	173864442	RPS3|K562	27
chr1	173864174	173865174	gal4|hela|ENSG00000234741|dwES	chr1	173864679	173864727	SF3B4|K562	48
chr1	173864174	173865174	gal4|hela|ENSG00000234741|dwES	chr1	173865166	173865190	NKRF|HepG2	8
chr1	173864174	173865174	gal4|hela|ENSG00000234741|dwES	chr1	173864277	173864306	DDX55|K562	29
chr1	173864174	173865174	gal4|hela|ENSG00000234741|dwES	chr1	173864830	173864856	SRSF9|HepG2	26
chr1	173864174	173865174	gal4|hela|ENSG00000234741|dwES	chr1	173864366	173864445	LARP4|K562	79
chr1	173864174	173865174	gal4|hela|ENSG00000234741|dwES	chr1	173864158	173864203	LSM11|K562	29
chr1	173864174	173865174	gal4|hela|ENSG00000234741|dwES	chr1	173864856	173864896	DROSHA|K562	40
chr1	173864174	173865174	gal4|hela|ENSG00000234741|dwES	chr1	173864366	173864413	PUM2|K562	47
chr1	173864174	173865174	gal4|hela|ENSG00000234741|dwES	chr1	173864851	173864901	GPKOW|K562	50
chr1	173864174	173865174	gal4|hela|ENSG00000234741|dwES	chr1	173864854	173864900	EIF3H|HepG2	46
chr1	173864174	173865174	gal4|hela|ENSG00000234741|dwES	chr1	173864367	173864432	SBDS|K562	65
chr1	173864174	173865174	gal4|hela|ENSG00000234741|dwES	chr1	173864389	173864454	RBM22|K562	65
chr1	173864174	173865174	gal4|hela|ENSG00000234741|dwES	chr1	173864554	173864608	SAFB2|K562	54
chr1	173864174	173865174	gal4|hela|ENSG00000234741|dwES	chr1	173864160	173864211	TBRG4|K562	37
chr1	173864174	173865174	gal4|hela|ENSG00000234741|dwES	chr1	173864870	173864907	BUD13|K562	37
chr1	173864174	173865174	gal4|hela|ENSG00000234741|dwES	chr1	173864864	173864900	HNRNPU|K562	36
chr1	173864174	173865174	gal4|hela|ENSG00000234741|dwES	chr1	173864390	173864441	PUS1|K562	51
chr1	173864174	173865174	gal4|hela|ENSG00000234741|dwES	chr1	173864413	173864431	LIN28B|K562	18
chr1	173864174	173865174	gal4|hela|ENSG00000234741|dwES	chr1	173864275	173864302	CSTF2|HeLa	27
chr1	173864174	173865174	gal4|hela|ENSG00000234741|dwES	chr1	173864415	173864440	SRSF1|K562	25
chr1	173864174	173865174	gal4|hela|ENSG00000234741|dwES	chr1	173864401	173864413	FXR1|K562	12
chr1	173864174	173865174	gal4|hela|ENSG00000234741|dwES	chr1	173864151	173864217	EXOSC5|K562	43
chr1	173864174	173865174	gal4|hela|ENSG00000234741|dwES	chr1	173865156	173865196	LARP4|HepG2	18
chr1	173864174	173865174	gal4|hela|ENSG00000234741|dwES	chr1	173864470	173864512	HNRNPU|K562	42
chr1	173864174	173865174	gal4|hela|ENSG00000234741|dwES	chr1	173864477	173864514	GRWD1|HepG2	37
chr1	173864174	173865174	gal4|hela|ENSG00000234741|dwES	chr1	173864413	173864434	UCHL5|K562	21
chr1	173864174	173865174	gal4|hela|ENSG00000234741|dwES	chr1	173864370	173864384	UPF1|K562	14
chr1	173864174	173865174	gal4|hela|ENSG00000234741|dwES	chr1	173864152	173864212	TRA2A|K562	38
chr1	173864174	173865174	gal4|hela|ENSG00000234741|dwES	chr1	173864853	173864897	LIN28B|HepG2	44
chr1	173864174	173865174	gal4|hela|ENSG00000234741|dwES	chr1	173864282	173864286	YBX3|K562	4
chr1	173864174	173865174	gal4|hela|ENSG00000234741|dwES	chr1	173864370	173864433	TAF15|K562	63
chr1	173864174	173865174	gal4|hela|ENSG00000234741|dwES	chr1	173864167	173864210	PTBP1|HepG2	36
chr1	173864174	173865174	gal4|hela|ENSG00000234741|dwES	chr1	173864155	173864204	KHDRBS1|K562	30
chr1	173864174	173865174	gal4|hela|ENSG00000234741|dwES	chr1	173864821	173864878	HNRNPC|HepG2	57
chr1	173864174	173865174	gal4|hela|ENSG00000234741|dwES	chr1	173864413	173864440	LARP7|HepG2	27
chr1	173864174	173865174	gal4|hela|ENSG00000234741|dwES	chr1	173864460	173864520	U2AF2|HepG2	60
chr1	173864174	173865174	gal4|hela|ENSG00000234741|dwES	chr1	173864368	173864423	SBDS|K562	55
chr1	173864174	173865174	gal4|hela|ENSG00000234741|dwES	chr1	173864159	173864208	RBM5|HepG2	34
chr1	173864174	173865174	gal4|hela|ENSG00000234741|dwES	chr1	173864368	173864432	EWSR1|K562	64
chr1	173864174	173865174	gal4|hela|ENSG00000234741|dwES	chr1	173865164	173865194	DDX3X|HepG2	10
chr1	173864174	173865174	gal4|hela|ENSG00000234741|dwES	chr1	173864167	173864219	LARP7|K562	45
chr1	173864174	173865174	gal4|hela|ENSG00000234741|dwES	chr1	173864698	173864743	SF3B1|K562	45
chr1	173864174	173865174	gal4|hela|ENSG00000234741|dwES	chr1	173864823	173864912	GTF2F1|K562	89
chr1	173864174	173865174	gal4|hela|ENSG00000234741|dwES	chr1	173864888	173864904	SMNDC1|K562	16
chr1	173864174	173865174	gal4|hela|ENSG00000234741|dwES	chr1	173864375	173864398	XRCC6|HepG2	23
chr1	173864174	173865174	gal4|hela|ENSG00000234741|dwES	chr1	173864834	173864902	DHX30|HepG2	68
chr1	173864174	173865174	gal4|hela|ENSG00000234741|dwES	chr1	173864151	173864198	TRA2A|HepG2	24
chr1	173864174	173865174	gal4|hela|ENSG00000234741|dwES	chr1	173864841	173864854	PTBP1|K562	13
chr1	173864174	173865174	gal4|hela|ENSG00000234741|dwES	chr1	173864158	173864204	AGGF1|K562	30
chr1	173864174	173865174	gal4|hela|ENSG00000234741|dwES	chr1	173864829	173864893	HNRNPUL1|HepG2	64
chr1	173864174	173865174	gal4|hela|ENSG00000234741|dwES	chr1	173864164	173864211	LARP7|K562	37
chr1	173864174	173865174	gal4|hela|ENSG00000234741|dwES	chr1	173864837	173864882	FMR1|HEK293	45
chr1	173864174	173865174	gal4|hela|ENSG00000234741|dwES	chr1	173864367	173864422	EIF4A3|HeLa	55
chr1	173864174	173865174	gal4|hela|ENSG00000234741|dwES	chr1	173864204	173864239	KHSRP|K562	35
chr1	173864174	173865174	gal4|hela|ENSG00000234741|dwES	chr1	173864844	173864886	XRN2|K562	42
chr1	173864174	173865174	gal4|hela|ENSG00000234741|dwES	chr1	173864161	173864211	GTF2F1|HepG2	37
chr1	173864174	173865174	gal4|hela|ENSG00000234741|dwES	chr1	173864420	173864443	SMNDC1|HepG2	23
chr1	173864174	173865174	gal4|hela|ENSG00000234741|dwES	chr1	173864376	173864430	SRSF9|HepG2	54
chr1	173864174	173865174	gal4|hela|ENSG00000234741|dwES	chr1	173864162	173864219	RPS11|K562	45
chr1	173864174	173865174	gal4|hela|ENSG00000234741|dwES	chr1	173864269	173864284	GRSF1|HepG2	15
chr1	173864174	173865174	gal4|hela|ENSG00000234741|dwES	chr1	173864156	173864204	SBDS|K562	30
chr1	173864174	173865174	gal4|hela|ENSG00000234741|dwES	chr1	173864553	173864580	KHSRP|K562	27
chr1	173864174	173865174	gal4|hela|ENSG00000234741|dwES	chr1	173864164	173864207	CPSF6|K562	33
chr1	173864174	173865174	gal4|hela|ENSG00000234741|dwES	chr1	173864376	173864413	FTO|K562	37
chr1	173864174	173865174	gal4|hela|ENSG00000234741|dwES	chr1	173865142	173865172	TIA1|K562	30
chr1	173864174	173865174	gal4|hela|ENSG00000234741|dwES	chr1	173865150	173865173	SLTM|K562	23
chr1	173864174	173865174	gal4|hela|ENSG00000234741|dwES	chr1	173864256	173864304	LARP4|HepG2	48
chr1	173864174	173865174	gal4|hela|ENSG00000234741|dwES	chr1	173864865	173864884	AGGF1|HepG2	19
chr1	173864174	173865174	gal4|hela|ENSG00000234741|dwES	chr1	173864837	173864882	CPSF6|HEK293	45
chr1	173864174	173865174	gal4|hela|ENSG00000234741|dwES	chr1	173864483	173864487	YBX3|K562	4
chr1	173864174	173865174	gal4|hela|ENSG00000234741|dwES	chr1	173864164	173864215	DGCR8|HepG2	41
chr1	173864174	173865174	gal4|hela|ENSG00000234741|dwES	chr1	173864388	173864435	DDX55|HepG2	47
chr1	173864174	173865174	gal4|hela|ENSG00000234741|dwES	chr1	173865168	173865192	PPIG|HepG2	6
chr1	173864174	173865174	gal4|hela|ENSG00000234741|dwES	chr1	173864825	173864908	ILF3|HepG2	83
chr1	173864174	173865174	gal4|hela|ENSG00000234741|dwES	chr1	173864167	173864203	HNRNPUL1|K562	29
chr1	173864174	173865174	gal4|hela|ENSG00000234741|dwES	chr1	173864834	173864896	RPS5|K562	62
chr1	173864174	173865174	gal4|hela|ENSG00000234741|dwES	chr1	173864365	173864431	DGCR8|K562	66
chr1	173864174	173865174	gal4|hela|ENSG00000234741|dwES	chr1	173864377	173864400	HNRNPUL1|K562	23
chr1	173864174	173865174	gal4|hela|ENSG00000234741|dwES	chr1	173864624	173864647	SF3B1|K562	23
chr1	173864174	173865174	gal4|hela|ENSG00000234741|dwES	chr1	173864368	173864376	SRSF1|K562	8
chr1	173864174	173865174	gal4|hela|ENSG00000234741|dwES	chr1	173864675	173864684	DDX24|K562	9
chr1	173864174	173865174	gal4|hela|ENSG00000234741|dwES	chr1	173864608	173864625	CDC40|HepG2	17
chr1	173864174	173865174	gal4|hela|ENSG00000234741|dwES	chr1	173864373	173864431	EIF3D|HepG2	58
chr1	173864174	173865174	gal4|hela|ENSG00000234741|dwES	chr1	173864762	173864783	KHSRP|K562	21
chr1	173864174	173865174	gal4|hela|ENSG00000234741|dwES	chr1	173864367	173864438	GRSF1|HepG2	71
chr1	173864174	173865174	gal4|hela|ENSG00000234741|dwES	chr1	173864857	173864895	ZNF622|K562	38
chr1	173864174	173865174	gal4|hela|ENSG00000234741|dwES	chr1	173865152	173865162	BUD13|K562	10
chr1	173864174	173865174	gal4|hela|ENSG00000234741|dwES	chr1	173864484	173864509	LARP4|HepG2	25
chr1	173864174	173865174	gal4|hela|ENSG00000234741|dwES	chr1	173864367	173864383	SMNDC1|HepG2	16
chr1	173864174	173865174	gal4|hela|ENSG00000234741|dwES	chr1	173865146	173865197	BUD13|HepG2	28
chr1	173864174	173865174	gal4|hela|ENSG00000234741|dwES	chr1	173864836	173864868	U2AF2|HepG2	32
chr1	173864174	173865174	gal4|hela|ENSG00000234741|dwES	chr1	173864167	173864176	SLBP|K562	2
chr1	173864174	173865174	gal4|hela|ENSG00000234741|dwES	chr1	173864707	173864748	KHSRP|K562	41
chr1	173864174	173865174	gal4|hela|ENSG00000234741|dwES	chr1	173864155	173864208	FTO|K562	34
chr1	173864174	173865174	gal4|hela|ENSG00000234741|dwES	chr1	173864498	173864517	SFPQ|HepG2	19
chr1	173864174	173865174	gal4|hela|ENSG00000234741|dwES	chr1	173864165	173864200	U2AF2|HepG2	26
chr1	173864174	173865174	gal4|hela|ENSG00000234741|dwES	chr1	173864475	173864513	DDX55|HepG2	38
chr1	173864174	173865174	gal4|hela|ENSG00000234741|dwES	chr1	173864175	173864218	LSM11|K562	43
chr1	173864174	173865174	gal4|hela|ENSG00000234741|dwES	chr1	173864383	173864415	UCHL5|HepG2	32
chr1	173864174	173865174	gal4|hela|ENSG00000234741|dwES	chr1	173864369	173864377	BUD13|K562	8
chr1	173864174	173865174	gal4|hela|ENSG00000234741|dwES	chr1	173864414	173864437	HNRNPUL1|K562	23
chr1	173864174	173865174	gal4|hela|ENSG00000234741|dwES	chr1	173865152	173865177	CPSF6|K562	22
chr1	173864174	173865174	gal4|hela|ENSG00000234741|dwES	chr1	173864276	173864280	YBX3|K562	4
chr1	173864174	173865174	gal4|hela|ENSG00000234741|dwES	chr1	173864857	173864899	LIN28B|K562	42
chr1	173864174	173865174	gal4|hela|ENSG00000234741|dwES	chr1	173865154	173865162	DDX6|K562	8
chr1	173864174	173865174	gal4|hela|ENSG00000234741|dwES	chr1	173864369	173864390	CPSF6|K562	21
chr1	173864174	173865174	gal4|hela|ENSG00000234741|dwES	chr1	173864844	173864894	TBRG4|K562	50
chr1	173864174	173865174	gal4|hela|ENSG00000234741|dwES	chr1	173864829	173864864	HNRNPU|K562	35
chr1	173864174	173865174	gal4|hela|ENSG00000234741|dwES	chr1	173864674	173864690	DDX6|HepG2	16
chr1	173864174	173865174	gal4|hela|ENSG00000234741|dwES	chr1	173864848	173864896	RPS5|HepG2	48
chr1	173864174	173865174	gal4|hela|ENSG00000234741|dwES	chr1	173864473	173864496	TIA1|K562	23
chr1	173864174	173865174	gal4|hela|ENSG00000234741|dwES	chr1	173864164	173864216	DDX6|HepG2	42
chr1	173864174	173865174	gal4|hela|ENSG00000234741|dwES	chr1	173864833	173864903	SRSF1|K562	70
chr1	173864174	173865174	gal4|hela|ENSG00000234741|dwES	chr1	173864367	173864374	TROVE2|HepG2	7
chr1	173864174	173865174	gal4|hela|ENSG00000234741|dwES	chr1	173864674	173864680	UPF1|K562	6
chr1	173864174	173865174	gal4|hela|ENSG00000234741|dwES	chr1	173864833	173864901	FASTKD2|HepG2	68
chr1	173864174	173865174	gal4|hela|ENSG00000234741|dwES	chr1	173864853	173864903	DDX55|K562	50
chr1	173864174	173865174	gal4|hela|ENSG00000234741|dwES	chr1	173864677	173864704	UPF1|K562	27
chr1	173864174	173865174	gal4|hela|ENSG00000234741|dwES	chr1	173864854	173864890	NCBP2|HepG2	36
chr1	173864174	173865174	gal4|hela|ENSG00000234741|dwES	chr1	173864472	173864516	KHSRP|K562	44
chr1	173864174	173865174	gal4|hela|ENSG00000234741|dwES	chr1	173864419	173864446	DKC1|HepG2	27
chr1	173864174	173865174	gal4|hela|ENSG00000234741|dwES	chr1	173864261	173864273	CPSF6|K562	12
chr1	173864174	173865174	gal4|hela|ENSG00000234741|dwES	chr1	173864528	173864562	AGO2|HEK293S	34
chr1	173864174	173865174	gal4|hela|ENSG00000234741|dwES	chr1	173864262	173864299	HNRNPU|K562	37
chr1	173864174	173865174	gal4|hela|ENSG00000234741|dwES	chr1	173864395	173864408	PRPF8|HepG2	13
chr1	173864174	173865174	gal4|hela|ENSG00000234741|dwES	chr1	173865153	173865198	BUD13|HepG2	21
chr1	173864174	173865174	gal4|hela|ENSG00000234741|dwES	chr1	173865162	173865200	GEMIN5|K562	12
chr1	173864174	173865174	gal4|hela|ENSG00000234741|dwES	chr1	173864395	173864438	AUH|K562	43
chr1	173864174	173865174	gal4|hela|ENSG00000234741|dwES	chr1	173864156	173864216	XPO5|HepG2	42
chr1	173864174	173865174	gal4|hela|ENSG00000234741|dwES	chr1	173864255	173864304	UPF1|K562	49
chr1	173864174	173865174	gal4|hela|ENSG00000234741|dwES	chr1	173864668	173864699	U2AF2|HepG2	31
chr1	173864174	173865174	gal4|hela|ENSG00000234741|dwES	chr1	173864181	173864191	RPS5|HepG2	10
chr1	173864174	173865174	gal4|hela|ENSG00000234741|dwES	chr1	173864443	173864494	TAF15|HepG2	51
chr1	173864174	173865174	gal4|hela|ENSG00000234741|dwES	chr1	173864402	173864432	ZNF622|K562	30
chr1	173864174	173865174	gal4|hela|ENSG00000234741|dwES	chr1	173864367	173864380	TBRG4|K562	13
chr1	173864174	173865174	gal4|hela|ENSG00000234741|dwES	chr1	173864161	173864202	TIAL1|HeLa	28
chr1	173864174	173865174	gal4|hela|ENSG00000234741|dwES	chr1	173864173	173864190	DDX59|HepG2	16
chr1	173864174	173865174	gal4|hela|ENSG00000234741|dwES	chr1	173864825	173864856	SF3A3|HepG2	31
chr1	173864174	173865174	gal4|hela|ENSG00000234741|dwES	chr1	173864662	173864746	BUD13|HepG2	84
chr1	173864174	173865174	gal4|hela|ENSG00000234741|dwES	chr1	173864684	173864704	LSM11|K562	20
chr1	173864174	173865174	gal4|hela|ENSG00000234741|dwES	chr1	173865162	173865187	DDX6|K562	12
chr1	173864174	173865174	gal4|hela|ENSG00000234741|dwES	chr1	173864847	173864873	IGF2BP2|K562	26
chr1	173864174	173865174	gal4|hela|ENSG00000234741|dwES	chr1	173864378	173864427	DDX55|HepG2	49
chr1	173864174	173865174	gal4|hela|ENSG00000234741|dwES	chr1	173864828	173864903	DGCR8|K562	75
chr1	173864174	173865174	gal4|hela|ENSG00000234741|dwES	chr1	173864254	173864266	DDX6|K562	12
chr1	173864174	173865174	gal4|hela|ENSG00000234741|dwES	chr1	173865010	173865044	HNRNPC|HepG2	34
chr1	173864174	173865174	gal4|hela|ENSG00000234741|dwES	chr1	173864413	173864436	GTF2F1|K562	23
chr1	173864174	173865174	gal4|hela|ENSG00000234741|dwES	chr1	173864437	173864446	HNRNPUL1|K562	9
chr1	173864174	173865174	gal4|hela|ENSG00000234741|dwES	chr1	173864832	173864853	YWHAG|K562	21
chr1	173864174	173865174	gal4|hela|ENSG00000234741|dwES	chr1	173864464	173864525	GPKOW|K562	61
chr1	173864174	173865174	gal4|hela|ENSG00000234741|dwES	chr1	173864152	173864200	RBM5|HepG2	26
chr1	173864174	173865174	gal4|hela|ENSG00000234741|dwES	chr1	173864833	173864899	NCBP2|K562	66
chr1	173864174	173865174	gal4|hela|ENSG00000234741|dwES	chr1	173864167	173864205	TAF15|K562	31
chr1	173864174	173865174	gal4|hela|ENSG00000234741|dwES	chr1	173864834	173864848	TRA2A|HepG2	14
chr1	173864174	173865174	gal4|hela|ENSG00000234741|dwES	chr1	173865164	173865196	MTPAP|K562	10
chr1	173864174	173865174	gal4|hela|ENSG00000234741|dwES	chr1	173864832	173864855	HNRNPK|K562	23
chr1	173864174	173865174	gal4|hela|ENSG00000234741|dwES	chr1	173864399	173864415	RBM5|HepG2	16
chr1	173864174	173865174	gal4|hela|ENSG00000234741|dwES	chr1	173864854	173864904	XRCC6|K562	50
chr1	173864174	173865174	gal4|hela|ENSG00000234741|dwES	chr1	173865151	173865178	XRN2|HepG2	23
chr1	173864174	173865174	gal4|hela|ENSG00000234741|dwES	chr1	173864259	173864311	DHX30|K562	52
chr1	173864174	173865174	gal4|hela|ENSG00000234741|dwES	chr1	173864698	173864704	YBX3|K562	6
chr1	173864174	173865174	gal4|hela|ENSG00000234741|dwES	chr1	173864367	173864377	FAM120A|HepG2	10
chr1	173864174	173865174	gal4|hela|ENSG00000234741|dwES	chr1	173864367	173864422	FBL|HEK293	55
chr1	173864174	173865174	gal4|hela|ENSG00000234741|dwES	chr1	173864837	173864882	CPSF7|HEK293	45
chr1	173864174	173865174	gal4|hela|ENSG00000234741|dwES	chr1	173864290	173864293	PRPF8|K562	3
chr1	173864174	173865174	gal4|hela|ENSG00000234741|dwES	chr1	173864254	173864265	U2AF2|K562	11
chr1	173864174	173865174	gal4|hela|ENSG00000234741|dwES	chr1	173864856	173864906	KHDRBS1|K562	50
chr1	173864174	173865174	gal4|hela|ENSG00000234741|dwES	chr1	173864872	173864904	NOL12|HepG2	32
chr1	173864174	173865174	gal4|hela|ENSG00000234741|dwES	chr1	173864349	173864435	HNRNPL|K562	86
chr1	173864174	173865174	gal4|hela|ENSG00000234741|dwES	chr1	173864859	173864900	DDX6|HepG2	41
chr1	173864174	173865174	gal4|hela|ENSG00000234741|dwES	chr1	173864833	173864891	RBM27|K562	58
chr1	173864174	173865174	gal4|hela|ENSG00000234741|dwES	chr1	173865148	173865194	SAFB2|K562	26
chr1	173864174	173865174	gal4|hela|ENSG00000234741|dwES	chr1	173864365	173864426	ILF3|K562	61
chr1	173864174	173865174	gal4|hela|ENSG00000234741|dwES	chr1	173864624	173864644	EFTUD2|HepG2	20
chr1	173864174	173865174	gal4|hela|ENSG00000234741|dwES	chr1	173865131	173865194	PRPF8|HepG2	43
chr1	173864174	173865174	gal4|hela|ENSG00000234741|dwES	chr1	173864257	173864271	SUB1|HepG2	14
chr1	173864174	173865174	gal4|hela|ENSG00000234741|dwES	chr1	173864763	173864829	KHSRP|K562	66
chr1	173864174	173865174	gal4|hela|ENSG00000234741|dwES	chr1	173864273	173864298	IGF2BP1|HepG2	25
chr1	173864174	173865174	gal4|hela|ENSG00000234741|dwES	chr1	173864483	173864501	DDX6|K562	18
chr1	173864174	173865174	gal4|hela|ENSG00000234741|dwES	chr1	173864854	173864904	RPS11|K562	50
chr1	173864174	173865174	gal4|hela|ENSG00000234741|dwES	chr1	173864412	173864442	SF3A3|HepG2	30
chr1	173864174	173865174	gal4|hela|ENSG00000234741|dwES	chr1	173864677	173864698	RBFOX2|K562	21
chr1	173864174	173865174	gal4|hela|ENSG00000234741|dwES	chr1	173864840	173864854	RBM15|K562	14
chr1	173864174	173865174	gal4|hela|ENSG00000234741|dwES	chr1	173864275	173864303	DDX6|K562	28
chr1	173864174	173865174	gal4|hela|ENSG00000234741|dwES	chr1	173864366	173864378	RBM5|HepG2	12
chr1	173864174	173865174	gal4|hela|ENSG00000234741|dwES	chr1	173864393	173864396	SUB1|HepG2	3
chr1	173864174	173865174	gal4|hela|ENSG00000234741|dwES	chr1	173865156	173865168	DDX55|K562	12
chr1	173864174	173865174	gal4|hela|ENSG00000234741|dwES	chr1	173864838	173864898	GRSF1|HepG2	60
chr1	173864174	173865174	gal4|hela|ENSG00000234741|dwES	chr1	173865152	173865185	SUGP2|HepG2	22
chr1	173864174	173865174	gal4|hela|ENSG00000234741|dwES	chr1	173865161	173865194	HNRNPU|HepG2	13
chr1	173864174	173865174	gal4|hela|ENSG00000234741|dwES	chr1	173864383	173864423	SRSF1|HepG2	40
chr1	173864174	173865174	gal4|hela|ENSG00000234741|dwES	chr1	173864686	173864716	PRPF8|K562	30
chr1	173864174	173865174	gal4|hela|ENSG00000234741|dwES	chr1	173864828	173864839	DHX30|K562	11
chr1	173864174	173865174	gal4|hela|ENSG00000234741|dwES	chr1	173864381	173864401	RPS11|K562	20
chr1	173864174	173865174	gal4|hela|ENSG00000234741|dwES	chr1	173864161	173864202	HNRNPA1|HEK293T	28
chr1	173864174	173865174	gal4|hela|ENSG00000234741|dwES	chr1	173865157	173865194	TAF15|HepG2	17
chr1	173864174	173865174	gal4|hela|ENSG00000234741|dwES	chr1	173864836	173864850	DDX24|K562	14
chr1	173864174	173865174	gal4|hela|ENSG00000234741|dwES	chr1	173864280	173864282	YBX3|K562	2
chr1	173864174	173865174	gal4|hela|ENSG00000234741|dwES	chr1	173864367	173864411	ILF3|HepG2	44
chr1	173864174	173865174	gal4|hela|ENSG00000234741|dwES	chr1	173864367	173864400	RPS5|K562	33
chr1	173864174	173865174	gal4|hela|ENSG00000234741|dwES	chr1	173865169	173865187	NKRF|HepG2	5
chr1	173864174	173865174	gal4|hela|ENSG00000234741|dwES	chr1	173864835	173864900	MTPAP|K562	65
chr1	173864174	173865174	gal4|hela|ENSG00000234741|dwES	chr1	173864387	173864437	ZNF622|K562	50
chr1	173864174	173865174	gal4|hela|ENSG00000234741|dwES	chr1	173865152	173865158	UCHL5|K562	6
chr1	173864174	173865174	gal4|hela|ENSG00000234741|dwES	chr1	173864150	173864223	CSTF2|HepG2	49
chr1	173864174	173865174	gal4|hela|ENSG00000234741|dwES	chr1	173864834	173864888	SUPV3L1|HepG2	54
chr1	173864174	173865174	gal4|hela|ENSG00000234741|dwES	chr1	173864673	173864677	SUB1|HepG2	4
chr1	173864174	173865174	gal4|hela|ENSG00000234741|dwES	chr1	173864373	173864400	DDX6|K562	27
chr1	173864174	173865174	gal4|hela|ENSG00000234741|dwES	chr1	173864385	173864460	SERBP1|K562	75
chr1	173864174	173865174	gal4|hela|ENSG00000234741|dwES	chr1	173864328	173864429	U2AF2|HepG2	101
chr1	173864174	173865174	gal4|hela|ENSG00000234741|dwES	chr1	173864163	173864205	DHX30|HepG2	31
chr1	173864174	173865174	gal4|hela|ENSG00000234741|dwES	chr1	173864837	173864890	SFPQ|HepG2	53
chr1	173864174	173865174	gal4|hela|ENSG00000234741|dwES	chr1	173864383	173864414	LSM11|K562	31
chr1	173864174	173865174	gal4|hela|ENSG00000234741|dwES	chr1	173864481	173864511	HNRNPL|HepG2	30
chr1	173864174	173865174	gal4|hela|ENSG00000234741|dwES	chr1	173864674	173864676	YBX3|K562	2
chr1	173864174	173865174	gal4|hela|ENSG00000234741|dwES	chr1	173864830	173864856	ZRANB2|K562	26
chr1	173864174	173865174	gal4|hela|ENSG00000234741|dwES	chr1	173864545	173864555	TAF15|HepG2	10
chr1	173864174	173865174	gal4|hela|ENSG00000234741|dwES	chr1	173864390	173864443	LARP7|K562	53
chr1	173864174	173865174	gal4|hela|ENSG00000234741|dwES	chr1	173864415	173864436	RBM5|HepG2	21
chr1	173864174	173865174	gal4|hela|ENSG00000234741|dwES	chr1	173864377	173864432	BUD13|HepG2	55
chr1	173864174	173865174	gal4|hela|ENSG00000234741|dwES	chr1	173864372	173864426	SRSF7|HepG2	54
chr1	173864174	173865174	gal4|hela|ENSG00000234741|dwES	chr1	173864289	173864301	YBX3|K562	12
chr1	173864174	173865174	gal4|hela|ENSG00000234741|dwES	chr1	173864869	173864884	HNRNPA1|K562	15
chr1	173864174	173865174	gal4|hela|ENSG00000234741|dwES	chr1	173864156	173864204	NPM1|K562	30
chr1	173864174	173865174	gal4|hela|ENSG00000234741|dwES	chr1	173864365	173864429	NONO|K562	64
chr1	173864174	173865174	gal4|hela|ENSG00000234741|dwES	chr1	173864405	173864419	SMNDC1|K562	14
chr1	173864174	173865174	gal4|hela|ENSG00000234741|dwES	chr1	173864380	173864414	TROVE2|HepG2	34
chr1	173864174	173865174	gal4|hela|ENSG00000234741|dwES	chr1	173864838	173864887	FKBP4|HepG2	49
chr1	173864174	173865174	gal4|hela|ENSG00000234741|dwES	chr1	173865155	173865185	LSM11|K562	19
chr1	173864174	173865174	gal4|hela|ENSG00000234741|dwES	chr1	173864488	173864506	SUB1|HepG2	18
chr1	173864174	173865174	gal4|hela|ENSG00000234741|dwES	chr1	173865171	173865196	SF3B1|K562	3
chr1	173864174	173865174	gal4|hela|ENSG00000234741|dwES	chr1	173864841	173864904	DDX3X|HepG2	63
chr1	173864174	173865174	gal4|hela|ENSG00000234741|dwES	chr1	173864487	173864507	LSM11|K562	20
chr1	173864174	173865174	gal4|hela|ENSG00000234741|dwES	chr1	173864637	173864647	AKAP8L|K562	10
chr1	173864174	173865174	gal4|hela|ENSG00000234741|dwES	chr1	173864387	173864445	NOLC1|K562	58
chr1	173864174	173865174	gal4|hela|ENSG00000234741|dwES	chr1	173864861	173864903	SRSF7|K562	42
chr1	173864174	173865174	gal4|hela|ENSG00000234741|dwES	chr1	173864834	173864898	EWSR1|K562	64
chr1	173864174	173865174	gal4|hela|ENSG00000234741|dwES	chr1	173864364	173864422	XPO5|HepG2	58
chr1	173864174	173865174	gal4|hela|ENSG00000234741|dwES	chr1	173865148	173865178	IGF2BP3|HepG2	26
chr1	173864174	173865174	gal4|hela|ENSG00000234741|dwES	chr1	173864367	173864434	GRSF1|HepG2	67
chr1	173864174	173865174	gal4|hela|ENSG00000234741|dwES	chr1	173864380	173864388	TAF15|HepG2	8
chr1	173864174	173865174	gal4|hela|ENSG00000234741|dwES	chr1	173864176	173864208	EIF4G2|K562	32
chr1	173864174	173865174	gal4|hela|ENSG00000234741|dwES	chr1	173864828	173864851	YWHAG|K562	23
chr1	173864174	173865174	gal4|hela|ENSG00000234741|dwES	chr1	173864367	173864385	TBRG4|K562	18
chr1	173864174	173865174	gal4|hela|ENSG00000234741|dwES	chr1	173864824	173864854	SMNDC1|K562	30
chr1	173864174	173865174	gal4|hela|ENSG00000234741|dwES	chr1	173864837	173864854	RBM5|HepG2	17
chr1	173864174	173865174	gal4|hela|ENSG00000234741|dwES	chr1	173864851	173864893	DDX6|HepG2	42
chr1	173864174	173865174	gal4|hela|ENSG00000234741|dwES	chr1	173865172	173865190	TIA1|K562	2
chr1	173864174	173865174	gal4|hela|ENSG00000234741|dwES	chr1	173865153	173865198	UCHL5|HepG2	21
chr1	173864174	173865174	gal4|hela|ENSG00000234741|dwES	chr1	173864367	173864378	TROVE2|K562	11
chr1	173864174	173865174	gal4|hela|ENSG00000234741|dwES	chr1	173864477	173864507	U2AF2|K562	30
chr1	173864174	173865174	gal4|hela|ENSG00000234741|dwES	chr1	173864857	173864904	TBRG4|K562	47
chr1	173864174	173865174	gal4|hela|ENSG00000234741|dwES	chr1	173864154	173864207	IGF2BP3|HepG2	33
chr1	173864174	173865174	gal4|hela|ENSG00000234741|dwES	chr1	173864836	173864852	DDX24|K562	16
chr1	173864174	173865174	gal4|hela|ENSG00000234741|dwES	chr1	173864847	173864902	NOLC1|K562	55
chr1	173864174	173865174	gal4|hela|ENSG00000234741|dwES	chr1	173865156	173865198	SF3B1|K562	18
chr1	173864174	173865174	gal4|hela|ENSG00000234741|dwES	chr1	173864157	173864201	SMNDC1|HepG2	27
chr1	173864174	173865174	gal4|hela|ENSG00000234741|dwES	chr1	173864282	173864302	IGF2BP1|K562	20
chr1	173864174	173865174	gal4|hela|ENSG00000234741|dwES	chr1	173865161	173865196	FAM120A|K562	13
chr1	173864174	173865174	gal4|hela|ENSG00000234741|dwES	chr1	173864178	173864214	SERBP1|K562	36
chr1	173864174	173865174	gal4|hela|ENSG00000234741|dwES	chr1	173864487	173864522	ELAVL1|HEK293	35
chr1	173864174	173865174	gal4|hela|ENSG00000234741|dwES	chr1	173864297	173864441	QKI|K562	144
chr1	173864174	173865174	gal4|hela|ENSG00000234741|dwES	chr1	173864835	173864852	METAP2|K562	17
chr1	173864174	173865174	gal4|hela|ENSG00000234741|dwES	chr1	173864409	173864446	NOL12|HepG2	37
chr1	173864174	173865174	gal4|hela|ENSG00000234741|dwES	chr1	173864174	173864204	DDX6|K562	30
chr1	173864174	173865174	gal4|hela|ENSG00000234741|dwES	chr1	173864829	173864851	SMNDC1|K562	22
chr1	173864174	173865174	gal4|hela|ENSG00000234741|dwES	chr1	173864161	173864202	EIF4A3|HeLa	28
chr1	173864174	173865174	gal4|hela|ENSG00000234741|dwES	chr1	173864269	173864277	YBX3|K562	8
chr1	173864174	173865174	gal4|hela|ENSG00000234741|dwES	chr1	173864655	173864693	GPKOW|K562	38
chr1	173864174	173865174	gal4|hela|ENSG00000234741|dwES	chr1	173864379	173864402	SF3B4|K562	23
chr1	173864174	173865174	gal4|hela|ENSG00000234741|dwES	chr1	173864170	173864200	CDC40|HepG2	26
chr1	173864174	173865174	gal4|hela|ENSG00000234741|dwES	chr1	173864401	173864406	DDX55|K562	5
chr1	173864174	173865174	gal4|hela|ENSG00000234741|dwES	chr1	173864366	173864376	SRSF9|HepG2	10
chr1	173864174	173865174	gal4|hela|ENSG00000234741|dwES	chr1	173864367	173864418	PCBP2|HepG2	51
chr1	173864174	173865174	gal4|hela|ENSG00000234741|dwES	chr1	173864155	173864213	PUS1|K562	39
chr1	173864174	173865174	gal4|hela|ENSG00000234741|dwES	chr1	173864153	173864200	XRN2|HepG2	26
chr1	173864174	173865174	gal4|hela|ENSG00000234741|dwES	chr1	173864161	173864222	ZC3H7B|HEK293	48
chr1	173864174	173865174	gal4|hela|ENSG00000234741|dwES	chr1	173864856	173864873	LSM11|K562	17
chr1	173864174	173865174	gal4|hela|ENSG00000234741|dwES	chr1	173864367	173864414	GNL3|K562	47
chr1	173864174	173865174	gal4|hela|ENSG00000234741|dwES	chr1	173864167	173864187	RBM15|HepG2	13
chr1	173864174	173865174	gal4|hela|ENSG00000234741|dwES	chr1	173864365	173864453	FUBP1|K562	88
chr1	173864174	173865174	gal4|hela|ENSG00000234741|dwES	chr1	173865155	173865193	PUS1|K562	19
chr1	173864174	173865174	gal4|hela|ENSG00000234741|dwES	chr1	173864256	173864300	ZNF622|K562	44
chr1	173864174	173865174	gal4|hela|ENSG00000234741|dwES	chr1	173864848	173864895	U2AF1|HepG2	47
chr1	173864174	173865174	gal4|hela|ENSG00000234741|dwES	chr1	173864861	173864899	GNL3|K562	38
chr1	173864174	173865174	gal4|hela|ENSG00000234741|dwES	chr1	173864249	173864317	U2AF2|HepG2	68
chr1	173864174	173865174	gal4|hela|ENSG00000234741|dwES	chr1	173864383	173864427	SND1|HepG2	44
chr1	173864174	173865174	gal4|hela|ENSG00000234741|dwES	chr1	173864483	173864497	YBX3|K562	14
chr1	173864174	173865174	gal4|hela|ENSG00000234741|dwES	chr1	173864695	173864703	UCHL5|K562	8
chr1	173864174	173865174	gal4|hela|ENSG00000234741|dwES	chr1	173864166	173864207	DDX55|K562	33
chr1	173864174	173865174	gal4|hela|ENSG00000234741|dwES	chr1	173864627	173864643	ZRANB2|K562	16
chr1	173864174	173865174	gal4|hela|ENSG00000234741|dwES	chr1	173864842	173864852	FAM120A|K562	10
chr1	173864174	173865174	gal4|hela|ENSG00000234741|dwES	chr1	173864272	173864307	BUD13|K562	35
chr1	173864174	173865174	gal4|hela|ENSG00000234741|dwES	chr1	173865151	173865192	EIF3H|HepG2	23
chr1	173864174	173865174	gal4|hela|ENSG00000234741|dwES	chr1	173864690	173864720	PRPF8|HepG2	30
chr1	173864174	173865174	gal4|hela|ENSG00000234741|dwES	chr1	173864437	173864446	DKC1|HepG2	9
chr1	173864174	173865174	gal4|hela|ENSG00000234741|dwES	chr1	173864676	173864736	BUD13|HepG2	60
chr1	173864174	173865174	gal4|hela|ENSG00000234741|dwES	chr1	173865162	173865197	FASTKD2|HepG2	12
chr1	173864174	173865174	gal4|hela|ENSG00000234741|dwES	chr1	173864415	173864435	RBFOX2|K562	20
chr1	173864174	173865174	gal4|hela|ENSG00000234741|dwES	chr1	173864318	173864383	KHSRP|K562	65
chr1	173864174	173865174	gal4|hela|ENSG00000234741|dwES	chr1	173864368	173864416	HLTF|K562	48
chr1	173864174	173865174	gal4|hela|ENSG00000234741|dwES	chr1	173864367	173864422	HNRNPM|HEK293T	55
chr1	173864174	173865174	gal4|hela|ENSG00000234741|dwES	chr1	173864171	173864208	BUD13|HepG2	34
chr1	173864174	173865174	gal4|hela|ENSG00000234741|dwES	chr1	173865152	173865161	DROSHA|K562	9
chr1	173864174	173865174	gal4|hela|ENSG00000234741|dwES	chr1	173864823	173864852	SMNDC1|HepG2	29
chr1	173864174	173865174	gal4|hela|ENSG00000234741|dwES	chr1	173864393	173864396	NOLC1|HepG2	3
chr1	173864174	173865174	gal4|hela|ENSG00000234741|dwES	chr1	173864686	173864701	DDX55|K562	15
chr1	173864174	173865174	gal4|hela|ENSG00000234741|dwES	chr1	173864433	173864454	TIA1|HepG2	21
chr1	173864174	173865174	gal4|hela|ENSG00000234741|dwES	chr1	173864836	173864854	DDX3X|HepG2	18
chr1	173864174	173865174	gal4|hela|ENSG00000234741|dwES	chr1	173864151	173864216	SRSF7|K562	42
chr1	173864174	173865174	gal4|hela|ENSG00000234741|dwES	chr1	173864842	173864877	SLTM|K562	35
chr1	173864174	173865174	gal4|hela|ENSG00000234741|dwES	chr1	173864833	173864854	RPS11|K562	21
chr1	173864174	173865174	gal4|hela|ENSG00000234741|dwES	chr1	173864152	173864217	AUH|HepG2	43
chr1	173864174	173865174	gal4|hela|ENSG00000234741|dwES	chr1	173864161	173864216	AUH|K562	42
chr1	173864174	173865174	gal4|hela|ENSG00000234741|dwES	chr1	173864831	173864853	HNRNPUL1|HepG2	22
chr1	173864174	173865174	gal4|hela|ENSG00000234741|dwES	chr1	173864162	173864207	LIN28B|K562	33
chr1	173864174	173865174	gal4|hela|ENSG00000234741|dwES	chr1	173864377	173864441	FASTKD2|K562	64
chr1	173864174	173865174	gal4|hela|ENSG00000234741|dwES	chr1	173864368	173864375	SND1|K562	7
chr1	173864174	173865174	gal4|hela|ENSG00000234741|dwES	chr1	173865153	173865199	EFTUD2|HepG2	21
chr1	173864174	173865174	gal4|hela|ENSG00000234741|dwES	chr1	173864271	173864299	LSM11|K562	28
chr1	173864174	173865174	gal4|hela|ENSG00000234741|dwES	chr1	173864678	173864704	HLTF|K562	26
chr1	173864174	173865174	gal4|hela|ENSG00000234741|dwES	chr1	173865154	173865176	CSTF2T|HepG2	20
chr1	173864174	173865174	gal4|hela|ENSG00000234741|dwES	chr1	173864159	173864211	NOLC1|HepG2	37
chr1	173864174	173865174	gal4|hela|ENSG00000234741|dwES	chr1	173865154	173865187	HNRNPL|HepG2	20
chr1	173864174	173865174	gal4|hela|ENSG00000234741|dwES	chr1	173865155	173865196	RBM15|K562	19
chr1	173864174	173865174	gal4|hela|ENSG00000234741|dwES	chr1	173864166	173864197	NCBP2|HepG2	23
chr1	173864174	173865174	gal4|hela|ENSG00000234741|dwES	chr1	173864856	173864904	SRSF1|K562	48
chr1	173864174	173865174	gal4|hela|ENSG00000234741|dwES	chr1	173864167	173864197	QKI|HepG2	23
chr1	173864174	173865174	gal4|hela|ENSG00000234741|dwES	chr1	173864256	173864292	SUGP2|HepG2	36
chr1	173864174	173865174	gal4|hela|ENSG00000234741|dwES	chr1	173864367	173864422	HNRNPF|HEK293T	55
chr1	173864174	173865174	gal4|hela|ENSG00000234741|dwES	chr1	173864858	173864894	U2AF1|K562	36
chr1	173864174	173865174	gal4|hela|ENSG00000234741|dwES	chr1	173864168	173864212	RBM22|HepG2	38
chr1	173864174	173865174	gal4|hela|ENSG00000234741|dwES	chr1	173864368	173864378	NCBP2|HepG2	10
chr1	173864174	173865174	gal4|hela|ENSG00000234741|dwES	chr1	173864832	173864905	FTO|K562	73
chr1	173864174	173865174	gal4|hela|ENSG00000234741|dwES	chr1	173864472	173864510	CPSF6|K562	38
chr1	173864174	173865174	gal4|hela|ENSG00000234741|dwES	chr1	173864367	173864410	ZRANB2|K562	43
chr1	173864174	173865174	gal4|hela|ENSG00000234741|dwES	chr1	173865162	173865189	BUD13|K562	12
chr1	173864174	173865174	gal4|hela|ENSG00000234741|dwES	chr1	173864364	173864424	CSTF2T|K562	60
chr1	173864174	173865174	gal4|hela|ENSG00000234741|dwES	chr1	173864472	173864517	KHSRP|K562	45
chr1	173864174	173865174	gal4|hela|ENSG00000234741|dwES	chr1	173864857	173864907	FXR1|K562	50
chr1	173864174	173865174	gal4|hela|ENSG00000234741|dwES	chr1	173864155	173864210	RPS5|K562	36
chr1	173864174	173865174	gal4|hela|ENSG00000234741|dwES	chr1	173864368	173864452	AKAP8L|K562	84
chr1	173864174	173865174	gal4|hela|ENSG00000234741|dwES	chr1	173864495	173864504	RBFOX2|K562	9
chr1	173864174	173865174	gal4|hela|ENSG00000234741|dwES	chr1	173864817	173864857	LIN28B|K562	40
chr1	173864174	173865174	gal4|hela|ENSG00000234741|dwES	chr1	173864164	173864199	HNRNPUL1|K562	25
chr1	173864174	173865174	gal4|hela|ENSG00000234741|dwES	chr1	173864855	173864904	EXOSC5|K562	49
chr1	173864174	173865174	gal4|hela|ENSG00000234741|dwES	chr1	173865157	173865179	CDC40|HepG2	17
chr1	173864174	173865174	gal4|hela|ENSG00000234741|dwES	chr1	173864866	173864888	SMNDC1|K562	22
chr1	173864174	173865174	gal4|hela|ENSG00000234741|dwES	chr1	173864150	173864218	AUH|HepG2	44
chr1	173864174	173865174	gal4|hela|ENSG00000234741|dwES	chr1	173864488	173864506	DDX6|HepG2	18
chr1	173864174	173865174	gal4|hela|ENSG00000234741|dwES	chr1	173865169	173865187	METAP2|K562	5
chr1	173864174	173865174	gal4|hela|ENSG00000234741|dwES	chr1	173865170	173865180	TBRG4|K562	4
chr1	173864174	173865174	gal4|hela|ENSG00000234741|dwES	chr1	173864161	173864202	CSTF2|HeLa	28
chr1	173864174	173865174	gal4|hela|ENSG00000234741|dwES	chr1	173864748	173864763	KHSRP|K562	15
chr1	173864174	173865174	gal4|hela|ENSG00000234741|dwES	chr1	173865149	173865185	EIF4G2|K562	25
chr1	173864174	173865174	gal4|hela|ENSG00000234741|dwES	chr1	173864677	173864686	GRSF1|HepG2	9
chr1	173864174	173865174	gal4|hela|ENSG00000234741|dwES	chr1	173864864	173864918	POLR2G|HepG2	54
chr1	173864174	173865174	gal4|hela|ENSG00000234741|dwES	chr1	173864855	173864868	TROVE2|HepG2	13
chr1	173864174	173865174	gal4|hela|ENSG00000234741|dwES	chr1	173865167	173865195	XPO5|HepG2	7
chr1	173864174	173865174	gal4|hela|ENSG00000234741|dwES	chr1	173865139	173865190	FXR2|K562	35
chr1	173864174	173865174	gal4|hela|ENSG00000234741|dwES	chr1	173864275	173864342	CSTF2|HeLa	67
chr1	173864174	173865174	gal4|hela|ENSG00000234741|dwES	chr1	173864367	173864378	BUD13|K562	11
chr1	173864174	173865174	gal4|hela|ENSG00000234741|dwES	chr1	173864151	173864222	DROSHA|K562	48
chr1	173864174	173865174	gal4|hela|ENSG00000234741|dwES	chr1	173864679	173864694	NOLC1|K562	15
chr1	173864174	173865174	gal4|hela|ENSG00000234741|dwES	chr1	173864165	173864211	PCBP2|HepG2	37
chr1	173864174	173865174	gal4|hela|ENSG00000234741|dwES	chr1	173865164	173865192	DDX59|HepG2	10
chr1	173864174	173865174	gal4|hela|ENSG00000234741|dwES	chr1	173865134	173865195	XRN2|K562	40
chr1	173864174	173865174	gal4|hela|ENSG00000234741|dwES	chr1	173864857	173864899	ZNF622|K562	42
chr1	173864174	173865174	gal4|hela|ENSG00000234741|dwES	chr1	173864367	173864440	AGGF1|K562	73
chr1	173864174	173865174	gal4|hela|ENSG00000234741|dwES	chr1	173864457	173864472	KHSRP|K562	15
chr1	173864174	173865174	gal4|hela|ENSG00000234741|dwES	chr1	173864370	173864417	ILF3|HepG2	47
chr1	173864174	173865174	gal4|hela|ENSG00000234741|dwES	chr1	173864683	173864699	LARP4|K562	16
chr1	173864174	173865174	gal4|hela|ENSG00000234741|dwES	chr1	173865162	173865197	SF3B4|K562	12
chr1	173864174	173865174	gal4|hela|ENSG00000234741|dwES	chr1	173864856	173864897	TRA2A|K562	41
chr1	173864174	173865174	gal4|hela|ENSG00000234741|dwES	chr1	173864833	173864855	TNRC6A|K562	22
chr1	173864174	173865174	gal4|hela|ENSG00000234741|dwES	chr1	173864345	173864366	QKI|HepG2	21
chr1	173864174	173865174	gal4|hela|ENSG00000234741|dwES	chr1	173864367	173864392	IGF2BP3|HepG2	25
chr1	173864174	173865174	gal4|hela|ENSG00000234741|dwES	chr1	173864378	173864418	GRWD1|HepG2	40
chr1	173864174	173865174	gal4|hela|ENSG00000234741|dwES	chr1	173864852	173864907	METAP2|K562	55
chr1	173864174	173865174	gal4|hela|ENSG00000234741|dwES	chr1	173864269	173864291	METAP2|K562	22
chr1	173864174	173865174	gal4|hela|ENSG00000234741|dwES	chr1	173864830	173864894	SND1|HepG2	64
chr1	173864174	173865174	gal4|hela|ENSG00000234741|dwES	chr1	173864383	173864409	KHSRP|K562	26
chr1	173864174	173865174	gal4|hela|ENSG00000234741|dwES	chr1	173864181	173864204	SF3B4|HepG2	23
chr1	173864174	173865174	gal4|hela|ENSG00000234741|dwES	chr1	173864498	173864515	PRPF8|K562	17
chr1	173864174	173865174	gal4|hela|ENSG00000234741|dwES	chr1	173864414	173864445	TROVE2|HepG2	31
chr1	173864174	173865174	gal4|hela|ENSG00000234741|dwES	chr1	173864445	173864515	PRPF8|HepG2	70
chr1	173864174	173865174	gal4|hela|ENSG00000234741|dwES	chr1	173865160	173865187	DGCR8|HepG2	14
chr1	173864174	173865174	gal4|hela|ENSG00000234741|dwES	chr1	173864401	173864427	XRN2|HepG2	26
chr1	173864174	173865174	gal4|hela|ENSG00000234741|dwES	chr1	173865166	173865193	DDX59|HepG2	8
chr1	173864174	173865174	gal4|hela|ENSG00000234741|dwES	chr1	173864837	173864882	HNRNPU|HEK293T	45
chr1	173864174	173865174	gal4|hela|ENSG00000234741|dwES	chr1	173864157	173864201	TAF15|K562	27
chr1	173864174	173865174	gal4|hela|ENSG00000234741|dwES	chr1	173864837	173864854	XRCC6|K562	17
chr1	173864174	173865174	gal4|hela|ENSG00000234741|dwES	chr1	173864432	173864450	PRPF8|K562	18
chr1	173864174	173865174	gal4|hela|ENSG00000234741|dwES	chr1	173864179	173864206	DDX55|HepG2	27
chr1	173864174	173865174	gal4|hela|ENSG00000234741|dwES	chr1	173864474	173864509	LSM11|HepG2	35
chr1	173864174	173865174	gal4|hela|ENSG00000234741|dwES	chr1	173864831	173864853	RPS3|K562	22
chr1	173864174	173865174	gal4|hela|ENSG00000234741|dwES	chr1	173864833	173864897	XPO5|HepG2	64
chr1	173864174	173865174	gal4|hela|ENSG00000234741|dwES	chr1	173865153	173865196	DROSHA|K562	21
chr1	173864174	173865174	gal4|hela|ENSG00000234741|dwES	chr1	173864155	173864210	PUM2|K562	36
chr1	173864174	173865174	gal4|hela|ENSG00000234741|dwES	chr1	173864365	173864383	KHDRBS1|K562	18
chr1	173864174	173865174	gal4|hela|ENSG00000234741|dwES	chr1	173865161	173865194	LARP4|HepG2	13
chr1	173864174	173865174	gal4|hela|ENSG00000234741|dwES	chr1	173864676	173864707	SF3B1|K562	31
chr1	173864174	173865174	gal4|hela|ENSG00000234741|dwES	chr1	173864256	173864277	DDX55|K562	21
chr1	173864174	173865174	gal4|hela|ENSG00000234741|dwES	chr1	173864159	173864210	SRSF1|HepG2	36
chr1	173864174	173865174	gal4|hela|ENSG00000234741|dwES	chr1	173865159	173865196	AGGF1|K562	15
chr1	173864174	173865174	gal4|hela|ENSG00000234741|dwES	chr1	173864375	173864443	PUS1|K562	68
chr1	173864174	173865174	gal4|hela|ENSG00000234741|dwES	chr1	173864380	173864423	LSM11|HepG2	43
chr1	173864174	173865174	gal4|hela|ENSG00000234741|dwES	chr1	173864457	173864482	FIP1L1|HEK293	25
chr1	173864174	173865174	gal4|hela|ENSG00000234741|dwES	chr1	173864856	173864898	UCHL5|K562	42
chr1	173864174	173865174	gal4|hela|ENSG00000234741|dwES	chr1	173864854	173864906	UCHL5|K562	52
chr1	173864174	173865174	gal4|hela|ENSG00000234741|dwES	chr1	173864476	173864488	AGGF1|HepG2	12
chr1	173864174	173865174	gal4|hela|ENSG00000234741|dwES	chr1	173864832	173864856	SRSF1|K562	24
chr1	173864174	173865174	gal4|hela|ENSG00000234741|dwES	chr1	173864168	173864204	KHSRP|K562	30
chr1	173864174	173865174	gal4|hela|ENSG00000234741|dwES	chr1	173864378	173864399	SRSF1|K562	21
chr1	173864174	173865174	gal4|hela|ENSG00000234741|dwES	chr1	173864414	173864430	GNL3|K562	16
chr1	173864174	173865174	gal4|hela|ENSG00000234741|dwES	chr1	173864166	173864211	GRSF1|HepG2	37
chr1	173864174	173865174	gal4|hela|ENSG00000234741|dwES	chr1	173864173	173864182	HNRNPC|HepG2	8
chr1	173864174	173865174	gal4|hela|ENSG00000234741|dwES	chr1	173864859	173864898	DGCR8|HepG2	39
chr1	173864174	173865174	gal4|hela|ENSG00000234741|dwES	chr1	173864179	173864208	DDX55|HepG2	29
chr1	173864174	173865174	gal4|hela|ENSG00000234741|dwES	chr1	173864202	173864210	DDX42|K562	8
chr1	173864174	173865174	gal4|hela|ENSG00000234741|dwES	chr1	173864479	173864514	DDX55|HepG2	35
chr1	173864174	173865174	gal4|hela|ENSG00000234741|dwES	chr1	173864158	173864185	GTF2F1|K562	11
chr1	173864174	173865174	gal4|hela|ENSG00000234741|dwES	chr1	173864369	173864447	RBM15|K562	78
chr1	173864174	173865174	gal4|hela|ENSG00000234741|dwES	chr1	173864831	173864858	PUM2|K562	27
chr1	173864174	173865174	gal4|hela|ENSG00000234741|dwES	chr1	173865155	173865197	PPIG|HepG2	19
chr1	173864174	173865174	gal4|hela|ENSG00000234741|dwES	chr1	173864171	173864212	NOLC1|K562	38
chr1	173864174	173865174	gal4|hela|ENSG00000234741|dwES	chr1	173864872	173864893	TAF15|HepG2	21
chr1	173864174	173865174	gal4|hela|ENSG00000234741|dwES	chr1	173864859	173864896	LIN28B|K562	37
chr1	173864174	173865174	gal4|hela|ENSG00000234741|dwES	chr1	173864474	173864519	RBFOX2|K562	45
chr1	173864174	173865174	gal4|hela|ENSG00000234741|dwES	chr1	173865149	173865196	EIF3D|HepG2	25
chr1	173864174	173865174	gal4|hela|ENSG00000234741|dwES	chr1	173864376	173864402	METAP2|K562	26
chr1	173864174	173865174	gal4|hela|ENSG00000234741|dwES	chr1	173864479	173864518	U2AF2|HepG2	39
chr1	173864174	173865174	gal4|hela|ENSG00000234741|dwES	chr1	173864161	173864202	EWSR|HEK293	28
chr1	173864174	173865174	gal4|hela|ENSG00000234741|dwES	chr1	173864830	173864897	U2AF1|HepG2	67
chr1	173864174	173865174	gal4|hela|ENSG00000234741|dwES	chr1	173864873	173864898	FUBP3|HepG2	25
chr1	173864174	173865174	gal4|hela|ENSG00000234741|dwES	chr1	173864854	173864871	PTBP1|K562	17
chr1	173864174	173865174	gal4|hela|ENSG00000234741|dwES	chr1	173864866	173864904	NOLC1|HepG2	38
chr1	173864174	173865174	gal4|hela|ENSG00000234741|dwES	chr1	173864854	173864874	HNRNPUL1|K562	20
chr1	173864174	173865174	gal4|hela|ENSG00000234741|dwES	chr1	173864163	173864213	DDX3X|HepG2	39
chr1	173864174	173865174	gal4|hela|ENSG00000234741|dwES	chr1	173864375	173864428	FASTKD2|HepG2	53
chr1	173864174	173865174	gal4|hela|ENSG00000234741|dwES	chr1	173864153	173864215	TBRG4|K562	41
chr1	173864174	173865174	gal4|hela|ENSG00000234741|dwES	chr1	173864367	173864431	GTF2F1|HepG2	64
chr1	173864174	173865174	gal4|hela|ENSG00000234741|dwES	chr1	173865170	173865172	U2AF1|HepG2	2
chr1	173864174	173865174	gal4|hela|ENSG00000234741|dwES	chr1	173864677	173864698	SUB1|HepG2	21
chr1	173864174	173865174	gal4|hela|ENSG00000234741|dwES	chr1	173865159	173865197	HNRNPC|HepG2	15
chr1	173864174	173865174	gal4|hela|ENSG00000234741|dwES	chr1	173864161	173864182	AGO2|HEK293S	8
chr1	173864174	173865174	gal4|hela|ENSG00000234741|dwES	chr1	173864366	173864410	IGF2BP3|HepG2	44
chr1	173864174	173865174	gal4|hela|ENSG00000234741|dwES	chr1	173864873	173864908	LSM11|K562	35
chr1	173864174	173865174	gal4|hela|ENSG00000234741|dwES	chr1	173864417	173864442	NOLC1|HepG2	25
chr1	173864174	173865174	gal4|hela|ENSG00000234741|dwES	chr1	173864858	173864904	HLTF|K562	46
chr1	173864174	173865174	gal4|hela|ENSG00000234741|dwES	chr1	173864529	173864556	KHSRP|K562	27
chr1	173864174	173865174	gal4|hela|ENSG00000234741|dwES	chr1	173864161	173864202	TAF15|HEK293	28
chr1	173864174	173865174	gal4|hela|ENSG00000234741|dwES	chr1	173864481	173864510	PPIL4|K562	29
chr1	173864174	173865174	gal4|hela|ENSG00000234741|dwES	chr1	173864682	173864701	TARDBP|K562	19
chr1	173864174	173865174	gal4|hela|ENSG00000234741|dwES	chr1	173865163	173865194	DDX24|K562	11
chr1	173864174	173865174	gal4|hela|ENSG00000234741|dwES	chr1	173864368	173864421	NCBP2|K562	53
chr1	173864174	173865174	gal4|hela|ENSG00000234741|dwES	chr1	173864855	173864901	BUD13|HepG2	46
chr1	173864174	173865174	gal4|hela|ENSG00000234741|dwES	chr1	173865160	173865195	CSTF2|HepG2	14
chr1	173864174	173865174	gal4|hela|ENSG00000234741|dwES	chr1	173864577	173864632	KHSRP|K562	55
chr1	173864174	173865174	gal4|hela|ENSG00000234741|dwES	chr1	173864158	173864213	ILF3|K562	39
chr1	173864174	173865174	gal4|hela|ENSG00000234741|dwES	chr1	173865173	173865199	TIAL1|K562	1
chr1	173864174	173865174	gal4|hela|ENSG00000234741|dwES	chr1	173865145	173865182	CSTF2|HeLa	29
chr1	173864174	173865174	gal4|hela|ENSG00000234741|dwES	chr1	173864685	173864711	RBM15|K562	26
chr1	173864174	173865174	gal4|hela|ENSG00000234741|dwES	chr1	173864710	173864740	SF3A3|HepG2	30
chr1	173864174	173865174	gal4|hela|ENSG00000234741|dwES	chr1	173864675	173864699	EIF4G1|K562	24
chr1	173864174	173865174	gal4|hela|ENSG00000234741|dwES	chr1	173864366	173864377	HNRNPUL1|HepG2	11
chr1	173864174	173865174	gal4|hela|ENSG00000234741|dwES	chr1	173864479	173864502	HNRNPA1|K562	23
chr1	173864174	173865174	gal4|hela|ENSG00000234741|dwES	chr1	173864854	173864909	LSM11|K562	55
chr1	173864174	173865174	gal4|hela|ENSG00000234741|dwES	chr1	173864382	173864433	CDC40|HepG2	51
chr1	173864174	173865174	gal4|hela|ENSG00000234741|dwES	chr1	173864628	173864641	KHDRBS1|K562	13
chr1	173864174	173865174	gal4|hela|ENSG00000234741|dwES	chr1	173864414	173864438	LARP4|K562	24
chr1	173864174	173865174	gal4|hela|ENSG00000234741|dwES	chr1	173864837	173864904	LARP7|HepG2	67
chr1	173864174	173865174	gal4|hela|ENSG00000234741|dwES	chr1	173864871	173864879	PRPF8|HepG2	8
chr1	173864174	173865174	gal4|hela|ENSG00000234741|dwES	chr1	173864854	173864905	UCHL5|HepG2	51
chr1	173864174	173865174	gal4|hela|ENSG00000234741|dwES	chr1	173864838	173864907	DDX55|HepG2	69
chr1	173864174	173865174	gal4|hela|ENSG00000234741|dwES	chr1	173864366	173864403	HNRNPUL1|K562	37
chr1	173864174	173865174	gal4|hela|ENSG00000234741|dwES	chr1	173864400	173864413	HNRNPUL1|K562	13
chr1	173864174	173865174	gal4|hela|ENSG00000234741|dwES	chr1	173864194	173864202	LARP4|HepG2	8
chr1	173864174	173865174	gal4|hela|ENSG00000234741|dwES	chr1	173864379	173864413	GTF2F1|K562	34
chr1	173864174	173865174	gal4|hela|ENSG00000234741|dwES	chr1	173864367	173864382	PTBP1|K562	15
chr1	173864174	173865174	gal4|hela|ENSG00000234741|dwES	chr1	173864255	173864269	YBX3|K562	14
chr1	173864174	173865174	gal4|hela|ENSG00000234741|dwES	chr1	173864870	173864883	FASTKD2|HepG2	13
chr1	173864174	173865174	gal4|hela|ENSG00000234741|dwES	chr1	173864702	173864742	TIAL1|HeLa	40
chr1	173864174	173865174	gal4|hela|ENSG00000234741|dwES	chr1	173864405	173864415	HNRNPC|HepG2	10
chr1	173864174	173865174	gal4|hela|ENSG00000234741|dwES	chr1	173864483	173864506	IGF2BP1|K562	23
chr1	173864174	173865174	gal4|hela|ENSG00000234741|dwES	chr1	173864383	173864431	SRSF7|K562	48
chr1	173864174	173865174	gal4|hela|ENSG00000234741|dwES	chr1	173864153	173864202	DGCR8|K562	28
chr1	173864174	173865174	gal4|hela|ENSG00000234741|dwES	chr1	173864156	173864197	GNL3|K562	23
chr1	173864174	173865174	gal4|hela|ENSG00000234741|dwES	chr1	173864849	173864901	AKAP8L|K562	52
chr1	173864174	173865174	gal4|hela|ENSG00000234741|dwES	chr1	173864151	173864221	NSUN2|K562	47
chr1	173864174	173865174	gal4|hela|ENSG00000234741|dwES	chr1	173864831	173864896	EIF3D|HepG2	65
chr1	173864174	173865174	gal4|hela|ENSG00000234741|dwES	chr1	173864690	173864695	MTPAP|K562	5
chr1	173864174	173865174	gal4|hela|ENSG00000234741|dwES	chr1	173864161	173864182	NUDT21|HEK293	8
chr1	173864174	173865174	gal4|hela|ENSG00000234741|dwES	chr1	173864491	173864509	U2AF1|K562	18
chr1	173864174	173865174	gal4|hela|ENSG00000234741|dwES	chr1	173864838	173864909	BUD13|HepG2	71
chr1	173864174	173865174	gal4|hela|ENSG00000234741|dwES	chr1	173865169	173865194	FASTKD2|K562	5
chr1	173864174	173865174	gal4|hela|ENSG00000234741|dwES	chr1	173864835	173864851	GPKOW|K562	16
chr1	173864174	173865174	gal4|hela|ENSG00000234741|dwES	chr1	173864853	173864904	POLR2G|HepG2	51
chr1	173864174	173865174	gal4|hela|ENSG00000234741|dwES	chr1	173864632	173864697	SAFB2|K562	65
chr1	173864174	173865174	gal4|hela|ENSG00000234741|dwES	chr1	173864711	173864752	KHSRP|K562	41
chr1	173864174	173865174	gal4|hela|ENSG00000234741|dwES	chr1	173864418	173864428	SMNDC1|K562	10
chr1	173864174	173865174	gal4|hela|ENSG00000234741|dwES	chr1	173864159	173864195	RBFOX2|HepG2	21
chr1	173864174	173865174	gal4|hela|ENSG00000234741|dwES	chr1	173865147	173865198	SUPV3L1|HepG2	27
chr1	173864174	173865174	gal4|hela|ENSG00000234741|dwES	chr1	173864572	173864582	SFPQ|HepG2	10
chr1	173864174	173865174	gal4|hela|ENSG00000234741|dwES	chr1	173864175	173864186	DDX55|K562	11
chr1	173864174	173865174	gal4|hela|ENSG00000234741|dwES	chr1	173864367	173864375	DDX24|K562	8
chr1	173864174	173865174	gal4|hela|ENSG00000234741|dwES	chr1	173864868	173864904	TRA2A|HepG2	36
chr1	173864174	173865174	gal4|hela|ENSG00000234741|dwES	chr1	173864157	173864210	UCHL5|K562	36
chr1	173864174	173865174	gal4|hela|ENSG00000234741|dwES	chr1	173864151	173864209	EWSR1|K562	35
chr1	173864174	173865174	gal4|hela|ENSG00000234741|dwES	chr1	173864474	173864503	DDX42|K562	29
chr1	173864174	173865174	gal4|hela|ENSG00000234741|dwES	chr1	173864362	173864444	RBM5|HepG2	82
chr1	173864174	173865174	gal4|hela|ENSG00000234741|dwES	chr1	173864489	173864512	SLTM|K562	23
chr1	173864174	173865174	gal4|hela|ENSG00000234741|dwES	chr1	173864256	173864276	YBX3|K562	20
chr1	173864174	173865174	gal4|hela|ENSG00000234741|dwES	chr1	173864839	173864879	HNRNPU|K562	40
chr1	173864174	173865174	gal4|hela|ENSG00000234741|dwES	chr1	173864846	173864900	NOLC1|K562	54
chr1	173864174	173865174	gal4|hela|ENSG00000234741|dwES	chr1	173864377	173864405	GRWD1|HepG2	28
chr1	173864174	173865174	gal4|hela|ENSG00000234741|dwES	chr1	173864261	173864292	PPIL4|K562	31
chr1	173864174	173865174	gal4|hela|ENSG00000234741|dwES	chr1	173865137	173865172	DDX42|K562	35
chr1	173864174	173865174	gal4|hela|ENSG00000234741|dwES	chr1	173864366	173864381	GNL3|K562	15
chr1	173864174	173865174	gal4|hela|ENSG00000234741|dwES	chr1	173864405	173864413	PTBP1|K562	8
chr1	173864174	173865174	gal4|hela|ENSG00000234741|dwES	chr1	173864362	173864389	RBM22|K562	27
chr1	173864174	173865174	gal4|hela|ENSG00000234741|dwES	chr1	173864413	173864458	GEMIN5|K562	45
chr1	173864174	173865174	gal4|hela|ENSG00000234741|dwES	chr1	173864494	173864504	FXR2|K562	10
chr1	173864174	173865174	gal4|hela|ENSG00000234741|dwES	chr1	173865173	173865183	EIF3H|HepG2	1
chr1	173864174	173865174	gal4|hela|ENSG00000234741|dwES	chr1	173864861	173864892	AARS|K562	31
chr1	173864174	173865174	gal4|hela|ENSG00000234741|dwES	chr1	173864256	173864308	RBFOX2|K562	52
chr1	173864174	173865174	gal4|hela|ENSG00000234741|dwES	chr1	173864151	173864215	QKI|K562	41
chr1	173864174	173865174	gal4|hela|ENSG00000234741|dwES	chr1	173864849	173864890	CSTF2|HepG2	41
chr1	173864174	173865174	gal4|hela|ENSG00000234741|dwES	chr1	173864624	173864639	TAF15|HepG2	15
chr1	173864174	173865174	gal4|hela|ENSG00000234741|dwES	chr1	173864404	173864417	MTPAP|K562	13
chr1	173864174	173865174	gal4|hela|ENSG00000234741|dwES	chr1	173864366	173864435	NPM1|K562	69
chr1	173864174	173865174	gal4|hela|ENSG00000234741|dwES	chr1	173864341	173864424	U2AF2|HepG2	83
chr1	173864174	173865174	gal4|hela|ENSG00000234741|dwES	chr1	173864856	173864866	SMNDC1|K562	10
chr1	173864174	173865174	gal4|hela|ENSG00000234741|dwES	chr1	173864162	173864210	SUPV3L1|HepG2	36
chr1	173864174	173865174	gal4|hela|ENSG00000234741|dwES	chr1	173864367	173864439	GTF2F1|HepG2	72
chr1	173864174	173865174	gal4|hela|ENSG00000234741|dwES	chr1	173864855	173864909	AKAP8L|K562	54
chr1	173864174	173865174	gal4|hela|ENSG00000234741|dwES	chr1	173864376	173864415	SRSF1|K562	39
chr1	173864174	173865174	gal4|hela|ENSG00000234741|dwES	chr1	173864475	173864517	HNRNPL|K562	42
chr1	173864174	173865174	gal4|hela|ENSG00000234741|dwES	chr1	173864402	173864414	EXOSC5|K562	12
chr1	173864174	173865174	gal4|hela|ENSG00000234741|dwES	chr1	173864684	173864705	ZNF622|K562	21
chr1	173864174	173865174	gal4|hela|ENSG00000234741|dwES	chr1	173864682	173864690	YBX3|K562	8
chr1	173864174	173865174	gal4|hela|ENSG00000234741|dwES	chr1	173864858	173864902	TROVE2|K562	44
chr1	173864174	173865174	gal4|hela|ENSG00000234741|dwES	chr1	173864428	173864501	TIA1|HepG2	73
chr1	173864174	173865174	gal4|hela|ENSG00000234741|dwES	chr1	173865154	173865197	RBM15|HepG2	20
chr1	173864174	173865174	gal4|hela|ENSG00000234741|dwES	chr1	173864366	173864434	LIN28B|HepG2	68
chr1	173864174	173865174	gal4|hela|ENSG00000234741|dwES	chr1	173864471	173864486	PRPF8|K562	15
chr1	173864174	173865174	gal4|hela|ENSG00000234741|dwES	chr1	173865152	173865192	SAFB2|K562	22
chr1	173864174	173865174	gal4|hela|ENSG00000234741|dwES	chr1	173864177	173864212	NOLC1|K562	35
chr1	173864174	173865174	gal4|hela|ENSG00000234741|dwES	chr1	173864159	173864214	MTPAP|K562	40
chr1	173864174	173865174	gal4|hela|ENSG00000234741|dwES	chr1	173864438	173864453	KHSRP|K562	15
chr1	173864174	173865174	gal4|hela|ENSG00000234741|dwES	chr1	173864675	173864704	DDX24|K562	29
chr1	173864174	173865174	gal4|hela|ENSG00000234741|dwES	chr1	173864832	173864834	NOLC1|HepG2	2
chr1	173864174	173865174	gal4|hela|ENSG00000234741|dwES	chr1	173864482	173864515	NOLC1|K562	33
chr1	173864174	173865174	gal4|hela|ENSG00000234741|dwES	chr1	173864164	173864185	RBFOX2|K562	11
chr1	173864174	173865174	gal4|hela|ENSG00000234741|dwES	chr1	173864371	173864377	TRA2A|K562	6
chr1	173864174	173865174	gal4|hela|ENSG00000234741|dwES	chr1	173864154	173864218	METAP2|K562	44
chr1	173864174	173865174	gal4|hela|ENSG00000234741|dwES	chr1	173865161	173865199	AKAP8L|K562	13
chr1	173864174	173865174	gal4|hela|ENSG00000234741|dwES	chr1	173864211	173864217	XRCC6|HepG2	6
chr1	173864174	173865174	gal4|hela|ENSG00000234741|dwES	chr1	173865158	173865200	EFTUD2|HepG2	16
chr1	173864174	173865174	gal4|hela|ENSG00000234741|dwES	chr1	173864155	173864207	DDX24|K562	33
chr1	173864174	173865174	gal4|hela|ENSG00000234741|dwES	chr1	173864359	173864446	KHDRBS1|K562	87
chr1	173864174	173865174	gal4|hela|ENSG00000234741|dwES	chr1	173865170	173865177	KHSRP|K562	4
chr1	173864174	173865174	gal4|hela|ENSG00000234741|dwES	chr1	173865170	173865175	QKI|HepG2	4
chr1	173864174	173865174	gal4|hela|ENSG00000234741|dwES	chr1	173864495	173864519	EFTUD2|K562	24
chr1	173864174	173865174	gal4|hela|ENSG00000234741|dwES	chr1	173864161	173864208	FASTKD2|HepG2	34
chr1	173864174	173865174	gal4|hela|ENSG00000234741|dwES	chr1	173864173	173864182	SF3B1|K562	8
chr1	173864174	173865174	gal4|hela|ENSG00000234741|dwES	chr1	173865169	173865193	SF3A3|HepG2	5
chr1	173864174	173865174	gal4|hela|ENSG00000234741|dwES	chr1	173864836	173864903	BCCIP|HepG2	67
chr1	173864174	173865174	gal4|hela|ENSG00000234741|dwES	chr1	173864366	173864438	QKI|HepG2	72
chr1	173864174	173865174	gal4|hela|ENSG00000234741|dwES	chr1	173864674	173864736	GPKOW|K562	62
chr1	173864174	173865174	gal4|hela|ENSG00000234741|dwES	chr1	173864830	173864850	RBFOX2|K562	20
chr1	173864174	173865174	gal4|hela|ENSG00000234741|dwES	chr1	173864487	173864497	YBX3|K562	10
chr1	173864174	173865174	gal4|hela|ENSG00000234741|dwES	chr1	173864161	173864202	FMR1|HEK293	28
chr1	173864174	173865174	gal4|hela|ENSG00000234741|dwES	chr1	173864790	173864796	TIA1|HepG2	6
chr1	173864174	173865174	gal4|hela|ENSG00000234741|dwES	chr1	173864461	173864526	CDC40|HepG2	65
chr1	173864174	173865174	gal4|hela|ENSG00000234741|dwES	chr1	173864154	173864212	EIF3D|HepG2	38
chr1	173864174	173865174	gal4|hela|ENSG00000234741|dwES	chr1	173864854	173864904	FASTKD2|K562	50
chr1	173864174	173865174	gal4|hela|ENSG00000234741|dwES	chr1	173864169	173864198	EIF4G2|K562	24
chr1	173864174	173865174	gal4|hela|ENSG00000234741|dwES	chr1	173865151	173865197	TIA1|HepG2	23
chr1	173864174	173865174	gal4|hela|ENSG00000234741|dwES	chr1	173864856	173864902	GTF2F1|HepG2	46
chr1	173864174	173865174	gal4|hela|ENSG00000234741|dwES	chr1	173864416	173864450	HLTF|K562	34
chr1	173864174	173865174	gal4|hela|ENSG00000234741|dwES	chr1	173864367	173864377	RPS5|K562	10
chr1	173864174	173865174	gal4|hela|ENSG00000234741|dwES	chr1	173864325	173864384	KHSRP|K562	59
chr1	173864174	173865174	gal4|hela|ENSG00000234741|dwES	chr1	173864184	173864206	BUD13|K562	22
chr1	173864174	173865174	gal4|hela|ENSG00000234741|dwES	chr1	173864679	173864713	DHX30|K562	34
chr1	173864174	173865174	gal4|hela|ENSG00000234741|dwES	chr1	173864161	173864219	RBM15|K562	45
chr1	173864174	173865174	gal4|hela|ENSG00000234741|dwES	chr1	173864365	173864432	PPIL4|K562	67
chr1	173864174	173865174	gal4|hela|ENSG00000234741|dwES	chr1	173864829	173864841	KHSRP|K562	12
chr1	173864174	173865174	gal4|hela|ENSG00000234741|dwES	chr1	173864367	173864412	TNRC6A|K562	45
chr1	173864174	173865174	gal4|hela|ENSG00000234741|dwES	chr1	173864417	173864437	DKC1|HepG2	20
chr1	173864174	173865174	gal4|hela|ENSG00000234741|dwES	chr1	173864181	173864201	ZRANB2|K562	20
chr1	173864174	173865174	gal4|hela|ENSG00000234741|dwES	chr1	173864173	173864203	GRWD1|HepG2	29
chr1	173864174	173865174	gal4|hela|ENSG00000234741|dwES	chr1	173864371	173864423	NCBP2|HepG2	52
chr1	173864174	173865174	gal4|hela|ENSG00000234741|dwES	chr1	173864367	173864376	EXOSC5|K562	9
chr1	173864174	173865174	gal4|hela|ENSG00000234741|dwES	chr1	173864161	173864211	LIN28B|HepG2	37
chr1	173864174	173865174	gal4|hela|ENSG00000234741|dwES	chr1	173865164	173865191	EWSR1|K562	10
chr1	173864174	173865174	gal4|hela|ENSG00000234741|dwES	chr1	173865155	173865199	GEMIN5|K562	19
chr1	173864174	173865174	gal4|hela|ENSG00000234741|dwES	chr1	173864842	173864870	HNRNPM|K562	28
chr1	173864174	173865174	gal4|hela|ENSG00000234741|dwES	chr1	173864689	173864704	UCHL5|K562	15
chr1	173864174	173865174	gal4|hela|ENSG00000234741|dwES	chr1	173865159	173865195	NONO|K562	15
chr1	173864174	173865174	gal4|hela|ENSG00000234741|dwES	chr1	173864831	173864841	PTBP1|K562	10
chr1	173864174	173865174	gal4|hela|ENSG00000234741|dwES	chr1	173864381	173864435	GNL3|K562	54
chr1	173864174	173865174	gal4|hela|ENSG00000234741|dwES	chr1	173864156	173864197	PTBP1|K562	23
chr1	173864174	173865174	gal4|hela|ENSG00000234741|dwES	chr1	173864383	173864469	KHDRBS1|K562	86
chr1	173864174	173865174	gal4|hela|ENSG00000234741|dwES	chr1	173864161	173864222	CPSF6|HEK293	48
chr1	173864174	173865174	gal4|hela|ENSG00000234741|dwES	chr1	173864369	173864399	HNRNPA1|HepG2	30
chr1	173864174	173865174	gal4|hela|ENSG00000234741|dwES	chr1	173864498	173864507	ZNF622|K562	9
chr1	173864174	173865174	gal4|hela|ENSG00000234741|dwES	chr1	173864450	173864471	PRPF8|K562	21
chr1	173864174	173865174	gal4|hela|ENSG00000234741|dwES	chr1	173865154	173865196	TBRG4|HepG2	20
chr1	173864174	173865174	gal4|hela|ENSG00000234741|dwES	chr1	173864378	173864399	RBM5|HepG2	21
chr1	173864174	173865174	gal4|hela|ENSG00000234741|dwES	chr1	173864396	173864409	NOLC1|HepG2	13
chr1	173864174	173865174	gal4|hela|ENSG00000234741|dwES	chr1	173864367	173864424	SLBP|K562	57
chr1	173864174	173865174	gal4|hela|ENSG00000234741|dwES	chr1	173864413	173864450	PTBP1|HepG2	37
chr1	173864174	173865174	gal4|hela|ENSG00000234741|dwES	chr1	173864367	173864424	XPO5|HepG2	57
chr1	173864174	173865174	gal4|hela|ENSG00000234741|dwES	chr1	173864163	173864206	LSM11|HepG2	32
chr1	173864174	173865174	gal4|hela|ENSG00000234741|dwES	chr1	173864832	173864862	U2AF1|K562	30
chr1	173864174	173865174	gal4|hela|ENSG00000234741|dwES	chr1	173864833	173864853	DHX30|HepG2	20
chr1	173864174	173865174	gal4|hela|ENSG00000234741|dwES	chr1	173864367	173864382	DDX3X|K562	15
chr1	173864174	173865174	gal4|hela|ENSG00000234741|dwES	chr1	173864152	173864216	TROVE2|HepG2	42
chr1	173864174	173865174	gal4|hela|ENSG00000234741|dwES	chr1	173864436	173864469	TIA1|K562	33
chr1	173864174	173865174	gal4|hela|ENSG00000234741|dwES	chr1	173864171	173864211	AGGF1|HepG2	37
chr1	173864174	173865174	gal4|hela|ENSG00000234741|dwES	chr1	173864175	173864212	IGF2BP1|HepG2	37
chr1	173864174	173865174	gal4|hela|ENSG00000234741|dwES	chr1	173864370	173864426	TAF15|HepG2	56
chr1	173864174	173865174	gal4|hela|ENSG00000234741|dwES	chr1	173864404	173864414	LSM11|K562	10
chr1	173864174	173865174	gal4|hela|ENSG00000234741|dwES	chr1	173864255	173864307	LSM11|HepG2	52
chr1	173864174	173865174	gal4|hela|ENSG00000234741|dwES	chr1	173864151	173864211	FKBP4|HepG2	37
chr1	173864174	173865174	gal4|hela|ENSG00000234741|dwES	chr1	173864374	173864380	TROVE2|HepG2	6
chr1	173864174	173865174	gal4|hela|ENSG00000234741|dwES	chr1	173864480	173864494	SRSF7|K562	14
chr1	173864174	173865174	gal4|hela|ENSG00000234741|dwES	chr1	173864159	173864218	CSTF2T|HepG2	44
chr1	173864174	173865174	gal4|hela|ENSG00000234741|dwES	chr1	173864667	173864713	U2AF2|K562	46
chr1	173864174	173865174	gal4|hela|ENSG00000234741|dwES	chr1	173864413	173864445	FXR1|K562	32
chr1	173864174	173865174	gal4|hela|ENSG00000234741|dwES	chr1	173865142	173865149	EFTUD2|K562	7
chr1	173864174	173865174	gal4|hela|ENSG00000234741|dwES	chr1	173864413	173864464	GPKOW|K562	51
chr1	173864174	173865174	gal4|hela|ENSG00000234741|dwES	chr1	173864830	173864858	U2AF1|K562	28
chr1	173864174	173865174	gal4|hela|ENSG00000234741|dwES	chr1	173864852	173864877	EIF4G2|K562	25
chr1	173864174	173865174	gal4|hela|ENSG00000234741|dwES	chr1	173864400	173864413	PTBP1|HepG2	13
chr1	173864174	173865174	gal4|hela|ENSG00000234741|dwES	chr1	173864156	173864219	RPS5|HepG2	45
chr1	173864174	173865174	gal4|hela|ENSG00000234741|dwES	chr1	173864161	173864210	PPIL4|K562	36
chr1	173864174	173865174	gal4|hela|ENSG00000234741|dwES	chr1	173864367	173864422	PTBP1PTBP2|HeLa	55
chr1	173864174	173865174	gal4|hela|ENSG00000234741|dwES	chr1	173864367	173864420	TARDBP|K562	53
chr1	173864174	173865174	gal4|hela|ENSG00000234741|dwES	chr1	173864164	173864203	TAF15|HepG2	29
chr1	173864174	173865174	gal4|hela|ENSG00000234741|dwES	chr1	173865144	173865177	EIF4G2|K562	30
chr1	173864174	173865174	gal4|hela|ENSG00000234741|dwES	chr1	173864258	173864265	NOLC1|K562	7
chr1	173864174	173865174	gal4|hela|ENSG00000234741|dwES	chr1	173864835	173864900	GTF2F1|K562	65
chr1	173864174	173865174	gal4|hela|ENSG00000234741|dwES	chr1	173864380	173864446	SRSF7|K562	66
chr1	173864174	173865174	gal4|hela|ENSG00000234741|dwES	chr1	173864155	173864214	TNRC6A|K562	40
chr1	173864174	173865174	gal4|hela|ENSG00000234741|dwES	chr1	173864832	173864854	LARP4|K562	22
chr1	173864174	173865174	gal4|hela|ENSG00000234741|dwES	chr1	173864153	173864210	PCBP2|HepG2	36
chr1	173864174	173865174	gal4|hela|ENSG00000234741|dwES	chr1	173864849	173864867	SF3B4|K562	18
chr1	173864174	173865174	gal4|hela|ENSG00000234741|dwES	chr1	173864822	173864853	RBM22|HepG2	31
chr1	173864174	173865174	gal4|hela|ENSG00000234741|dwES	chr1	173864677	173864690	METAP2|K562	13
chr1	173864174	173865174	gal4|hela|ENSG00000234741|dwES	chr1	173864365	173864400	RBFOX2|K562	35
chr1	173864174	173865174	gal4|hela|ENSG00000234741|dwES	chr1	173864363	173864365	SMNDC1|K562	2
chr1	173864174	173865174	gal4|hela|ENSG00000234741|dwES	chr1	173864368	173864378	SRSF1|K562	10
chr1	173864174	173865174	gal4|hela|ENSG00000234741|dwES	chr1	173864894	173864920	HNRNPC|HepG2	26
chr1	173864174	173865174	gal4|hela|ENSG00000234741|dwES	chr1	173864849	173864860	PTBP1|HepG2	11
chr1	173864174	173865174	gal4|hela|ENSG00000234741|dwES	chr1	173864466	173864517	CDC40|HepG2	51
chr1	173864174	173865174	gal4|hela|ENSG00000234741|dwES	chr1	173864727	173864749	SF3B4|K562	22
chr1	173864174	173865174	gal4|hela|ENSG00000234741|dwES	chr1	173864836	173864854	ILF3|K562	18
chr1	173864174	173865174	gal4|hela|ENSG00000234741|dwES	chr1	173864369	173864423	EIF4G2|K562	54
chr1	173864174	173865174	gal4|hela|ENSG00000234741|dwES	chr1	173864838	173864894	LARP4|HepG2	56
chr1	173864174	173865174	gal4|hela|ENSG00000234741|dwES	chr1	173864366	173864441	RPS11|K562	75
chr1	173864174	173865174	gal4|hela|ENSG00000234741|dwES	chr1	173864371	173864419	IGF2BP1|K562	48
chr1	173864174	173865174	gal4|hela|ENSG00000234741|dwES	chr1	173864423	173864441	SF3B1|K562	18
chr1	173864174	173865174	gal4|hela|ENSG00000234741|dwES	chr1	173864155	173864219	GRSF1|HepG2	45
chr1	173864174	173865174	gal4|hela|ENSG00000234741|dwES	chr1	173864167	173864213	GEMIN5|K562	39
chr1	173864174	173865174	gal4|hela|ENSG00000234741|dwES	chr1	173864830	173864855	EXOSC5|K562	25
chr1	173864174	173865174	gal4|hela|ENSG00000234741|dwES	chr1	173864702	173864722	CSTF2|HEK293	20
chr1	173864174	173865174	gal4|hela|ENSG00000234741|dwES	chr1	173865167	173865192	DHX30|HepG2	7
chr1	173864174	173865174	gal4|hela|ENSG00000234741|dwES	chr1	173864400	173864415	RBFOX2|K562	15
chr1	173864174	173865174	gal4|hela|ENSG00000234741|dwES	chr1	173865169	173865195	PCBP2|HepG2	5
chr1	173864174	173865174	gal4|hela|ENSG00000234741|dwES	chr1	173864375	173864421	LARP4|HepG2	46
chr1	173864174	173865174	gal4|hela|ENSG00000234741|dwES	chr1	173864275	173864304	RPS5|HepG2	29
chr1	173864174	173865174	gal4|hela|ENSG00000234741|dwES	chr1	173864367	173864422	AGO2|HeLa	55
chr1	173864174	173865174	gal4|hela|ENSG00000234741|dwES	chr1	173864366	173864382	MTPAP|K562	16
chr1	173864174	173865174	gal4|hela|ENSG00000234741|dwES	chr1	173864367	173864376	DROSHA|K562	9
chr1	173864174	173865174	gal4|hela|ENSG00000234741|dwES	chr1	173864868	173864904	TROVE2|HepG2	36
chr1	173864174	173865174	gal4|hela|ENSG00000234741|dwES	chr1	173864152	173864218	XRCC6|HepG2	44
chr1	173864174	173865174	gal4|hela|ENSG00000234741|dwES	chr1	173864615	173864653	CDC40|HepG2	38
chr1	173864174	173865174	gal4|hela|ENSG00000234741|dwES	chr1	173864782	173864801	SLTM|K562	19
chr1	173864174	173865174	gal4|hela|ENSG00000234741|dwES	chr1	173865155	173865161	SF3B4|K562	6
chr1	173864174	173865174	gal4|hela|ENSG00000234741|dwES	chr1	173864832	173864854	SND1|K562	22
chr1	173864174	173865174	gal4|hela|ENSG00000234741|dwES	chr1	173864837	173864897	FKBP4|HepG2	60
chr1	173864174	173865174	gal4|hela|ENSG00000234741|dwES	chr1	173864266	173864308	DDX6|K562	42
chr1	173864174	173865174	gal4|hela|ENSG00000234741|dwES	chr1	173864843	173864851	SF3B1|K562	8
chr1	173864174	173865174	gal4|hela|ENSG00000234741|dwES	chr1	173864674	173864710	AGGF1|K562	36
chr1	173864174	173865174	gal4|hela|ENSG00000234741|dwES	chr1	173864256	173864272	BUD13|K562	16
chr1	173864174	173865174	gal4|hela|ENSG00000234741|dwES	chr1	173864159	173864212	KHDRBS1|K562	38
chr1	173864174	173865174	gal4|hela|ENSG00000234741|dwES	chr1	173864367	173864403	PTBP1|HepG2	36
chr1	173864174	173865174	gal4|hela|ENSG00000234741|dwES	chr1	173864844	173864888	FXR2|K562	44
chr1	173864174	173865174	gal4|hela|ENSG00000234741|dwES	chr1	173865157	173865196	CSTF2|HepG2	17
chr1	173864174	173865174	gal4|hela|ENSG00000234741|dwES	chr1	173864837	173864905	RPS5|K562	68
chr1	173864174	173865174	gal4|hela|ENSG00000234741|dwES	chr1	173864622	173864661	PRPF8|K562	39
chr1	173864174	173865174	gal4|hela|ENSG00000234741|dwES	chr1	173864438	173864449	PTBP1|HepG2	11
chr1	173864174	173865174	gal4|hela|ENSG00000234741|dwES	chr1	173864367	173864377	LARP7|HepG2	10
chr1	173864174	173865174	gal4|hela|ENSG00000234741|dwES	chr1	173864267	173864297	TAF15|K562	30
chr1	173864174	173865174	gal4|hela|ENSG00000234741|dwES	chr1	173864377	173864408	FAM120A|HepG2	31
chr1	173864174	173865174	gal4|hela|ENSG00000234741|dwES	chr1	173865164	173865175	FAM120A|HepG2	10
chr1	173864174	173865174	gal4|hela|ENSG00000234741|dwES	chr1	173864382	173864405	PTBP1|K562	23
chr1	173864174	173865174	gal4|hela|ENSG00000234741|dwES	chr1	173864368	173864423	HNRNPK|K562	55
chr1	173864174	173865174	gal4|hela|ENSG00000234741|dwES	chr1	173864160	173864200	SMNDC1|K562	26
chr1	173864174	173865174	gal4|hela|ENSG00000234741|dwES	chr1	173864154	173864215	EIF3H|HepG2	41
chr1	173864174	173865174	gal4|hela|ENSG00000234741|dwES	chr1	173864376	173864411	XRN2|HepG2	35
chr1	173864174	173865174	gal4|hela|ENSG00000234741|dwES	chr1	173864847	173864904	DKC1|HepG2	57
chr1	173864174	173865174	gal4|hela|ENSG00000234741|dwES	chr1	173864690	173864698	YBX3|K562	8
chr1	173864174	173865174	gal4|hela|ENSG00000234741|dwES	chr1	173864437	173864457	KHSRP|K562	20
chr1	173864174	173865174	gal4|hela|ENSG00000234741|dwES	chr1	173864672	173864705	BUD13|K562	33
chr1	173864174	173865174	gal4|hela|ENSG00000234741|dwES	chr1	173864369	173864426	CSTF2T|HepG2	57
chr1	173864174	173865174	gal4|hela|ENSG00000234741|dwES	chr1	173865155	173865192	KHSRP|K562	19
chr1	173864174	173865174	gal4|hela|ENSG00000234741|dwES	chr1	173864858	173864877	TROVE2|K562	19
chr1	173864174	173865174	gal4|hela|ENSG00000234741|dwES	chr1	173864174	173864208	ZNF622|K562	34
chr1	173864174	173865174	gal4|hela|ENSG00000234741|dwES	chr1	173864261	173864296	SRSF7|K562	35
chr1	173864174	173865174	gal4|hela|ENSG00000234741|dwES	chr1	173864369	173864444	FXR1|K562	75
chr1	173864174	173865174	gal4|hela|ENSG00000234741|dwES	chr1	173864827	173864847	ILF3|HepG2	20
chr1	173864174	173865174	gal4|hela|ENSG00000234741|dwES	chr1	173864150	173864209	NONO|K562	35
chr1	173864174	173865174	gal4|hela|ENSG00000234741|dwES	chr1	173864163	173864209	RBM22|K562	35
chr1	173864174	173865174	gal4|hela|ENSG00000234741|dwES	chr1	173865153	173865161	GPKOW|K562	8
chr1	173864174	173865174	gal4|hela|ENSG00000234741|dwES	chr1	173864367	173864422	CSTF2|HEK293	55
chr1	173864174	173865174	gal4|hela|ENSG00000234741|dwES	chr1	173865154	173865198	GRWD1|HepG2	20
chr1	173864174	173865174	gal4|hela|ENSG00000234741|dwES	chr1	173864680	173864687	HNRNPA1|K562	7
chr1	173864174	173865174	gal4|hela|ENSG00000234741|dwES	chr1	173864478	173864519	KHDRBS1|K562	41
chr1	173864174	173865174	gal4|hela|ENSG00000234741|dwES	chr1	173865155	173865195	FAM120A|K562	19
chr1	173864174	173865174	gal4|hela|ENSG00000234741|dwES	chr1	173864367	173864400	RPS3|K562	33
chr1	173864174	173865174	gal4|hela|ENSG00000234741|dwES	chr1	173864839	173864895	NONO|K562	56
chr1	173864174	173865174	gal4|hela|ENSG00000234741|dwES	chr1	173864367	173864386	EIF3D|HepG2	19
chr1	173864174	173865174	gal4|hela|ENSG00000234741|dwES	chr1	173864660	173864735	EFTUD2|K562	75
chr1	173864174	173865174	gal4|hela|ENSG00000234741|dwES	chr1	173864400	173864427	DDX6|K562	27
chr1	173864174	173865174	gal4|hela|ENSG00000234741|dwES	chr1	173864860	173864899	RBM22|K562	39
chr1	173864174	173865174	gal4|hela|ENSG00000234741|dwES	chr1	173864496	173864515	PRPF8|K562	19
chr1	173864174	173865174	gal4|hela|ENSG00000234741|dwES	chr1	173864848	173864868	TRA2A|HepG2	20
chr1	173864174	173865174	gal4|hela|ENSG00000234741|dwES	chr1	173865162	173865189	RBM15|K562	12
chr1	173864174	173865174	gal4|hela|ENSG00000234741|dwES	chr1	173865155	173865196	LSM11|HepG2	19
chr1	173864174	173865174	gal4|hela|ENSG00000234741|dwES	chr1	173864676	173864697	LIN28B|K562	21
chr1	173864174	173865174	gal4|hela|ENSG00000234741|dwES	chr1	173865156	173865184	FASTKD2|HepG2	18
chr1	173864174	173865174	gal4|hela|ENSG00000234741|dwES	chr1	173864832	173864905	FXR1|K562	73
chr1	173864174	173865174	gal4|hela|ENSG00000234741|dwES	chr1	173864702	173864722	CSTF2|HeLa	20
chr1	173864174	173865174	gal4|hela|ENSG00000234741|dwES	chr1	173864696	173864704	YBX3|K562	8
chr1	173864174	173865174	gal4|hela|ENSG00000234741|dwES	chr1	173864413	173864438	PPIL4|K562	25
chr1	173864174	173865174	gal4|hela|ENSG00000234741|dwES	chr1	173864157	173864220	RPS3|HepG2	46
chr1	173864174	173865174	gal4|hela|ENSG00000234741|dwES	chr1	173864854	173864904	XRCC6|HepG2	50
chr1	173864174	173865174	gal4|hela|ENSG00000234741|dwES	chr1	173864668	173864710	U2AF1|K562	42
chr1	173864174	173865174	gal4|hela|ENSG00000234741|dwES	chr1	173864394	173864402	ZNF622|K562	8
chr1	173864174	173865174	gal4|hela|ENSG00000234741|dwES	chr1	173864835	173864903	HNRNPK|K562	68
chr1	173864174	173865174	gal4|hela|ENSG00000234741|dwES	chr1	173864707	173864746	SF3A3|HepG2	39
chr1	173864174	173865174	gal4|hela|ENSG00000234741|dwES	chr1	173864381	173864403	RBM27|K562	22
chr1	173864174	173865174	gal4|hela|ENSG00000234741|dwES	chr1	173864858	173864890	DDX3X|K562	32
chr1	173864174	173865174	gal4|hela|ENSG00000234741|dwES	chr1	173864367	173864441	SLTM|HepG2	74
chr1	173864174	173865174	gal4|hela|ENSG00000234741|dwES	chr1	173864834	173864911	PPIL4|K562	77
chr1	173864174	173865174	gal4|hela|ENSG00000234741|dwES	chr1	173864855	173864904	TRA2A|K562	49
chr1	173864174	173865174	gal4|hela|ENSG00000234741|dwES	chr1	173864371	173864403	HNRNPU|K562	32
chr1	173864174	173865174	gal4|hela|ENSG00000234741|dwES	chr1	173864854	173864904	ILF3|K562	50
chr1	173864174	173865174	gal4|hela|ENSG00000234741|dwES	chr1	173864368	173864412	NKRF|HepG2	44
chr1	173864174	173865174	gal4|hela|ENSG00000234741|dwES	chr1	173864398	173864413	XRCC6|HepG2	15
chr1	173864174	173865174	gal4|hela|ENSG00000234741|dwES	chr1	173864146	173864204	NKRF|HepG2	30
chr1	173864174	173865174	gal4|hela|ENSG00000234741|dwES	chr1	173864834	173864893	SRSF9|HepG2	59
chr1	173864174	173865174	gal4|hela|ENSG00000234741|dwES	chr1	173864259	173864275	DHX30|K562	16
chr1	173864174	173865174	gal4|hela|ENSG00000234741|dwES	chr1	173864150	173864209	TARDBP|K562	35
chr1	173864174	173865174	gal4|hela|ENSG00000234741|dwES	chr1	173864155	173864204	FASTKD2|K562	30
chr1	173864174	173865174	gal4|hela|ENSG00000234741|dwES	chr1	173864681	173864705	PUS1|K562	24
chr1	173864174	173865174	gal4|hela|ENSG00000234741|dwES	chr1	173864152	173864213	NKRF|HepG2	39
chr1	173864174	173865174	gal4|hela|ENSG00000234741|dwES	chr1	173864367	173864402	TAF15|NA	35
chr1	173864174	173865174	gal4|hela|ENSG00000234741|dwES	chr1	173864860	173864889	CDC40|HepG2	29
chr1	173864174	173865174	gal4|hela|ENSG00000234741|dwES	chr1	173864501	173864507	DDX6|K562	6
chr1	173864174	173865174	gal4|hela|ENSG00000234741|dwES	chr1	173864839	173864900	HNRNPK|HepG2	61
chr1	173864174	173865174	gal4|hela|ENSG00000234741|dwES	chr1	173865156	173865180	ZNF622|K562	18
chr1	173864174	173865174	gal4|hela|ENSG00000234741|dwES	chr1	173865152	173865196	DDX6|K562	22
chr1	173864174	173865174	gal4|hela|ENSG00000234741|dwES	chr1	173864261	173864269	TBRG4|K562	8
chr1	173864174	173865174	gal4|hela|ENSG00000234741|dwES	chr1	173864834	173864857	TBRG4|K562	23
chr1	173864174	173865174	gal4|hela|ENSG00000234741|dwES	chr1	173864485	173864504	HNRNPU|K562	19
chr1	173864174	173865174	gal4|hela|ENSG00000234741|dwES	chr1	173864415	173864444	RBFOX2|K562	29
chr1	173864174	173865174	gal4|hela|ENSG00000234741|dwES	chr1	173865163	173865187	PRPF8|K562	11
chr1	173864174	173865174	gal4|hela|ENSG00000234741|dwES	chr1	173864834	173864904	PTBP1|K562	70
chr1	173864174	173865174	gal4|hela|ENSG00000234741|dwES	chr1	173864381	173864427	DDX6|HepG2	46
chr1	173864174	173865174	gal4|hela|ENSG00000234741|dwES	chr1	173864368	173864377	BUD13|HepG2	9
chr1	173864174	173865174	gal4|hela|ENSG00000234741|dwES	chr1	173864301	173864377	QKI|K562	76
chr1	173864174	173865174	gal4|hela|ENSG00000234741|dwES	chr1	173864165	173864200	FXR2|K562	26
chr1	173864174	173865174	gal4|hela|ENSG00000234741|dwES	chr1	173864673	173864705	EIF4G1|K562	32
chr1	173864174	173865174	gal4|hela|ENSG00000234741|dwES	chr1	173864703	173864750	SMNDC1|HepG2	47
chr1	173864174	173865174	gal4|hela|ENSG00000234741|dwES	chr1	173865123	173865159	HNRNPC|HepG2	36
chr1	173864174	173865174	gal4|hela|ENSG00000234741|dwES	chr1	173864616	173864681	PRPF8|HepG2	65
chr1	173864174	173865174	gal4|hela|ENSG00000234741|dwES	chr1	173864830	173864856	DDX3X|K562	26
chr1	173864174	173865174	gal4|hela|ENSG00000234741|dwES	chr1	173864677	173864706	DHX30|K562	29
chr1	173864174	173865174	gal4|hela|ENSG00000234741|dwES	chr1	173864476	173864506	U2AF1|HepG2	30
chr1	173864174	173865174	gal4|hela|ENSG00000234741|dwES	chr1	173865145	173865182	HNRNPC|HeLa	29
chr1	173864174	173865174	gal4|hela|ENSG00000234741|dwES	chr1	173864412	173864448	TNRC6A|K562	36
chr1	173864174	173865174	gal4|hela|ENSG00000234741|dwES	chr1	173865152	173865196	ZNF622|K562	22
chr1	173864174	173865174	gal4|hela|ENSG00000234741|dwES	chr1	173864830	173864892	EWSR1|K562	62
chr1	173864174	173865174	gal4|hela|ENSG00000234741|dwES	chr1	173864167	173864194	SLTM|HepG2	20
chr1	173864174	173865174	gal4|hela|ENSG00000234741|dwES	chr1	173864453	173864472	KHSRP|K562	19
chr1	173864174	173865174	gal4|hela|ENSG00000234741|dwES	chr1	173864400	173864440	RPS5|K562	40
chr1	173864174	173865174	gal4|hela|ENSG00000234741|dwES	chr1	173865151	173865197	POLR2G|HepG2	23
chr1	173864174	173865174	gal4|hela|ENSG00000234741|dwES	chr1	173864170	173864206	ILF3|HepG2	32
chr1	173864174	173865174	gal4|hela|ENSG00000234741|dwES	chr1	173864783	173864822	KHSRP|K562	39
chr1	173864174	173865174	gal4|hela|ENSG00000234741|dwES	chr1	173864377	173864414	BUD13|K562	37
chr1	173864174	173865174	gal4|hela|ENSG00000234741|dwES	chr1	173864367	173864442	TIAL1|HeLa	75
chr1	173864174	173865174	gal4|hela|ENSG00000234741|dwES	chr1	173864211	173864215	NOLC1|HepG2	4
chr1	173864174	173865174	gal4|hela|ENSG00000234741|dwES	chr1	173864874	173864903	HNRNPUL1|K562	29
chr1	173864174	173865174	gal4|hela|ENSG00000234741|dwES	chr1	173864368	173864381	PTBP1|HepG2	13
chr1	173864174	173865174	gal4|hela|ENSG00000234741|dwES	chr1	173864365	173864436	LIN28B|HepG2	71
chr1	173864174	173865174	gal4|hela|ENSG00000234741|dwES	chr1	173864854	173864903	SND1|K562	49
chr1	173864174	173865174	gal4|hela|ENSG00000234741|dwES	chr1	173864628	173864647	SF3B4|K562	19
chr1	173864174	173865174	gal4|hela|ENSG00000234741|dwES	chr1	173864823	173864857	HNRNPC|HepG2	34
chr1	173864174	173865174	gal4|hela|ENSG00000234741|dwES	chr1	173864376	173864399	TROVE2|HepG2	23
chr1	173864174	173865174	gal4|hela|ENSG00000234741|dwES	chr1	173864150	173864225	XRCC6|K562	51
chr1	173864174	173865174	gal4|hela|ENSG00000234741|dwES	chr1	173864366	173864431	HNRNPK|HepG2	65
chr1	173864174	173865174	gal4|hela|ENSG00000234741|dwES	chr1	173864166	173864204	SF3A3|HepG2	30
chr1	173864174	173865174	gal4|hela|ENSG00000234741|dwES	chr1	173864842	173864907	LSM11|HepG2	65
chr1	173864174	173865174	gal4|hela|ENSG00000234741|dwES	chr1	173864369	173864378	HLTF|K562	9
chr1	173864174	173865174	gal4|hela|ENSG00000234741|dwES	chr1	173864848	173864864	IGF2BP1|HepG2	16
chr1	173864174	173865174	gal4|hela|ENSG00000234741|dwES	chr1	173864832	173864908	PUS1|K562	76
chr1	173864174	173865174	gal4|hela|ENSG00000234741|dwES	chr1	173864830	173864858	DDX3X|K562	28
chr1	173864174	173865174	gal4|hela|ENSG00000234741|dwES	chr1	173865160	173865197	HNRNPL|K562	14
chr1	173864174	173865174	gal4|hela|ENSG00000234741|dwES	chr1	173864415	173864441	NPM1|K562	26
chr1	173864174	173865174	gal4|hela|ENSG00000234741|dwES	chr1	173865154	173865182	GTF2F1|K562	20
chr1	173864174	173865174	gal4|hela|ENSG00000234741|dwES	chr1	173864837	173864879	U2AF2|K562	42
chr1	173864174	173865174	gal4|hela|ENSG00000234741|dwES	chr1	173864366	173864388	LIN28B|K562	22
chr1	173864174	173865174	gal4|hela|ENSG00000234741|dwES	chr1	173865154	173865182	RBFOX2|K562	20
chr1	173864174	173865174	gal4|hela|ENSG00000234741|dwES	chr1	173864871	173864877	NOLC1|HepG2	6
chr1	173864174	173865174	gal4|hela|ENSG00000234741|dwES	chr1	173864854	173864902	GTF2F1|HepG2	48
chr1	173864174	173865174	gal4|hela|ENSG00000234741|dwES	chr1	173864864	173864896	RBM22|HepG2	32
chr1	173864174	173865174	gal4|hela|ENSG00000234741|dwES	chr1	173864386	173864435	EIF4G2|K562	49
chr1	173864174	173865174	gal4|hela|ENSG00000234741|dwES	chr1	173864365	173864411	SMNDC1|K562	46
chr1	173864174	173865174	gal4|hela|ENSG00000234741|dwES	chr1	173864161	173864206	LIN28B|HepG2	32
chr1	173864174	173865174	gal4|hela|ENSG00000234741|dwES	chr1	173864367	173864402	FMR1|HEK293	35
chr1	173864174	173865174	gal4|hela|ENSG00000234741|dwES	chr1	173864838	173864889	UPF1|K562	51
chr1	173864174	173865174	gal4|hela|ENSG00000234741|dwES	chr1	173864417	173864432	PRPF8|K562	15
chr1	173864174	173865174	gal4|hela|ENSG00000234741|dwES	chr1	173864369	173864451	PCBP2|HepG2	82
chr1	173864174	173865174	gal4|hela|ENSG00000234741|dwES	chr1	173864831	173864854	XRCC6|HepG2	23
chr1	173864174	173865174	gal4|hela|ENSG00000234741|dwES	chr1	173864486	173864507	METAP2|K562	21
chr1	173864174	173865174	gal4|hela|ENSG00000234741|dwES	chr1	173864371	173864425	DDX6|K562	54
chr1	173864174	173865174	gal4|hela|ENSG00000234741|dwES	chr1	173864367	173864387	LSM11|HepG2	20
chr1	173864174	173865174	gal4|hela|ENSG00000234741|dwES	chr1	173864482	173864504	FASTKD2|HepG2	22
chr1	173864174	173865174	gal4|hela|ENSG00000234741|dwES	chr1	173864397	173864433	SND1|K562	36
chr1	173864174	173865174	gal4|hela|ENSG00000234741|dwES	chr1	173864835	173864854	UCHL5|K562	19
chr1	173864174	173865174	gal4|hela|ENSG00000234741|dwES	chr1	173864400	173864415	FASTKD2|K562	15
chr1	173864174	173865174	gal4|hela|ENSG00000234741|dwES	chr1	173864188	173864215	FASTKD2|K562	27
chr1	173864174	173865174	gal4|hela|ENSG00000234741|dwES	chr1	173864487	173864522	TAF15|HEK293	35
chr1	173864174	173865174	gal4|hela|ENSG00000234741|dwES	chr1	173864425	173864446	HNRNPL|HepG2	21
chr1	173864174	173865174	gal4|hela|ENSG00000234741|dwES	chr1	173864835	173864901	BCCIP|HepG2	66
chr1	173864174	173865174	gal4|hela|ENSG00000234741|dwES	chr1	173864153	173864217	PUM2|K562	43
chr1	173864174	173865174	gal4|hela|ENSG00000234741|dwES	chr1	173865157	173865194	TBRG4|K562	17
chr1	173864174	173865174	gal4|hela|ENSG00000234741|dwES	chr1	173864367	173864405	DKC1|HepG2	38
chr1	173864174	173865174	gal4|hela|ENSG00000234741|dwES	chr1	173864833	173864890	IGF2BP2|K562	57
chr1	173864174	173865174	gal4|hela|ENSG00000234741|dwES	chr1	173864367	173864376	TROVE2|HepG2	9
chr1	173864174	173865174	gal4|hela|ENSG00000234741|dwES	chr1	173864367	173864413	SRSF7|HepG2	46
chr1	173864174	173865174	gal4|hela|ENSG00000234741|dwES	chr1	173864381	173864455	POLR2G|HepG2	74
chr1	173864174	173865174	gal4|hela|ENSG00000234741|dwES	chr1	173864874	173864906	DHX30|K562	32
chr1	173864174	173865174	gal4|hela|ENSG00000234741|dwES	chr1	173864281	173864310	BUD13|K562	29
chr1	173864174	173865174	gal4|hela|ENSG00000234741|dwES	chr1	173864159	173864209	NCBP2|K562	35
chr1	173864174	173865174	gal4|hela|ENSG00000234741|dwES	chr1	173864367	173864393	NOLC1|HepG2	26
chr1	173864174	173865174	gal4|hela|ENSG00000234741|dwES	chr1	173864366	173864415	RPS3|K562	49
chr1	173864174	173865174	gal4|hela|ENSG00000234741|dwES	chr1	173864457	173864482	HNRNPA1|HEK293T	25
chr1	173864174	173865174	gal4|hela|ENSG00000234741|dwES	chr1	173864600	173864618	PRPF8|K562	18
chr1	173864174	173865174	gal4|hela|ENSG00000234741|dwES	chr1	173864855	173864876	HNRNPA1|HepG2	21
chr1	173864174	173865174	gal4|hela|ENSG00000234741|dwES	chr1	173864832	173864890	RBM27|K562	58
chr1	173864174	173865174	gal4|hela|ENSG00000234741|dwES	chr1	173864582	173864602	CPSF7|HEK293	20
chr1	173864174	173865174	gal4|hela|ENSG00000234741|dwES	chr1	173865162	173865186	TNRC6A|K562	12
chr1	173864174	173865174	gal4|hela|ENSG00000234741|dwES	chr1	173864377	173864400	XRCC6|K562	23
chr1	173864174	173865174	gal4|hela|ENSG00000234741|dwES	chr1	173864834	173864903	DKC1|HepG2	69
chr1	173864174	173865174	gal4|hela|ENSG00000234741|dwES	chr1	173864837	173864882	HNRNPF|HEK293T	45
chr1	173864174	173865174	gal4|hela|ENSG00000234741|dwES	chr1	173864377	173864400	TRA2A|K562	23
chr1	173864174	173865174	gal4|hela|ENSG00000234741|dwES	chr1	173864404	173864440	FUBP1|K562	36
chr1	173864174	173865174	gal4|hela|ENSG00000234741|dwES	chr1	173864153	173864206	NONO|K562	32
chr1	173864174	173865174	gal4|hela|ENSG00000234741|dwES	chr1	173864834	173864854	TAF15|HepG2	20
chr1	173864174	173865174	gal4|hela|ENSG00000234741|dwES	chr1	173864833	173864854	FASTKD2|K562	21
chr1	173864174	173865174	gal4|hela|ENSG00000234741|dwES	chr1	173864835	173864893	HNRNPA1|K562	58
chr1	173864174	173865174	gal4|hela|ENSG00000234741|dwES	chr1	173864366	173864412	SF3A3|HepG2	46
chr1	173864174	173865174	gal4|hela|ENSG00000234741|dwES	chr1	173864896	173864905	RPS5|K562	9
chr1	173864174	173865174	gal4|hela|ENSG00000234741|dwES	chr1	173864672	173864703	SRSF7|K562	31
chr1	173864174	173865174	gal4|hela|ENSG00000234741|dwES	chr1	173864833	173864889	CSTF2T|K562	56
chr1	173864174	173865174	gal4|hela|ENSG00000234741|dwES	chr1	173864262	173864272	RBM15|HepG2	10
chr1	173864174	173865174	gal4|hela|ENSG00000234741|dwES	chr1	173864484	173864516	AGGF1|K562	32
chr1	173864174	173865174	gal4|hela|ENSG00000234741|dwES	chr1	173865152	173865166	DDX55|HepG2	14
chr1	173864174	173865174	gal4|hela|ENSG00000234741|dwES	chr1	173864365	173864436	CPSF6|K562	71
chr1	173864174	173865174	gal4|hela|ENSG00000234741|dwES	chr1	173864681	173864701	HNRNPU|K562	20
chr1	173864174	173865174	gal4|hela|ENSG00000234741|dwES	chr1	173864377	173864449	QKI|K562	72
chr1	173864174	173865174	gal4|hela|ENSG00000234741|dwES	chr1	173864633	173864662	NUDT21|HEK293	29
chr1	173864174	173865174	gal4|hela|ENSG00000234741|dwES	chr1	173864256	173864302	DDX55|HepG2	46
chr1	173864174	173865174	gal4|hela|ENSG00000234741|dwES	chr1	173864161	173864202	DGCR8|HEK293T	28
chr1	173864174	173865174	gal4|hela|ENSG00000234741|dwES	chr1	173864833	173864904	AUH|HepG2	71
chr1	173864174	173865174	gal4|hela|ENSG00000234741|dwES	chr1	173864401	173864415	NPM1|K562	14
chr1	173864174	173865174	gal4|hela|ENSG00000234741|dwES	chr1	173864155	173864222	AKAP8L|K562	48
chr1	173864174	173865174	gal4|hela|ENSG00000234741|dwES	chr1	173864156	173864208	SRSF7|K562	34
chr1	173864174	173865174	gal4|hela|ENSG00000234741|dwES	chr1	173865168	173865190	TARDBP|K562	6
chr1	173864174	173865174	gal4|hela|ENSG00000234741|dwES	chr1	173864399	173864415	SRSF1|K562	16
chr1	173864174	173865174	gal4|hela|ENSG00000234741|dwES	chr1	173865153	173865162	SF3B4|K562	9
chr1	173864174	173865174	gal4|hela|ENSG00000234741|dwES	chr1	173864498	173864527	SF3B1|K562	29
chr1	173864174	173865174	gal4|hela|ENSG00000234741|dwES	chr1	173864854	173864887	AGGF1|HepG2	33
chr1	173864174	173865174	gal4|hela|ENSG00000234741|dwES	chr1	173864165	173864190	DHX30|K562	16
chr1	173864174	173865174	gal4|hela|ENSG00000234741|dwES	chr1	173864837	173864894	AGGF1|K562	57
chr1	173864174	173865174	gal4|hela|ENSG00000234741|dwES	chr1	173864413	173864449	XRCC6|K562	36
chr1	173864174	173865174	gal4|hela|ENSG00000234741|dwES	chr1	173864677	173864688	PPIL4|K562	11
chr1	173864174	173865174	gal4|hela|ENSG00000234741|dwES	chr1	173864161	173864202	NUDT21|HEK293	28
chr1	173864174	173865174	gal4|hela|ENSG00000234741|dwES	chr1	173864852	173864904	DDX24|K562	52
chr1	173864174	173865174	gal4|hela|ENSG00000234741|dwES	chr1	173864671	173864722	AGGF1|HepG2	51
chr1	173864174	173865174	gal4|hela|ENSG00000234741|dwES	chr1	173864160	173864208	GRWD1|HepG2	34
chr1	173864174	173865174	gal4|hela|ENSG00000234741|dwES	chr1	173864367	173864440	DDX3X|HepG2	73
chr1	173864174	173865174	gal4|hela|ENSG00000234741|dwES	chr1	173864835	173864903	DGCR8|HepG2	68
chr1	173864174	173865174	gal4|hela|ENSG00000234741|dwES	chr1	173864255	173864298	SRSF7|K562	43
chr1	173864174	173865174	gal4|hela|ENSG00000234741|dwES	chr1	173864254	173864302	METAP2|K562	48
chr1	173864174	173865174	gal4|hela|ENSG00000234741|dwES	chr1	173864478	173864498	TIA1|K562	20
chr1	173864174	173865174	gal4|hela|ENSG00000234741|dwES	chr1	173864372	173864395	IGF2BP2|K562	23
chr1	173864174	173865174	gal4|hela|ENSG00000234741|dwES	chr1	173865163	173865191	DDX24|K562	11
chr1	173864174	173865174	gal4|hela|ENSG00000234741|dwES	chr1	173864841	173864889	EIF4G2|K562	48
chr1	173864174	173865174	gal4|hela|ENSG00000234741|dwES	chr1	173864283	173864311	SUPV3L1|HepG2	28
chr1	173864174	173865174	gal4|hela|ENSG00000234741|dwES	chr1	173864175	173864210	FAM120A|HepG2	35
chr1	173864174	173865174	gal4|hela|ENSG00000234741|dwES	chr1	173865146	173865176	U2AF1|HepG2	28
chr1	173864174	173865174	gal4|hela|ENSG00000234741|dwES	chr1	173864368	173864437	NONO|K562	69
chr1	173864174	173865174	gal4|hela|ENSG00000234741|dwES	chr1	173864378	173864400	SF3B4|K562	22
chr1	173864174	173865174	gal4|hela|ENSG00000234741|dwES	chr1	173864155	173864192	SLTM|HepG2	18
chr1	173864174	173865174	gal4|hela|ENSG00000234741|dwES	chr1	173864367	173864442	RTCB|HEK293	75
chr1	173864174	173865174	gal4|hela|ENSG00000234741|dwES	chr1	173864413	173864444	TRA2A|K562	31
chr1	173864174	173865174	gal4|hela|ENSG00000234741|dwES	chr1	173864858	173864888	PUM2|K562	30
chr1	173864174	173865174	gal4|hela|ENSG00000234741|dwES	chr1	173864414	173864433	EXOSC5|K562	19
chr1	173864174	173865174	gal4|hela|ENSG00000234741|dwES	chr1	173864857	173864904	NPM1|K562	47
chr1	173864174	173865174	gal4|hela|ENSG00000234741|dwES	chr1	173864837	173864882	C17orf85|HEK293	45
chr1	173864174	173865174	gal4|hela|ENSG00000234741|dwES	chr1	173864854	173864905	SRSF7|K562	51
chr1	173864174	173865174	gal4|hela|ENSG00000234741|dwES	chr1	173865149	173865195	LSM11|HepG2	25
chr1	173864174	173865174	gal4|hela|ENSG00000234741|dwES	chr1	173864160	173864211	ILF3|HepG2	37
chr1	173864174	173865174	gal4|hela|ENSG00000234741|dwES	chr1	173864366	173864378	SF3B4|K562	12
chr1	173864174	173865174	gal4|hela|ENSG00000234741|dwES	chr1	173864151	173864216	FKBP4|HepG2	42
chr1	173864174	173865174	gal4|hela|ENSG00000234741|dwES	chr1	173864366	173864400	SF3B4|HepG2	34
chr1	173864174	173865174	gal4|hela|ENSG00000234741|dwES	chr1	173864852	173864898	SLTM|K562	46
chr1	173864174	173865174	gal4|hela|ENSG00000234741|dwES	chr1	173864828	173864905	NOL12|HepG2	77
chr1	173864174	173865174	gal4|hela|ENSG00000234741|dwES	chr1	173864832	173864851	GTF2F1|HepG2	19
chr1	173864174	173865174	gal4|hela|ENSG00000234741|dwES	chr1	173864871	173864905	DDX6|K562	34
chr1	173864174	173865174	gal4|hela|ENSG00000234741|dwES	chr1	173864472	173864516	TAF15|K562	44
chr1	173864174	173865174	gal4|hela|ENSG00000234741|dwES	chr1	173864367	173864457	AARS|K562	90
chr1	173864174	173865174	gal4|hela|ENSG00000234741|dwES	chr1	173864157	173864203	BCCIP|HepG2	29
chr1	173864174	173865174	gal4|hela|ENSG00000234741|dwES	chr1	173864855	173864888	U2AF2|K562	33
chr1	173864174	173865174	gal4|hela|ENSG00000234741|dwES	chr1	173864461	173864509	BUD13|K562	48
chr1	173864174	173865174	gal4|hela|ENSG00000234741|dwES	chr1	173864851	173864905	YWHAG|K562	54
chr1	173864174	173865174	gal4|hela|ENSG00000234741|dwES	chr1	173864832	173864873	FAM120A|HepG2	41
chr1	173864174	173865174	gal4|hela|ENSG00000234741|dwES	chr1	173864286	173864289	YBX3|K562	3
chr1	173864174	173865174	gal4|hela|ENSG00000234741|dwES	chr1	173864833	173864866	TROVE2|HepG2	33
chr1	173864174	173865174	gal4|hela|ENSG00000234741|dwES	chr1	173864854	173864893	RBM15|K562	39
chr1	173864174	173865174	gal4|hela|ENSG00000234741|dwES	chr1	173865161	173865195	TAF15|HepG2	13
chr1	173864174	173865174	gal4|hela|ENSG00000234741|dwES	chr1	173864412	173864456	DROSHA|K562	44
chr1	173864174	173865174	gal4|hela|ENSG00000234741|dwES	chr1	173864832	173864881	XRN2|HepG2	49
chr1	173864174	173865174	gal4|hela|ENSG00000234741|dwES	chr1	173864379	173864431	UPF1|K562	52
chr1	173864174	173865174	gal4|hela|ENSG00000234741|dwES	chr1	173864166	173864202	HNRNPL|HepG2	28
chr1	173864174	173865174	gal4|hela|ENSG00000234741|dwES	chr1	173864413	173864443	GPKOW|K562	30
chr1	173864174	173865174	gal4|hela|ENSG00000234741|dwES	chr1	173865151	173865191	TIA1|K562	23
chr1	173864174	173865174	gal4|hela|ENSG00000234741|dwES	chr1	173864855	173864902	LARP4|K562	47
chr1	173864174	173865174	gal4|hela|ENSG00000234741|dwES	chr1	173864843	173864883	IGF2BP3|HepG2	40
chr1	173864174	173865174	gal4|hela|ENSG00000234741|dwES	chr1	173864676	173864682	YBX3|K562	6
chr1	173864174	173865174	gal4|hela|ENSG00000234741|dwES	chr1	173864667	173864686	PRPF8|K562	19
chr1	173864174	173865174	gal4|hela|ENSG00000234741|dwES	chr1	173865161	173865195	RBM5|HepG2	13
chr1	173864174	173865174	gal4|hela|ENSG00000234741|dwES	chr1	173864365	173864440	RBM22|HepG2	75
chr1	173864174	173865174	gal4|hela|ENSG00000234741|dwES	chr1	173864435	173864444	TRA2A|K562	9
chr1	173864174	173865174	gal4|hela|ENSG00000234741|dwES	chr1	173864479	173864514	GEMIN5|K562	35
chr1	173864174	173865174	gal4|hela|ENSG00000234741|dwES	chr1	173865154	173865186	RBM22|HepG2	20
chr1	173864174	173865174	gal4|hela|ENSG00000234741|dwES	chr1	173864442	173864526	SAFB2|K562	84
chr1	173864174	173865174	gal4|hela|ENSG00000234741|dwES	chr1	173864369	173864434	LARP7|K562	65
chr1	173864174	173865174	gal4|hela|ENSG00000234741|dwES	chr1	173864874	173864904	TROVE2|HepG2	30
chr1	173864174	173865174	gal4|hela|ENSG00000234741|dwES	chr1	173864345	173864371	TIA1|HepG2	26
chr1	173864174	173865174	gal4|hela|ENSG00000234741|dwES	chr1	173864896	173864905	EXOSC5|K562	9
chr1	173864174	173865174	gal4|hela|ENSG00000234741|dwES	chr1	173864279	173864319	U2AF2|K562	40
chr1	173864174	173865174	gal4|hela|ENSG00000234741|dwES	chr1	173864714	173864740	BUD13|K562	26
chr1	173864174	173865174	gal4|hela|ENSG00000234741|dwES	chr1	173864160	173864199	SRSF7|HepG2	25
chr1	173864174	173865174	gal4|hela|ENSG00000234741|dwES	chr1	173864373	173864413	GEMIN5|K562	40
chr1	173864174	173865174	gal4|hela|ENSG00000234741|dwES	chr1	173864601	173864658	EFTUD2|K562	57
chr1	173864174	173865174	gal4|hela|ENSG00000234741|dwES	chr1	173865152	173865198	CDC40|HepG2	22
chr1	173864174	173865174	gal4|hela|ENSG00000234741|dwES	chr1	173864370	173864404	FAM120A|K562	34
chr1	173864174	173865174	gal4|hela|ENSG00000234741|dwES	chr1	173864366	173864400	XRCC6|HepG2	34
chr1	173864174	173865174	gal4|hela|ENSG00000234741|dwES	chr1	173864150	173864211	XRCC6|HepG2	37
chr1	173864174	173865174	gal4|hela|ENSG00000234741|dwES	chr1	173864682	173864696	YBX3|K562	14
chr1	173864174	173865174	gal4|hela|ENSG00000234741|dwES	chr1	173864414	173864427	BUD13|K562	13
chr1	173864174	173865174	gal4|hela|ENSG00000234741|dwES	chr1	173864629	173864650	AGGF1|K562	21
chr1	173864174	173865174	gal4|hela|ENSG00000234741|dwES	chr1	173864161	173864221	AGGF1|K562	47
chr1	173864174	173865174	gal4|hela|ENSG00000234741|dwES	chr1	173864155	173864205	YWHAG|K562	31
chr1	173864174	173865174	gal4|hela|ENSG00000234741|dwES	chr1	173864390	173864418	CSTF2T|HepG2	28
chr1	173864174	173865174	gal4|hela|ENSG00000234741|dwES	chr1	173864833	173864852	RBM5|HepG2	19
chr1	173864174	173865174	gal4|hela|ENSG00000234741|dwES	chr1	173864155	173864206	U2AF1|HepG2	32
chr1	173864174	173865174	gal4|hela|ENSG00000234741|dwES	chr1	173864470	173864540	SAFB2|K562	70
chr1	173864174	173865174	gal4|hela|ENSG00000234741|dwES	chr1	173864837	173864882	AGO2|HEK293S	45
chr1	173864174	173865174	gal4|hela|ENSG00000234741|dwES	chr1	173864836	173864849	SF3B4|K562	13
chr1	173864174	173865174	gal4|hela|ENSG00000234741|dwES	chr1	173864376	173864412	DROSHA|K562	36
chr1	173864174	173865174	gal4|hela|ENSG00000234741|dwES	chr1	173864831	173864904	XRCC6|HepG2	73
chr1	173864174	173865174	gal4|hela|ENSG00000234741|dwES	chr1	173864871	173864904	PTBP1|K562	33
chr1	173864174	173865174	gal4|hela|ENSG00000234741|dwES	chr1	173864829	173864859	SLBP|K562	30
chr1	173864174	173865174	gal4|hela|ENSG00000234741|dwES	chr1	173864836	173864887	SUPV3L1|HepG2	51
chr1	173864174	173865174	gal4|hela|ENSG00000234741|dwES	chr1	173864676	173864707	HNRNPU|K562	31
chr1	173864174	173865174	gal4|hela|ENSG00000234741|dwES	chr1	173864413	173864440	XRCC6|HepG2	27
chr1	173864174	173865174	gal4|hela|ENSG00000234741|dwES	chr1	173864834	173864915	TARDBP|K562	81
chr1	173864174	173865174	gal4|hela|ENSG00000234741|dwES	chr1	173864405	173864414	PTBP1|K562	9
chr1	173864174	173865174	gal4|hela|ENSG00000234741|dwES	chr1	173864366	173864447	DROSHA|K562	81
chr1	173864174	173865174	gal4|hela|ENSG00000234741|dwES	chr1	173864368	173864439	LARP7|HepG2	71
chr1	173864174	173865174	gal4|hela|ENSG00000234741|dwES	chr1	173864288	173864317	BUD13|HepG2	29
chr1	173864174	173865174	gal4|hela|ENSG00000234741|dwES	chr1	173864365	173864433	DGCR8|K562	68
chr1	173864174	173865174	gal4|hela|ENSG00000234741|dwES	chr1	173865157	173865196	SF3A3|HepG2	17
chr1	173864174	173865174	gal4|hela|ENSG00000234741|dwES	chr1	173864364	173864428	LIN28B|K562	64
chr1	173864174	173865174	gal4|hela|ENSG00000234741|dwES	chr1	173864366	173864415	SMNDC1|HepG2	49
chr1	173864174	173865174	gal4|hela|ENSG00000234741|dwES	chr1	173864837	173864882	DGCR8|HEK293T	45
chr1	173864174	173865174	gal4|hela|ENSG00000234741|dwES	chr1	173864854	173864872	RBM15|K562	18
chr1	173864174	173865174	gal4|hela|ENSG00000234741|dwES	chr1	173864439	173864446	PTBP1|K562	7
chr1	173864174	173865174	gal4|hela|ENSG00000234741|dwES	chr1	173864162	173864220	HNRNPL|K562	46
chr1	173864174	173865174	gal4|hela|ENSG00000234741|dwES	chr1	173864368	173864440	NKRF|HepG2	72
chr1	173864174	173865174	gal4|hela|ENSG00000234741|dwES	chr1	173864154	173864216	BCCIP|HepG2	42
chr1	173864174	173865174	gal4|hela|ENSG00000234741|dwES	chr1	173864152	173864220	LARP4|K562	46
chr1	173864174	173865174	gal4|hela|ENSG00000234741|dwES	chr1	173864392	173864435	SRSF1|HepG2	43
chr1	173864174	173865174	gal4|hela|ENSG00000234741|dwES	chr1	173864367	173864439	SND1|K562	72
chr1	173864174	173865174	gal4|hela|ENSG00000234741|dwES	chr1	173864856	173864904	ZRANB2|K562	48
chr1	173864174	173865174	gal4|hela|ENSG00000234741|dwES	chr1	173864155	173864204	SMNDC1|K562	30
chr1	173864174	173865174	gal4|hela|ENSG00000234741|dwES	chr1	173864151	173864214	SUGP2|HepG2	40
chr1	173864174	173865174	gal4|hela|ENSG00000234741|dwES	chr1	173864454	173864521	EFTUD2|HepG2	67
chr1	173864174	173865174	gal4|hela|ENSG00000234741|dwES	chr1	173864829	173864854	HNRNPUL1|K562	25
chr1	173864174	173865174	gal4|hela|ENSG00000234741|dwES	chr1	173864159	173864214	METAP2|K562	40
chr1	173864174	173865174	gal4|hela|ENSG00000234741|dwES	chr1	173864256	173864288	FAM120A|K562	32
chr1	173864174	173865174	gal4|hela|ENSG00000234741|dwES	chr1	173864161	173864215	AARS|K562	41
chr1	173864174	173865174	gal4|hela|ENSG00000234741|dwES	chr1	173864839	173864901	PPIL4|K562	62
chr1	173864174	173865174	gal4|hela|ENSG00000234741|dwES	chr1	173864837	173864898	SLTM|HepG2	61
chr1	173864174	173865174	gal4|hela|ENSG00000234741|dwES	chr1	173864853	173864903	DROSHA|K562	50
chr9	127936933	127937933	gal4|hela|ENSG00000136908|dwES	chr9	127937376	127937425	TIA1|K562	49
chr9	127936933	127937933	gal4|hela|ENSG00000136908|dwES	chr9	127937695	127937726	NCBP2|K562	31
chr9	127936933	127937933	gal4|hela|ENSG00000136908|dwES	chr9	127937743	127937795	BCCIP|HepG2	52
chr9	127936933	127937933	gal4|hela|ENSG00000136908|dwES	chr9	127936936	127936997	FXR2|K562	61
chr9	127936933	127937933	gal4|hela|ENSG00000136908|dwES	chr9	127937466	127937530	MTPAP|K562	64
chr9	127936933	127937933	gal4|hela|ENSG00000136908|dwES	chr9	127937027	127937085	SAFB2|K562	58
chr9	127936933	127937933	gal4|hela|ENSG00000136908|dwES	chr9	127936949	127936991	LIN28B|K562	42
chr9	127936933	127937933	gal4|hela|ENSG00000136908|dwES	chr9	127937226	127937272	RPS5|K562	46
chr9	127936933	127937933	gal4|hela|ENSG00000136908|dwES	chr9	127937470	127937531	DHX30|K562	61
chr9	127936933	127937933	gal4|hela|ENSG00000136908|dwES	chr9	127936991	127937041	KHDRBS1|K562	50
chr9	127936933	127937933	gal4|hela|ENSG00000136908|dwES	chr9	127937234	127937274	FTO|K562	40
chr9	127936933	127937933	gal4|hela|ENSG00000136908|dwES	chr9	127937386	127937414	IGF2BP2|K562	28
chr9	127936933	127937933	gal4|hela|ENSG00000136908|dwES	chr9	127937443	127937490	YBX3|K562	47
chr9	127936933	127937933	gal4|hela|ENSG00000136908|dwES	chr9	127937373	127937417	PPIG|HepG2	44
chr9	127936933	127937933	gal4|hela|ENSG00000136908|dwES	chr9	127937711	127937758	NCBP2|HepG2	47
chr9	127936933	127937933	gal4|hela|ENSG00000136908|dwES	chr9	127937721	127937780	SRSF9|HepG2	59
chr9	127936933	127937933	gal4|hela|ENSG00000136908|dwES	chr9	127937387	127937418	CSTF2T|HepG2	31
chr9	127936933	127937933	gal4|hela|ENSG00000136908|dwES	chr9	127937725	127937765	BUD13|HepG2	40
chr9	127936933	127937933	gal4|hela|ENSG00000136908|dwES	chr9	127937066	127937074	TIA1|K562	8
chr9	127936933	127937933	gal4|hela|ENSG00000136908|dwES	chr9	127937456	127937473	GEMIN5|K562	17
chr9	127936933	127937933	gal4|hela|ENSG00000136908|dwES	chr9	127937813	127937839	HNRNPA1|HepG2	26
chr9	127936933	127937933	gal4|hela|ENSG00000136908|dwES	chr9	127937729	127937778	SAFB2|K562	49
chr9	127936933	127937933	gal4|hela|ENSG00000136908|dwES	chr9	127937376	127937416	CDC40|HepG2	40
chr9	127936933	127937933	gal4|hela|ENSG00000136908|dwES	chr9	127936895	127936991	SAFB2|K562	58
chr9	127936933	127937933	gal4|hela|ENSG00000136908|dwES	chr9	127937381	127937418	FAM120A|HepG2	37
chr9	127936933	127937933	gal4|hela|ENSG00000136908|dwES	chr9	127936954	127936973	XRN2|HepG2	19
chr9	127936933	127937933	gal4|hela|ENSG00000136908|dwES	chr9	127937437	127937467	RBM27|K562	30
chr9	127936933	127937933	gal4|hela|ENSG00000136908|dwES	chr9	127937817	127937832	SRSF7|K562	15
chr9	127936933	127937933	gal4|hela|ENSG00000136908|dwES	chr9	127937497	127937518	TIA1|K562	21
chr9	127936933	127937933	gal4|hela|ENSG00000136908|dwES	chr9	127936991	127937064	SUGP2|HepG2	73
chr9	127936933	127937933	gal4|hela|ENSG00000136908|dwES	chr9	127936893	127936940	RBFOX2|K562	7
chr9	127936933	127937933	gal4|hela|ENSG00000136908|dwES	chr9	127937485	127937525	RPS5|K562	40
chr9	127936933	127937933	gal4|hela|ENSG00000136908|dwES	chr9	127937503	127937518	HNRNPA1|HepG2	15
chr9	127936933	127937933	gal4|hela|ENSG00000136908|dwES	chr9	127937352	127937395	EIF4G2|K562	43
chr9	127936933	127937933	gal4|hela|ENSG00000136908|dwES	chr9	127937135	127937175	LIN28B|K562	40
chr9	127936933	127937933	gal4|hela|ENSG00000136908|dwES	chr9	127937236	127937264	EFTUD2|K562	28
chr9	127936933	127937933	gal4|hela|ENSG00000136908|dwES	chr9	127936900	127936963	UCHL5|K562	30
chr9	127936933	127937933	gal4|hela|ENSG00000136908|dwES	chr9	127937028	127937039	FAM120A|K562	11
chr9	127936933	127937933	gal4|hela|ENSG00000136908|dwES	chr9	127937232	127937236	RBM27|K562	4
chr9	127936933	127937933	gal4|hela|ENSG00000136908|dwES	chr9	127937254	127937296	RBFOX2|HepG2	42
chr9	127936933	127937933	gal4|hela|ENSG00000136908|dwES	chr9	127937728	127937750	RBM5|HepG2	22
chr9	127936933	127937933	gal4|hela|ENSG00000136908|dwES	chr9	127937491	127937529	ZNF622|K562	38
chr9	127936933	127937933	gal4|hela|ENSG00000136908|dwES	chr9	127937508	127937534	U2AF1|HepG2	26
chr9	127936933	127937933	gal4|hela|ENSG00000136908|dwES	chr9	127937223	127937258	HNRNPUL1|HepG2	35
chr9	127936933	127937933	gal4|hela|ENSG00000136908|dwES	chr9	127937726	127937763	TAF15|HepG2	37
chr9	127936933	127937933	gal4|hela|ENSG00000136908|dwES	chr9	127937817	127937839	TROVE2|K562	22
chr9	127936933	127937933	gal4|hela|ENSG00000136908|dwES	chr9	127937236	127937274	LIN28B|HepG2	38
chr9	127936933	127937933	gal4|hela|ENSG00000136908|dwES	chr9	127937030	127937079	TAF15|HepG2	49
chr9	127936933	127937933	gal4|hela|ENSG00000136908|dwES	chr9	127937232	127937256	DDX59|HepG2	24
chr9	127936933	127937933	gal4|hela|ENSG00000136908|dwES	chr9	127937493	127937515	DDX3X|HepG2	22
chr9	127936933	127937933	gal4|hela|ENSG00000136908|dwES	chr9	127937728	127937779	IGF2BP3|HepG2	51
chr9	127936933	127937933	gal4|hela|ENSG00000136908|dwES	chr9	127937491	127937528	EIF3D|HepG2	37
chr9	127936933	127937933	gal4|hela|ENSG00000136908|dwES	chr9	127937921	127937973	RBM22|HepG2	12
chr9	127936933	127937933	gal4|hela|ENSG00000136908|dwES	chr9	127936937	127936971	HNRNPU|HepG2	34
chr9	127936933	127937933	gal4|hela|ENSG00000136908|dwES	chr9	127937704	127937750	XRN2|K562	46
chr9	127936933	127937933	gal4|hela|ENSG00000136908|dwES	chr9	127937500	127937532	GRSF1|HepG2	32
chr9	127936933	127937933	gal4|hela|ENSG00000136908|dwES	chr9	127937667	127937702	DDX3X|K562	35
chr9	127936933	127937933	gal4|hela|ENSG00000136908|dwES	chr9	127936948	127937057	RBFOX2|K562	109
chr9	127936933	127937933	gal4|hela|ENSG00000136908|dwES	chr9	127937717	127937761	NONO|K562	44
chr9	127936933	127937933	gal4|hela|ENSG00000136908|dwES	chr9	127937145	127937157	DDX6|K562	12
chr9	127936933	127937933	gal4|hela|ENSG00000136908|dwES	chr9	127937387	127937437	FXR1|K562	50
chr9	127936933	127937933	gal4|hela|ENSG00000136908|dwES	chr9	127937487	127937530	EFTUD2|HepG2	43
chr9	127936933	127937933	gal4|hela|ENSG00000136908|dwES	chr9	127936900	127936991	UCHL5|K562	58
chr9	127936933	127937933	gal4|hela|ENSG00000136908|dwES	chr9	127937333	127937350	TIA1|K562	17
chr9	127936933	127937933	gal4|hela|ENSG00000136908|dwES	chr9	127937431	127937469	METAP2|K562	38
chr9	127936933	127937933	gal4|hela|ENSG00000136908|dwES	chr9	127936990	127937047	KHDRBS1|K562	57
chr9	127936933	127937933	gal4|hela|ENSG00000136908|dwES	chr9	127937428	127937438	YBX3|K562	10
chr9	127936933	127937933	gal4|hela|ENSG00000136908|dwES	chr9	127937494	127937524	NCBP2|HepG2	30
chr9	127936933	127937933	gal4|hela|ENSG00000136908|dwES	chr9	127937731	127937775	YWHAG|K562	44
chr9	127936933	127937933	gal4|hela|ENSG00000136908|dwES	chr9	127937822	127937840	LARP4|K562	18
chr9	127936933	127937933	gal4|hela|ENSG00000136908|dwES	chr9	127936948	127937007	TAF15|K562	59
chr9	127936933	127937933	gal4|hela|ENSG00000136908|dwES	chr9	127937787	127937841	NCBP2|HepG2	54
chr9	127936933	127937933	gal4|hela|ENSG00000136908|dwES	chr9	127937207	127937235	NOLC1|K562	28
chr9	127936933	127937933	gal4|hela|ENSG00000136908|dwES	chr9	127937458	127937535	SRSF7|K562	77
chr9	127936933	127937933	gal4|hela|ENSG00000136908|dwES	chr9	127937703	127937725	NCBP2|HepG2	22
chr9	127936933	127937933	gal4|hela|ENSG00000136908|dwES	chr9	127937817	127937834	SRSF1|K562	17
chr9	127936933	127937933	gal4|hela|ENSG00000136908|dwES	chr9	127937702	127937749	HNRNPU|HepG2	47
chr9	127936933	127937933	gal4|hela|ENSG00000136908|dwES	chr9	127936931	127936992	UPF1|K562	59
chr9	127936933	127937933	gal4|hela|ENSG00000136908|dwES	chr9	127937665	127937766	SRSF1|HepG2	101
chr9	127936933	127937933	gal4|hela|ENSG00000136908|dwES	chr9	127937784	127937812	RPS3|K562	28
chr9	127936933	127937933	gal4|hela|ENSG00000136908|dwES	chr9	127937393	127937416	U2AF1|K562	23
chr9	127936933	127937933	gal4|hela|ENSG00000136908|dwES	chr9	127937444	127937524	ZNF622|K562	80
chr9	127936933	127937933	gal4|hela|ENSG00000136908|dwES	chr9	127937379	127937436	BUD13|HepG2	57
chr9	127936933	127937933	gal4|hela|ENSG00000136908|dwES	chr9	127937014	127937045	HNRNPM|K562	31
chr9	127936933	127937933	gal4|hela|ENSG00000136908|dwES	chr9	127937743	127937764	HNRNPA1|HepG2	21
chr9	127936933	127937933	gal4|hela|ENSG00000136908|dwES	chr9	127937502	127937523	FXR2|K562	21
chr9	127936933	127937933	gal4|hela|ENSG00000136908|dwES	chr9	127937496	127937524	GRWD1|HepG2	28
chr9	127936933	127937933	gal4|hela|ENSG00000136908|dwES	chr9	127937223	127937259	AGGF1|HepG2	36
chr9	127936933	127937933	gal4|hela|ENSG00000136908|dwES	chr9	127937369	127937449	SMNDC1|K562	80
chr9	127936933	127937933	gal4|hela|ENSG00000136908|dwES	chr9	127937726	127937755	BCCIP|HepG2	29
chr9	127936933	127937933	gal4|hela|ENSG00000136908|dwES	chr9	127936956	127936987	NONO|K562	31
chr9	127936933	127937933	gal4|hela|ENSG00000136908|dwES	chr9	127937228	127937257	SMNDC1|K562	29
chr9	127936933	127937933	gal4|hela|ENSG00000136908|dwES	chr9	127937264	127937313	ZNF622|K562	49
chr9	127936933	127937933	gal4|hela|ENSG00000136908|dwES	chr9	127937492	127937522	CPSF6|K562	30
chr9	127936933	127937933	gal4|hela|ENSG00000136908|dwES	chr9	127937726	127937770	GTF2F1|HepG2	44
chr9	127936933	127937933	gal4|hela|ENSG00000136908|dwES	chr9	127937729	127937791	PRPF8|HepG2	62
chr9	127936933	127937933	gal4|hela|ENSG00000136908|dwES	chr9	127937245	127937304	HNRNPC|HepG2	59
chr9	127936933	127937933	gal4|hela|ENSG00000136908|dwES	chr9	127937235	127937259	PPIL4|K562	24
chr9	127936933	127937933	gal4|hela|ENSG00000136908|dwES	chr9	127937694	127937789	CSTF2T|K562	95
chr9	127936933	127937933	gal4|hela|ENSG00000136908|dwES	chr9	127937373	127937404	SF3A3|HepG2	31
chr9	127936933	127937933	gal4|hela|ENSG00000136908|dwES	chr9	127937377	127937513	BUD13|K562	136
chr9	127936933	127937933	gal4|hela|ENSG00000136908|dwES	chr9	127937501	127937547	EIF3D|HepG2	46
chr9	127936933	127937933	gal4|hela|ENSG00000136908|dwES	chr9	127937417	127937461	PTBP1PTBP2|HeLa	44
chr9	127936933	127937933	gal4|hela|ENSG00000136908|dwES	chr9	127937403	127937412	SUGP2|HepG2	9
chr9	127936933	127937933	gal4|hela|ENSG00000136908|dwES	chr9	127937371	127937407	RBM22|K562	36
chr9	127936933	127937933	gal4|hela|ENSG00000136908|dwES	chr9	127937435	127937454	IGF2BP2|K562	19
chr9	127936933	127937933	gal4|hela|ENSG00000136908|dwES	chr9	127937015	127937058	HNRNPU|K562	43
chr9	127936933	127937933	gal4|hela|ENSG00000136908|dwES	chr9	127936950	127936984	LARP4|K562	34
chr9	127936933	127937933	gal4|hela|ENSG00000136908|dwES	chr9	127937748	127937771	PRPF8|HepG2	23
chr9	127936933	127937933	gal4|hela|ENSG00000136908|dwES	chr9	127937248	127937283	SUB1|HepG2	35
chr9	127936933	127937933	gal4|hela|ENSG00000136908|dwES	chr9	127937733	127937766	HNRNPK|HepG2	33
chr9	127936933	127937933	gal4|hela|ENSG00000136908|dwES	chr9	127936954	127936986	CSTF2T|HepG2	32
chr9	127936933	127937933	gal4|hela|ENSG00000136908|dwES	chr9	127937742	127937770	TIA1|K562	28
chr9	127936933	127937933	gal4|hela|ENSG00000136908|dwES	chr9	127937014	127937049	SUB1|HepG2	35
chr9	127936933	127937933	gal4|hela|ENSG00000136908|dwES	chr9	127937043	127937061	HNRNPL|K562	18
chr9	127936933	127937933	gal4|hela|ENSG00000136908|dwES	chr9	127937817	127937871	SRSF1|HepG2	54
chr9	127936933	127937933	gal4|hela|ENSG00000136908|dwES	chr9	127936870	127936937	TAF15|HepG2	4
chr9	127936933	127937933	gal4|hela|ENSG00000136908|dwES	chr9	127937219	127937263	TAF15|HepG2	44
chr9	127936933	127937933	gal4|hela|ENSG00000136908|dwES	chr9	127937383	127937452	PRPF8|HepG2	69
chr9	127936933	127937933	gal4|hela|ENSG00000136908|dwES	chr9	127936907	127936953	HNRNPU|K562	20
chr9	127936933	127937933	gal4|hela|ENSG00000136908|dwES	chr9	127937378	127937404	BCCIP|HepG2	26
chr9	127936933	127937933	gal4|hela|ENSG00000136908|dwES	chr9	127936970	127937020	ZNF622|K562	50
chr9	127936933	127937933	gal4|hela|ENSG00000136908|dwES	chr9	127936940	127937005	FAM120A|K562	65
chr9	127936933	127937933	gal4|hela|ENSG00000136908|dwES	chr9	127936959	127937007	AGGF1|HepG2	48
chr9	127936933	127937933	gal4|hela|ENSG00000136908|dwES	chr9	127937391	127937417	HNRNPK|K562	26
chr9	127936933	127937933	gal4|hela|ENSG00000136908|dwES	chr9	127937243	127937268	SF3B4|K562	25
chr9	127936933	127937933	gal4|hela|ENSG00000136908|dwES	chr9	127937480	127937514	SF3B4|K562	34
chr9	127936933	127937933	gal4|hela|ENSG00000136908|dwES	chr9	127937717	127937762	HNRNPU|K562	45
chr9	127936933	127937933	gal4|hela|ENSG00000136908|dwES	chr9	127937229	127937263	HNRNPU|K562	34
chr9	127936933	127937933	gal4|hela|ENSG00000136908|dwES	chr9	127937519	127937542	LARP4|HepG2	23
chr9	127936933	127937933	gal4|hela|ENSG00000136908|dwES	chr9	127937484	127937524	EFTUD2|HepG2	40
chr9	127936933	127937933	gal4|hela|ENSG00000136908|dwES	chr9	127937053	127937113	LIN28B|K562	60
chr9	127936933	127937933	gal4|hela|ENSG00000136908|dwES	chr9	127936915	127936977	EWSR1|K562	44
chr9	127936933	127937933	gal4|hela|ENSG00000136908|dwES	chr9	127937485	127937529	CSTF2T|HepG2	44
chr9	127936933	127937933	gal4|hela|ENSG00000136908|dwES	chr9	127937203	127937239	PTBP1|K562	36
chr9	127936933	127937933	gal4|hela|ENSG00000136908|dwES	chr9	127937370	127937403	XRN2|HepG2	33
chr9	127936933	127937933	gal4|hela|ENSG00000136908|dwES	chr9	127937500	127937523	UCHL5|K562	23
chr9	127936933	127937933	gal4|hela|ENSG00000136908|dwES	chr9	127937378	127937395	FAM120A|HepG2	17
chr9	127936933	127937933	gal4|hela|ENSG00000136908|dwES	chr9	127937736	127937775	RBM15|HepG2	39
chr9	127936933	127937933	gal4|hela|ENSG00000136908|dwES	chr9	127937817	127937821	DDX3X|HepG2	4
chr9	127936933	127937933	gal4|hela|ENSG00000136908|dwES	chr9	127937386	127937422	DDX3X|K562	36
chr9	127936933	127937933	gal4|hela|ENSG00000136908|dwES	chr9	127936933	127936998	SAFB2|K562	65
chr9	127936933	127937933	gal4|hela|ENSG00000136908|dwES	chr9	127937497	127937528	RBM22|HepG2	31
chr9	127936933	127937933	gal4|hela|ENSG00000136908|dwES	chr9	127936964	127937019	RBFOX2|K562	55
chr9	127936933	127937933	gal4|hela|ENSG00000136908|dwES	chr9	127937224	127937261	KHDRBS1|K562	37
chr9	127936933	127937933	gal4|hela|ENSG00000136908|dwES	chr9	127937268	127937289	PUM2|K562	21
chr9	127936933	127937933	gal4|hela|ENSG00000136908|dwES	chr9	127937032	127937077	DROSHA|K562	45
chr9	127936933	127937933	gal4|hela|ENSG00000136908|dwES	chr9	127937135	127937156	LARP4|K562	21
chr9	127936933	127937933	gal4|hela|ENSG00000136908|dwES	chr9	127937697	127937764	CPSF6|K562	67
chr9	127936933	127937933	gal4|hela|ENSG00000136908|dwES	chr9	127937503	127937516	PPIL4|K562	13
chr9	127936933	127937933	gal4|hela|ENSG00000136908|dwES	chr9	127937134	127937144	TBRG4|K562	10
chr9	127936933	127937933	gal4|hela|ENSG00000136908|dwES	chr9	127937378	127937408	SF3B4|HepG2	30
chr9	127936933	127937933	gal4|hela|ENSG00000136908|dwES	chr9	127936936	127936975	HNRNPU|K562	39
chr9	127936933	127937933	gal4|hela|ENSG00000136908|dwES	chr9	127937133	127937172	LSM11|HepG2	39
chr9	127936933	127937933	gal4|hela|ENSG00000136908|dwES	chr9	127937802	127937853	SF3B4|K562	51
chr9	127936933	127937933	gal4|hela|ENSG00000136908|dwES	chr9	127937230	127937270	YWHAG|K562	40
chr9	127936933	127937933	gal4|hela|ENSG00000136908|dwES	chr9	127937668	127937742	TAF15|HepG2	74
chr9	127936933	127937933	gal4|hela|ENSG00000136908|dwES	chr9	127937235	127937256	UCHL5|K562	21
chr9	127936933	127937933	gal4|hela|ENSG00000136908|dwES	chr9	127937472	127937517	BUD13|HepG2	45
chr9	127936933	127937933	gal4|hela|ENSG00000136908|dwES	chr9	127937502	127937531	KHDRBS1|K562	29
chr9	127936933	127937933	gal4|hela|ENSG00000136908|dwES	chr9	127937687	127937732	SUGP2|HepG2	45
chr9	127936933	127937933	gal4|hela|ENSG00000136908|dwES	chr9	127936922	127936946	PPIG|HepG2	13
chr9	127936933	127937933	gal4|hela|ENSG00000136908|dwES	chr9	127937220	127937273	HNRNPA1|HepG2	53
chr9	127936933	127937933	gal4|hela|ENSG00000136908|dwES	chr9	127937213	127937257	LSM11|K562	44
chr9	127936933	127937933	gal4|hela|ENSG00000136908|dwES	chr9	127937627	127937757	DDX59|HepG2	130
chr9	127936933	127937933	gal4|hela|ENSG00000136908|dwES	chr9	127937003	127937035	KHSRP|K562	32
chr9	127936933	127937933	gal4|hela|ENSG00000136908|dwES	chr9	127937704	127937725	DGCR8|K562	21
chr9	127936933	127937933	gal4|hela|ENSG00000136908|dwES	chr9	127937486	127937549	RBM15|K562	63
chr9	127936933	127937933	gal4|hela|ENSG00000136908|dwES	chr9	127937017	127937048	GNL3|K562	31
chr9	127936933	127937933	gal4|hela|ENSG00000136908|dwES	chr9	127937381	127937421	AUH|HepG2	40
chr9	127936933	127937933	gal4|hela|ENSG00000136908|dwES	chr9	127936954	127936969	ZRANB2|K562	15
chr9	127936933	127937933	gal4|hela|ENSG00000136908|dwES	chr9	127937713	127937781	FAM120A|HepG2	68
chr9	127936933	127937933	gal4|hela|ENSG00000136908|dwES	chr9	127937708	127937734	SUPV3L1|HepG2	26
chr9	127936933	127937933	gal4|hela|ENSG00000136908|dwES	chr9	127937229	127937264	LSM11|HepG2	35
chr9	127936933	127937933	gal4|hela|ENSG00000136908|dwES	chr9	127937124	127937157	DROSHA|K562	33
chr9	127936933	127937933	gal4|hela|ENSG00000136908|dwES	chr9	127937386	127937400	GTF2F1|HepG2	14
chr9	127936933	127937933	gal4|hela|ENSG00000136908|dwES	chr9	127937018	127937097	LIN28B|HepG2	79
chr9	127936933	127937933	gal4|hela|ENSG00000136908|dwES	chr9	127937698	127937759	EFTUD2|HepG2	61
chr9	127936933	127937933	gal4|hela|ENSG00000136908|dwES	chr9	127936939	127936981	XRN2|K562	42
chr9	127936933	127937933	gal4|hela|ENSG00000136908|dwES	chr9	127936948	127936989	SLTM|K562	41
chr9	127936933	127937933	gal4|hela|ENSG00000136908|dwES	chr9	127937685	127937747	SAFB2|K562	62
chr9	127936933	127937933	gal4|hela|ENSG00000136908|dwES	chr9	127937726	127937788	CSTF2T|HepG2	62
chr9	127936933	127937933	gal4|hela|ENSG00000136908|dwES	chr9	127936999	127937021	PTBP1PTBP2|HeLa	22
chr9	127936933	127937933	gal4|hela|ENSG00000136908|dwES	chr9	127937690	127937739	HNRNPUL1|K562	49
chr9	127936933	127937933	gal4|hela|ENSG00000136908|dwES	chr9	127937374	127937420	LSM11|K562	46
chr9	127936933	127937933	gal4|hela|ENSG00000136908|dwES	chr9	127937131	127937161	HNRNPM|K562	30
chr9	127936933	127937933	gal4|hela|ENSG00000136908|dwES	chr9	127937202	127937253	DDX42|K562	51
chr9	127936933	127937933	gal4|hela|ENSG00000136908|dwES	chr9	127937709	127937759	EFTUD2|K562	50
chr9	127936933	127937933	gal4|hela|ENSG00000136908|dwES	chr9	127937374	127937402	DDX3X|K562	28
chr9	127936933	127937933	gal4|hela|ENSG00000136908|dwES	chr9	127937739	127937788	SRSF7|HepG2	49
chr9	127936933	127937933	gal4|hela|ENSG00000136908|dwES	chr9	127937472	127937526	DDX3X|K562	54
chr9	127936933	127937933	gal4|hela|ENSG00000136908|dwES	chr9	127937682	127937695	EIF4G2|K562	13
chr9	127936933	127937933	gal4|hela|ENSG00000136908|dwES	chr9	127936935	127936991	GEMIN5|K562	56
chr9	127936933	127937933	gal4|hela|ENSG00000136908|dwES	chr9	127937379	127937392	DHX30|K562	13
chr9	127936933	127937933	gal4|hela|ENSG00000136908|dwES	chr9	127937737	127937778	BUD13|K562	41
chr9	127936933	127937933	gal4|hela|ENSG00000136908|dwES	chr9	127937483	127937529	METAP2|K562	46
chr9	127936933	127937933	gal4|hela|ENSG00000136908|dwES	chr9	127936936	127937069	TAF15|K562	133
chr9	127936933	127937933	gal4|hela|ENSG00000136908|dwES	chr9	127937230	127937275	UCHL5|HepG2	45
chr9	127936933	127937933	gal4|hela|ENSG00000136908|dwES	chr9	127937749	127937771	UCHL5|K562	22
chr9	127936933	127937933	gal4|hela|ENSG00000136908|dwES	chr9	127937125	127937142	DDX3X|K562	17
chr9	127936933	127937933	gal4|hela|ENSG00000136908|dwES	chr9	127937494	127937528	PPIL4|K562	34
chr9	127936933	127937933	gal4|hela|ENSG00000136908|dwES	chr9	127937031	127937095	HNRNPC|HepG2	64
chr9	127936933	127937933	gal4|hela|ENSG00000136908|dwES	chr9	127937508	127937550	EWSR1|K562	42
chr9	127936933	127937933	gal4|hela|ENSG00000136908|dwES	chr9	127936955	127936992	LIN28B|K562	37
chr9	127936933	127937933	gal4|hela|ENSG00000136908|dwES	chr9	127937110	127937120	FTO|K562	10
chr9	127936933	127937933	gal4|hela|ENSG00000136908|dwES	chr9	127937137	127937175	RBFOX2|K562	38
chr9	127936933	127937933	gal4|hela|ENSG00000136908|dwES	chr9	127937255	127937281	RBM27|K562	26
chr9	127936933	127937933	gal4|hela|ENSG00000136908|dwES	chr9	127937186	127937201	DHX30|K562	15
chr9	127936933	127937933	gal4|hela|ENSG00000136908|dwES	chr9	127937225	127937275	NONO|K562	50
chr9	127936933	127937933	gal4|hela|ENSG00000136908|dwES	chr9	127937229	127937273	HNRNPA1|K562	44
chr9	127936933	127937933	gal4|hela|ENSG00000136908|dwES	chr9	127937470	127937524	TRA2A|K562	54
chr9	127936933	127937933	gal4|hela|ENSG00000136908|dwES	chr9	127937741	127937790	SLTM|K562	49
chr9	127936933	127937933	gal4|hela|ENSG00000136908|dwES	chr9	127937702	127937781	CSTF2|HepG2	79
chr9	127936933	127937933	gal4|hela|ENSG00000136908|dwES	chr9	127937478	127937523	SRSF1|HepG2	45
chr9	127936933	127937933	gal4|hela|ENSG00000136908|dwES	chr9	127937820	127937839	YBX3|K562	19
chr9	127936933	127937933	gal4|hela|ENSG00000136908|dwES	chr9	127937231	127937288	LIN28B|K562	57
chr9	127936933	127937933	gal4|hela|ENSG00000136908|dwES	chr9	127937291	127937303	IGF2BP1|K562	12
chr9	127936933	127937933	gal4|hela|ENSG00000136908|dwES	chr9	127937397	127937428	NOLC1|K562	31
chr9	127936933	127937933	gal4|hela|ENSG00000136908|dwES	chr9	127937374	127937413	HNRNPK|HepG2	39
chr9	127936933	127937933	gal4|hela|ENSG00000136908|dwES	chr9	127937393	127937406	XRN2|K562	13
chr9	127936933	127937933	gal4|hela|ENSG00000136908|dwES	chr9	127936910	127936941	KHSRP|K562	8
chr9	127936933	127937933	gal4|hela|ENSG00000136908|dwES	chr9	127937477	127937519	U2AF2|HepG2	42
chr9	127936933	127937933	gal4|hela|ENSG00000136908|dwES	chr9	127937140	127937163	BUD13|K562	23
chr9	127936933	127937933	gal4|hela|ENSG00000136908|dwES	chr9	127937380	127937405	SUPV3L1|HepG2	25
chr9	127936933	127937933	gal4|hela|ENSG00000136908|dwES	chr9	127937227	127937236	EFTUD2|K562	9
chr9	127936933	127937933	gal4|hela|ENSG00000136908|dwES	chr9	127937217	127937260	EFTUD2|K562	43
chr9	127936933	127937933	gal4|hela|ENSG00000136908|dwES	chr9	127937431	127937466	DDX55|K562	35
chr9	127936933	127937933	gal4|hela|ENSG00000136908|dwES	chr9	127936915	127936980	HNRNPA1|HepG2	47
chr9	127936933	127937933	gal4|hela|ENSG00000136908|dwES	chr9	127937816	127937841	DDX3X|K562	25
chr9	127936933	127937933	gal4|hela|ENSG00000136908|dwES	chr9	127937512	127937527	LSM11|K562	15
chr9	127936933	127937933	gal4|hela|ENSG00000136908|dwES	chr9	127937504	127937524	TNRC6A|K562	20
chr9	127936933	127937933	gal4|hela|ENSG00000136908|dwES	chr9	127937825	127937867	SRSF9|HepG2	42
chr9	127936933	127937933	gal4|hela|ENSG00000136908|dwES	chr9	127937495	127937511	PPIG|HepG2	16
chr9	127936933	127937933	gal4|hela|ENSG00000136908|dwES	chr9	127936897	127936956	HNRNPU|HepG2	23
chr9	127936933	127937933	gal4|hela|ENSG00000136908|dwES	chr9	127937486	127937526	FAM120A|HepG2	40
chr9	127936933	127937933	gal4|hela|ENSG00000136908|dwES	chr9	127937236	127937260	RBFOX2|K562	24
chr9	127936933	127937933	gal4|hela|ENSG00000136908|dwES	chr9	127937499	127937522	LARP7|K562	23
chr9	127936933	127937933	gal4|hela|ENSG00000136908|dwES	chr9	127937377	127937434	BUD13|K562	57
chr9	127936933	127937933	gal4|hela|ENSG00000136908|dwES	chr9	127936961	127936984	METAP2|K562	23
chr9	127936933	127937933	gal4|hela|ENSG00000136908|dwES	chr9	127937503	127937519	U2AF1|HepG2	16
chr9	127936933	127937933	gal4|hela|ENSG00000136908|dwES	chr9	127937378	127937413	RBM15|K562	35
chr9	127936933	127937933	gal4|hela|ENSG00000136908|dwES	chr9	127937501	127937526	GTF2F1|HepG2	25
chr9	127936933	127937933	gal4|hela|ENSG00000136908|dwES	chr9	127937729	127937775	ZNF622|K562	46
chr9	127936933	127937933	gal4|hela|ENSG00000136908|dwES	chr9	127937821	127937838	DDX3X|HepG2	17
chr9	127936933	127937933	gal4|hela|ENSG00000136908|dwES	chr9	127937379	127937409	HNRNPU|HepG2	30
chr9	127936933	127937933	gal4|hela|ENSG00000136908|dwES	chr9	127937507	127937524	DGCR8|HepG2	17
chr9	127936933	127937933	gal4|hela|ENSG00000136908|dwES	chr9	127937502	127937515	PTBP1|HepG2	13
chr9	127936933	127937933	gal4|hela|ENSG00000136908|dwES	chr9	127937727	127937783	SLTM|HepG2	56
chr9	127936933	127937933	gal4|hela|ENSG00000136908|dwES	chr9	127937711	127937788	SLTM|K562	77
chr9	127936933	127937933	gal4|hela|ENSG00000136908|dwES	chr9	127937486	127937527	FTO|K562	41
chr9	127936933	127937933	gal4|hela|ENSG00000136908|dwES	chr9	127936892	127936980	CSTF2T|K562	47
chr9	127936933	127937933	gal4|hela|ENSG00000136908|dwES	chr9	127937235	127937265	MTPAP|K562	30
chr9	127936933	127937933	gal4|hela|ENSG00000136908|dwES	chr9	127937745	127937771	NKRF|HepG2	26
chr9	127936933	127937933	gal4|hela|ENSG00000136908|dwES	chr9	127937031	127937039	CPSF6|K562	8
chr9	127936933	127937933	gal4|hela|ENSG00000136908|dwES	chr9	127937394	127937422	PPIL4|K562	28
chr9	127936933	127937933	gal4|hela|ENSG00000136908|dwES	chr9	127937486	127937537	XRN2|K562	51
chr9	127936933	127937933	gal4|hela|ENSG00000136908|dwES	chr9	127937514	127937531	SAFB2|K562	17
chr9	127936933	127937933	gal4|hela|ENSG00000136908|dwES	chr9	127937498	127937543	LSM11|HepG2	45
chr9	127936933	127937933	gal4|hela|ENSG00000136908|dwES	chr9	127937492	127937528	SLTM|HepG2	36
chr9	127936933	127937933	gal4|hela|ENSG00000136908|dwES	chr9	127937377	127937402	HNRNPA1|K562	25
chr9	127936933	127937933	gal4|hela|ENSG00000136908|dwES	chr9	127937493	127937531	AGGF1|HepG2	38
chr9	127936933	127937933	gal4|hela|ENSG00000136908|dwES	chr9	127936909	127936938	HNRNPA1|HepG2	5
chr9	127936933	127937933	gal4|hela|ENSG00000136908|dwES	chr9	127936951	127936988	FAM120A|K562	37
chr9	127936933	127937933	gal4|hela|ENSG00000136908|dwES	chr9	127937149	127937173	NOLC1|K562	24
chr9	127936933	127937933	gal4|hela|ENSG00000136908|dwES	chr9	127937395	127937424	DGCR8|K562	29
chr9	127936933	127937933	gal4|hela|ENSG00000136908|dwES	chr9	127937755	127937782	GTF2F1|HepG2	27
chr9	127936933	127937933	gal4|hela|ENSG00000136908|dwES	chr9	127936928	127936995	HNRNPA1|K562	62
chr9	127936933	127937933	gal4|hela|ENSG00000136908|dwES	chr9	127937018	127937052	SUB1|HepG2	34
chr9	127936933	127937933	gal4|hela|ENSG00000136908|dwES	chr9	127937384	127937409	IGF2BP3|HepG2	25
chr9	127936933	127937933	gal4|hela|ENSG00000136908|dwES	chr9	127937440	127937518	DDX3X|K562	78
chr9	127936933	127937933	gal4|hela|ENSG00000136908|dwES	chr9	127937908	127937919	FAM120A|HepG2	11
chr9	127936933	127937933	gal4|hela|ENSG00000136908|dwES	chr9	127936950	127936993	CPSF6|K562	43
chr9	127936933	127937933	gal4|hela|ENSG00000136908|dwES	chr9	127937376	127937429	HNRNPK|HepG2	53
chr9	127936933	127937933	gal4|hela|ENSG00000136908|dwES	chr9	127936852	127936934	TBRG4|K562	1
chr9	127936933	127937933	gal4|hela|ENSG00000136908|dwES	chr9	127937023	127937076	TIA1|HepG2	53
chr9	127936933	127937933	gal4|hela|ENSG00000136908|dwES	chr9	127937492	127937519	CSTF2T|HepG2	27
chr9	127936933	127937933	gal4|hela|ENSG00000136908|dwES	chr9	127937385	127937412	HNRNPU|K562	27
chr9	127936933	127937933	gal4|hela|ENSG00000136908|dwES	chr9	127937492	127937532	DDX42|K562	40
chr9	127936933	127937933	gal4|hela|ENSG00000136908|dwES	chr9	127937392	127937423	HNRNPUL1|K562	31
chr9	127936933	127937933	gal4|hela|ENSG00000136908|dwES	chr9	127937735	127937791	DROSHA|K562	56
chr9	127936933	127937933	gal4|hela|ENSG00000136908|dwES	chr9	127937508	127937517	TRA2A|K562	9
chr9	127936933	127937933	gal4|hela|ENSG00000136908|dwES	chr9	127937508	127937533	YBX3|K562	25
chr9	127936933	127937933	gal4|hela|ENSG00000136908|dwES	chr9	127937339	127937405	SLTM|K562	66
chr9	127936933	127937933	gal4|hela|ENSG00000136908|dwES	chr9	127937495	127937524	HNRNPK|K562	29
chr9	127936933	127937933	gal4|hela|ENSG00000136908|dwES	chr9	127937379	127937442	PRPF8|K562	63
chr9	127936933	127937933	gal4|hela|ENSG00000136908|dwES	chr9	127937395	127937414	YBX3|K562	19
chr9	127936933	127937933	gal4|hela|ENSG00000136908|dwES	chr9	127937470	127937502	GTF2F1|HepG2	32
chr9	127936933	127937933	gal4|hela|ENSG00000136908|dwES	chr9	127937704	127937771	CSTF2T|K562	67
chr9	127936933	127937933	gal4|hela|ENSG00000136908|dwES	chr9	127936970	127936992	DHX30|K562	22
chr9	127936933	127937933	gal4|hela|ENSG00000136908|dwES	chr9	127937496	127937523	FASTKD2|K562	27
chr9	127936933	127937933	gal4|hela|ENSG00000136908|dwES	chr9	127937241	127937283	EIF4G2|K562	42
chr9	127936933	127937933	gal4|hela|ENSG00000136908|dwES	chr9	127937719	127937759	FASTKD2|HepG2	40
chr9	127936933	127937933	gal4|hela|ENSG00000136908|dwES	chr9	127936930	127936990	CSTF2T|K562	57
chr9	127936933	127937933	gal4|hela|ENSG00000136908|dwES	chr9	127937505	127937544	TBRG4|K562	39
chr9	127936933	127937933	gal4|hela|ENSG00000136908|dwES	chr9	127937236	127937242	DDX42|K562	6
chr9	127936933	127937933	gal4|hela|ENSG00000136908|dwES	chr9	127936974	127937040	HNRNPUL1|HepG2	66
chr9	127936933	127937933	gal4|hela|ENSG00000136908|dwES	chr9	127936896	127936934	FASTKD2|HepG2	1
chr9	127936933	127937933	gal4|hela|ENSG00000136908|dwES	chr9	127937243	127937261	METAP2|K562	18
chr9	127936933	127937933	gal4|hela|ENSG00000136908|dwES	chr9	127937481	127937524	IGF2BP3|HepG2	43
chr9	127936933	127937933	gal4|hela|ENSG00000136908|dwES	chr9	127937432	127937454	TIA1|K562	22
chr9	127936933	127937933	gal4|hela|ENSG00000136908|dwES	chr9	127937389	127937423	GRWD1|HepG2	34
chr9	127936933	127937933	gal4|hela|ENSG00000136908|dwES	chr9	127937700	127937779	GTF2F1|K562	79
chr9	127936933	127937933	gal4|hela|ENSG00000136908|dwES	chr9	127937496	127937545	HNRNPU|K562	49
chr9	127936933	127937933	gal4|hela|ENSG00000136908|dwES	chr9	127936953	127936991	EFTUD2|K562	38
chr9	127936933	127937933	gal4|hela|ENSG00000136908|dwES	chr9	127936889	127936978	PPIL4|K562	45
chr9	127936933	127937933	gal4|hela|ENSG00000136908|dwES	chr9	127937144	127937175	TBRG4|K562	31
chr9	127936933	127937933	gal4|hela|ENSG00000136908|dwES	chr9	127937725	127937783	FKBP4|HepG2	58
chr9	127936933	127937933	gal4|hela|ENSG00000136908|dwES	chr9	127937717	127937750	DDX42|K562	33
chr9	127936933	127937933	gal4|hela|ENSG00000136908|dwES	chr9	127937365	127937444	PRPF8|K562	79
chr9	127936933	127937933	gal4|hela|ENSG00000136908|dwES	chr9	127937736	127937781	TRA2A|K562	45
chr9	127936933	127937933	gal4|hela|ENSG00000136908|dwES	chr9	127937134	127937182	FXR1|K562	48
chr9	127936933	127937933	gal4|hela|ENSG00000136908|dwES	chr9	127937491	127937500	GRSF1|HepG2	9
chr9	127936933	127937933	gal4|hela|ENSG00000136908|dwES	chr9	127937700	127937728	DDX55|K562	28
chr9	127936933	127937933	gal4|hela|ENSG00000136908|dwES	chr9	127937139	127937182	XPO5|HepG2	43
chr9	127936933	127937933	gal4|hela|ENSG00000136908|dwES	chr9	127937646	127937663	HNRNPUL1|K562	17
chr9	127936933	127937933	gal4|hela|ENSG00000136908|dwES	chr9	127937414	127937428	YBX3|K562	14
chr9	127936933	127937933	gal4|hela|ENSG00000136908|dwES	chr9	127937422	127937472	DDX3X|K562	50
chr9	127936933	127937933	gal4|hela|ENSG00000136908|dwES	chr9	127937485	127937530	RBM15|K562	45
chr9	127936933	127937933	gal4|hela|ENSG00000136908|dwES	chr9	127937225	127937293	HNRNPA1|HepG2	68
chr9	127936933	127937933	gal4|hela|ENSG00000136908|dwES	chr9	127937724	127937782	HNRNPU|K562	58
chr9	127936933	127937933	gal4|hela|ENSG00000136908|dwES	chr9	127937372	127937405	RBM22|HepG2	33
chr9	127936933	127937933	gal4|hela|ENSG00000136908|dwES	chr9	127937376	127937401	DDX55|HepG2	25
chr9	127936933	127937933	gal4|hela|ENSG00000136908|dwES	chr9	127937181	127937186	DHX30|K562	5
chr9	127936933	127937933	gal4|hela|ENSG00000136908|dwES	chr9	127937658	127937699	SAFB2|K562	41
chr9	127936933	127937933	gal4|hela|ENSG00000136908|dwES	chr9	127937394	127937419	EIF4G2|K562	25
chr9	127936933	127937933	gal4|hela|ENSG00000136908|dwES	chr9	127937817	127937835	EIF3D|HepG2	18
chr9	127936933	127937933	gal4|hela|ENSG00000136908|dwES	chr9	127937500	127937517	PCBP2|HepG2	17
chr9	127936933	127937933	gal4|hela|ENSG00000136908|dwES	chr9	127937479	127937526	FAM120A|HepG2	47
chr9	127936933	127937933	gal4|hela|ENSG00000136908|dwES	chr9	127937054	127937076	NCBP2|K562	22
chr9	127936933	127937933	gal4|hela|ENSG00000136908|dwES	chr9	127937388	127937405	GEMIN5|K562	17
chr9	127936933	127937933	gal4|hela|ENSG00000136908|dwES	chr9	127937384	127937432	DDX59|HepG2	48
chr9	127936933	127937933	gal4|hela|ENSG00000136908|dwES	chr9	127937738	127937767	ILF3|HepG2	29
chr9	127936933	127937933	gal4|hela|ENSG00000136908|dwES	chr9	127937488	127937532	U2AF1|K562	44
chr9	127936933	127937933	gal4|hela|ENSG00000136908|dwES	chr9	127937726	127937781	CPSF6|K562	55
chr9	127936933	127937933	gal4|hela|ENSG00000136908|dwES	chr9	127937226	127937255	U2AF1|HepG2	29
chr9	127936933	127937933	gal4|hela|ENSG00000136908|dwES	chr9	127937233	127937298	LIN28B|K562	65
chr9	127936933	127937933	gal4|hela|ENSG00000136908|dwES	chr9	127937426	127937459	U2AF1|HepG2	33
chr9	127936933	127937933	gal4|hela|ENSG00000136908|dwES	chr9	127936919	127936954	YWHAG|K562	21
chr9	127936933	127937933	gal4|hela|ENSG00000136908|dwES	chr9	127937394	127937443	YBX3|K562	49
chr9	127936933	127937933	gal4|hela|ENSG00000136908|dwES	chr9	127937489	127937523	METAP2|K562	34
chr9	127936933	127937933	gal4|hela|ENSG00000136908|dwES	chr9	127937716	127937763	YWHAG|K562	47
chr9	127936933	127937933	gal4|hela|ENSG00000136908|dwES	chr9	127937233	127937262	TAF15|K562	29
chr9	127936933	127937933	gal4|hela|ENSG00000136908|dwES	chr9	127937485	127937506	FXR2|K562	21
chr9	127936933	127937933	gal4|hela|ENSG00000136908|dwES	chr9	127937388	127937412	SND1|K562	24
chr9	127936933	127937933	gal4|hela|ENSG00000136908|dwES	chr9	127937502	127937524	LARP4|K562	22
chr9	127936933	127937933	gal4|hela|ENSG00000136908|dwES	chr9	127936967	127937025	XRCC6|K562	58
chr9	127936933	127937933	gal4|hela|ENSG00000136908|dwES	chr9	127937326	127937350	DGCR8|K562	24
chr9	127936933	127937933	gal4|hela|ENSG00000136908|dwES	chr9	127936945	127937019	CPSF6|K562	74
chr9	127936933	127937933	gal4|hela|ENSG00000136908|dwES	chr9	127937490	127937523	TAF15|HepG2	33
chr9	127936933	127937933	gal4|hela|ENSG00000136908|dwES	chr9	127937491	127937532	PTBP1|K562	41
chr9	127936933	127937933	gal4|hela|ENSG00000136908|dwES	chr9	127937378	127937417	IGF2BP1|HepG2	39
chr9	127936933	127937933	gal4|hela|ENSG00000136908|dwES	chr9	127936881	127936943	HNRNPUL1|K562	10
chr9	127936933	127937933	gal4|hela|ENSG00000136908|dwES	chr9	127937125	127937161	AGO2|HEK293S	36
chr9	127936933	127937933	gal4|hela|ENSG00000136908|dwES	chr9	127937039	127937051	AGGF1|K562	12
chr9	127936933	127937933	gal4|hela|ENSG00000136908|dwES	chr9	127936947	127936991	LSM11|K562	44
chr9	127936933	127937933	gal4|hela|ENSG00000136908|dwES	chr9	127937495	127937520	FMR1|K562	25
chr9	127936933	127937933	gal4|hela|ENSG00000136908|dwES	chr9	127937817	127937822	LARP4|K562	5
chr9	127936933	127937933	gal4|hela|ENSG00000136908|dwES	chr9	127937744	127937771	ILF3|HepG2	27
chr9	127936933	127937933	gal4|hela|ENSG00000136908|dwES	chr9	127937322	127937354	SND1|K562	32
chr9	127936933	127937933	gal4|hela|ENSG00000136908|dwES	chr9	127937489	127937526	AGGF1|K562	37
chr9	127936933	127937933	gal4|hela|ENSG00000136908|dwES	chr9	127937744	127937761	PRPF8|K562	17
chr9	127936933	127937933	gal4|hela|ENSG00000136908|dwES	chr9	127936998	127937063	SAFB2|K562	65
chr9	127936933	127937933	gal4|hela|ENSG00000136908|dwES	chr9	127937013	127937084	XRCC6|K562	71
chr9	127936933	127937933	gal4|hela|ENSG00000136908|dwES	chr9	127937121	127937136	RBFOX2|K562	15
chr9	127936933	127937933	gal4|hela|ENSG00000136908|dwES	chr9	127936914	127936934	CDC40|HepG2	1
chr9	127936933	127937933	gal4|hela|ENSG00000136908|dwES	chr9	127936912	127936943	HNRNPA1|K562	10
chr9	127936933	127937933	gal4|hela|ENSG00000136908|dwES	chr9	127937162	127937172	RBM27|K562	10
chr9	127936933	127937933	gal4|hela|ENSG00000136908|dwES	chr9	127937885	127937903	TAF15|HepG2	18
chr9	127936933	127937933	gal4|hela|ENSG00000136908|dwES	chr9	127936947	127937001	GEMIN5|K562	54
chr9	127936933	127937933	gal4|hela|ENSG00000136908|dwES	chr9	127937013	127937055	HNRNPA1|K562	42
chr9	127936933	127937933	gal4|hela|ENSG00000136908|dwES	chr9	127937438	127937471	YBX3|K562	33
chr9	127936933	127937933	gal4|hela|ENSG00000136908|dwES	chr9	127937047	127937078	RBFOX2|K562	31
chr9	127936933	127937933	gal4|hela|ENSG00000136908|dwES	chr9	127936988	127937023	SRSF1|K562	35
chr9	127936933	127937933	gal4|hela|ENSG00000136908|dwES	chr9	127936948	127936998	HNRNPA1|K562	50
chr9	127936933	127937933	gal4|hela|ENSG00000136908|dwES	chr9	127937394	127937409	GRWD1|HepG2	15
chr9	127936933	127937933	gal4|hela|ENSG00000136908|dwES	chr9	127937225	127937248	TROVE2|K562	23
chr9	127936933	127937933	gal4|hela|ENSG00000136908|dwES	chr9	127937030	127937078	SMNDC1|K562	48
chr9	127936933	127937933	gal4|hela|ENSG00000136908|dwES	chr9	127937473	127937531	NONO|K562	58
chr9	127936933	127937933	gal4|hela|ENSG00000136908|dwES	chr9	127937041	127937106	LIN28B|K562	65
chr9	127936933	127937933	gal4|hela|ENSG00000136908|dwES	chr9	127937284	127937341	PRPF8|K562	57
chr9	127936933	127937933	gal4|hela|ENSG00000136908|dwES	chr9	127937034	127937075	PPIL4|K562	41
chr9	127936933	127937933	gal4|hela|ENSG00000136908|dwES	chr9	127937209	127937247	AGGF1|K562	38
chr9	127936933	127937933	gal4|hela|ENSG00000136908|dwES	chr9	127937726	127937771	HNRNPU|HepG2	45
chr9	127936933	127937933	gal4|hela|ENSG00000136908|dwES	chr9	127936887	127936945	PUS1|K562	12
chr9	127936933	127937933	gal4|hela|ENSG00000136908|dwES	chr9	127937374	127937433	FXR2|K562	59
chr9	127936933	127937933	gal4|hela|ENSG00000136908|dwES	chr9	127936946	127936984	IGF2BP2|K562	38
chr9	127936933	127937933	gal4|hela|ENSG00000136908|dwES	chr9	127937817	127937850	DDX3X|K562	33
chr9	127936933	127937933	gal4|hela|ENSG00000136908|dwES	chr9	127937471	127937481	YBX3|K562	10
chr9	127936933	127937933	gal4|hela|ENSG00000136908|dwES	chr9	127937503	127937510	DDX55|K562	7
chr9	127936933	127937933	gal4|hela|ENSG00000136908|dwES	chr9	127937488	127937532	U2AF2|K562	44
chr9	127936933	127937933	gal4|hela|ENSG00000136908|dwES	chr9	127937744	127937770	PPIG|HepG2	26
chr9	127936933	127937933	gal4|hela|ENSG00000136908|dwES	chr9	127937127	127937181	HNRNPC|HepG2	54
chr9	127936933	127937933	gal4|hela|ENSG00000136908|dwES	chr9	127936960	127936985	U2AF1|K562	25
chr9	127936933	127937933	gal4|hela|ENSG00000136908|dwES	chr9	127937492	127937528	TROVE2|K562	36
chr9	127936933	127937933	gal4|hela|ENSG00000136908|dwES	chr9	127937751	127937802	RBM22|HepG2	51
chr9	127936933	127937933	gal4|hela|ENSG00000136908|dwES	chr9	127937381	127937427	RBFOX2|K562	46
chr9	127936933	127937933	gal4|hela|ENSG00000136908|dwES	chr9	127937729	127937766	XRN2|HepG2	37
chr9	127936933	127937933	gal4|hela|ENSG00000136908|dwES	chr9	127937714	127937776	PTBP1|K562	62
chr9	127936933	127937933	gal4|hela|ENSG00000136908|dwES	chr9	127937490	127937513	XRN2|K562	23
chr9	127936933	127937933	gal4|hela|ENSG00000136908|dwES	chr9	127937818	127937841	FXR2|K562	23
chr9	127936933	127937933	gal4|hela|ENSG00000136908|dwES	chr9	127937491	127937515	SRSF1|K562	24
chr9	127936933	127937933	gal4|hela|ENSG00000136908|dwES	chr9	127937504	127937521	FASTKD2|K562	17
chr9	127936933	127937933	gal4|hela|ENSG00000136908|dwES	chr9	127937744	127937768	UCHL5|HepG2	24
chr9	127936933	127937933	gal4|hela|ENSG00000136908|dwES	chr9	127937379	127937406	HNRNPK|K562	27
chr9	127936933	127937933	gal4|hela|ENSG00000136908|dwES	chr9	127937237	127937262	NOLC1|K562	25
chr9	127936933	127937933	gal4|hela|ENSG00000136908|dwES	chr9	127937229	127937260	TIA1|K562	31
chr9	127936933	127937933	gal4|hela|ENSG00000136908|dwES	chr9	127937433	127937543	GTF2F1|K562	110
chr9	127936933	127937933	gal4|hela|ENSG00000136908|dwES	chr9	127937478	127937523	DDX3X|HepG2	45
chr9	127936933	127937933	gal4|hela|ENSG00000136908|dwES	chr9	127937494	127937534	HNRNPK|HepG2	40
chr9	127936933	127937933	gal4|hela|ENSG00000136908|dwES	chr9	127937510	127937524	RPS3|K562	14
chr9	127936933	127937933	gal4|hela|ENSG00000136908|dwES	chr9	127937769	127937834	NCBP2|HepG2	65
chr9	127936933	127937933	gal4|hela|ENSG00000136908|dwES	chr9	127937502	127937521	IGF2BP3|HepG2	19
chr9	127936933	127937933	gal4|hela|ENSG00000136908|dwES	chr9	127937493	127937510	SRSF7|HepG2	17
chr9	127936933	127937933	gal4|hela|ENSG00000136908|dwES	chr9	127937056	127937076	DDX6|K562	20
chr9	127936933	127937933	gal4|hela|ENSG00000136908|dwES	chr9	127937237	127937262	PRPF8|K562	25
chr9	127936933	127937933	gal4|hela|ENSG00000136908|dwES	chr9	127936902	127936946	NOLC1|K562	13
chr9	127936933	127937933	gal4|hela|ENSG00000136908|dwES	chr9	127937496	127937548	YWHAG|K562	52
chr9	127936933	127937933	gal4|hela|ENSG00000136908|dwES	chr9	127937779	127937826	NCBP2|K562	47
chr9	127936933	127937933	gal4|hela|ENSG00000136908|dwES	chr9	127937498	127937520	FMR1|K562	22
chr9	127936933	127937933	gal4|hela|ENSG00000136908|dwES	chr9	127937439	127937461	ZNF622|K562	22
chr9	127936933	127937933	gal4|hela|ENSG00000136908|dwES	chr9	127937354	127937424	PRPF8|HepG2	70
chr9	127936933	127937933	gal4|hela|ENSG00000136908|dwES	chr9	127937808	127937852	SRSF1|HepG2	44
chr9	127936933	127937933	gal4|hela|ENSG00000136908|dwES	chr9	127936953	127936986	HNRNPM|K562	33
chr9	127936933	127937933	gal4|hela|ENSG00000136908|dwES	chr9	127937598	127937629	HNRNPA1|HepG2	31
chr9	127936933	127937933	gal4|hela|ENSG00000136908|dwES	chr9	127937232	127937269	LSM11|K562	37
chr9	127936933	127937933	gal4|hela|ENSG00000136908|dwES	chr9	127937141	127937170	PUS1|K562	29
chr9	127936933	127937933	gal4|hela|ENSG00000136908|dwES	chr9	127937499	127937539	HNRNPU|K562	40
chr9	127936933	127937933	gal4|hela|ENSG00000136908|dwES	chr9	127937366	127937408	TIA1|K562	42
chr9	127936933	127937933	gal4|hela|ENSG00000136908|dwES	chr9	127936938	127936988	HNRNPA1|HepG2	50
chr9	127936933	127937933	gal4|hela|ENSG00000136908|dwES	chr9	127936893	127937028	UPF1|K562	95
chr9	127936933	127937933	gal4|hela|ENSG00000136908|dwES	chr9	127937371	127937417	U2AF2|K562	46
chr9	127936933	127937933	gal4|hela|ENSG00000136908|dwES	chr9	127937443	127937529	FTO|K562	86
chr9	127936933	127937933	gal4|hela|ENSG00000136908|dwES	chr9	127937386	127937433	EFTUD2|K562	47
chr9	127936933	127937933	gal4|hela|ENSG00000136908|dwES	chr9	127937412	127937439	NOLC1|HepG2	27
chr9	127936933	127937933	gal4|hela|ENSG00000136908|dwES	chr9	127937717	127937774	FMR1|K562	57
chr9	127936933	127937933	gal4|hela|ENSG00000136908|dwES	chr9	127937481	127937508	YBX3|K562	27
chr9	127936933	127937933	gal4|hela|ENSG00000136908|dwES	chr9	127937373	127937413	RBM22|HepG2	40
chr9	127936933	127937933	gal4|hela|ENSG00000136908|dwES	chr9	127937742	127937787	EIF3H|HepG2	45
chr9	127936933	127937933	gal4|hela|ENSG00000136908|dwES	chr9	127937391	127937426	RBM15|K562	35
chr9	127936933	127937933	gal4|hela|ENSG00000136908|dwES	chr9	127937032	127937062	SUGP2|HepG2	30
chr9	127936933	127937933	gal4|hela|ENSG00000136908|dwES	chr9	127937242	127937274	HNRNPA1|K562	32
chr9	127936933	127937933	gal4|hela|ENSG00000136908|dwES	chr9	127937432	127937468	DGCR8|K562	36
chr9	127936933	127937933	gal4|hela|ENSG00000136908|dwES	chr9	127937495	127937502	ZRANB2|K562	7
chr9	127936933	127937933	gal4|hela|ENSG00000136908|dwES	chr9	127937686	127937765	RBM15|HepG2	79
chr9	127936933	127937933	gal4|hela|ENSG00000136908|dwES	chr9	127937721	127937769	SRSF1|HepG2	48
chr9	127936933	127937933	gal4|hela|ENSG00000136908|dwES	chr9	127937661	127937708	ZRANB2|K562	47
chr9	127936933	127937933	gal4|hela|ENSG00000136908|dwES	chr9	127937140	127937157	UCHL5|K562	17
chr9	127936933	127937933	gal4|hela|ENSG00000136908|dwES	chr9	127937377	127937425	DDX24|K562	48
chr17	77088652	77089652	XLOC_015111|u87|ENSG00000129657|dwES	chr17	77088811	77088863	UCHL5|HepG2	52
chr17	77088652	77089652	XLOC_015111|u87|ENSG00000129657|dwES	chr17	77089311	77089340	NONO|K562	29
chr17	77088652	77089652	XLOC_015111|u87|ENSG00000129657|dwES	chr17	77089361	77089382	BUD13|HepG2	21
chr17	77088652	77089652	XLOC_015111|u87|ENSG00000129657|dwES	chr17	77088946	77089011	BUD13|HepG2	65
chr17	77088652	77089652	XLOC_015111|u87|ENSG00000129657|dwES	chr17	77089518	77089641	KHSRP|K562	123
chr17	77088652	77089652	XLOC_015111|u87|ENSG00000129657|dwES	chr17	77089229	77089289	BUD13|K562	60
chr17	77088652	77089652	XLOC_015111|u87|ENSG00000129657|dwES	chr17	77089305	77089347	CSTF2T|HepG2	42
chr17	77088652	77089652	XLOC_015111|u87|ENSG00000129657|dwES	chr17	77089356	77089377	PTBP1|HepG2	21
chr17	77088652	77089652	XLOC_015111|u87|ENSG00000129657|dwES	chr17	77089297	77089381	RBM22|K562	84
chr17	77088652	77089652	XLOC_015111|u87|ENSG00000129657|dwES	chr17	77089426	77089462	NOLC1|HepG2	36
chr17	77088652	77089652	XLOC_015111|u87|ENSG00000129657|dwES	chr17	77088958	77088994	SF3B4|HepG2	36
chr17	77088652	77089652	XLOC_015111|u87|ENSG00000129657|dwES	chr17	77089344	77089383	FUBP3|HepG2	39
chr17	77088652	77089652	XLOC_015111|u87|ENSG00000129657|dwES	chr17	77089307	77089347	U2AF2|K562	40
chr17	77088652	77089652	XLOC_015111|u87|ENSG00000129657|dwES	chr17	77089070	77089139	KHSRP|K562	69
chr17	77088652	77089652	XLOC_015111|u87|ENSG00000129657|dwES	chr17	77089439	77089478	SFPQ|HepG2	39
chr17	77088652	77089652	XLOC_015111|u87|ENSG00000129657|dwES	chr17	77089352	77089393	UCHL5|K562	41
chr17	77088652	77089652	XLOC_015111|u87|ENSG00000129657|dwES	chr17	77089307	77089392	HNRNPC|HepG2	85
chr17	77088652	77089652	XLOC_015111|u87|ENSG00000129657|dwES	chr17	77088993	77089044	EIF4G2|K562	51
chr17	77088652	77089652	XLOC_015111|u87|ENSG00000129657|dwES	chr17	77088699	77088782	NCBP2|K562	83
chr17	77088652	77089652	XLOC_015111|u87|ENSG00000129657|dwES	chr17	77089151	77089179	U2AF1|HepG2	28
chr17	77088652	77089652	XLOC_015111|u87|ENSG00000129657|dwES	chr17	77089437	77089465	U2AF2|HepG2	28
chr17	77088652	77089652	XLOC_015111|u87|ENSG00000129657|dwES	chr17	77089378	77089397	EIF3H|HepG2	19
chr17	77088652	77089652	XLOC_015111|u87|ENSG00000129657|dwES	chr17	77089348	77089359	PTBP1|HepG2	11
chr17	77088652	77089652	XLOC_015111|u87|ENSG00000129657|dwES	chr17	77089434	77089463	AUH|HepG2	29
chr17	77088652	77089652	XLOC_015111|u87|ENSG00000129657|dwES	chr17	77088822	77088879	SND1|HepG2	57
chr17	77088652	77089652	XLOC_015111|u87|ENSG00000129657|dwES	chr17	77089426	77089479	TRA2A|K562	53
chr17	77088652	77089652	XLOC_015111|u87|ENSG00000129657|dwES	chr17	77089427	77089457	PTBP1|HepG2	30
chr17	77088652	77089652	XLOC_015111|u87|ENSG00000129657|dwES	chr17	77089333	77089403	HNRNPUL1|HepG2	70
chr17	77088652	77089652	XLOC_015111|u87|ENSG00000129657|dwES	chr17	77089080	77089114	UCHL5|K562	34
chr17	77088652	77089652	XLOC_015111|u87|ENSG00000129657|dwES	chr17	77089132	77089220	U2AF2|HepG2	88
chr17	77088652	77089652	XLOC_015111|u87|ENSG00000129657|dwES	chr17	77088717	77088733	SRSF1|HepG2	16
chr17	77088652	77089652	XLOC_015111|u87|ENSG00000129657|dwES	chr17	77089428	77089463	FXR1|K562	35
chr17	77088652	77089652	XLOC_015111|u87|ENSG00000129657|dwES	chr17	77089308	77089337	SBDS|K562	29
chr17	77088652	77089652	XLOC_015111|u87|ENSG00000129657|dwES	chr17	77089440	77089453	GEMIN5|K562	13
chr17	77088652	77089652	XLOC_015111|u87|ENSG00000129657|dwES	chr17	77088839	77088886	ZNF622|K562	47
chr17	77088652	77089652	XLOC_015111|u87|ENSG00000129657|dwES	chr17	77089405	77089482	UPF1|K562	77
chr17	77088652	77089652	XLOC_015111|u87|ENSG00000129657|dwES	chr17	77089315	77089392	AUH|K562	77
chr17	77088652	77089652	XLOC_015111|u87|ENSG00000129657|dwES	chr17	77088742	77088777	UCHL5|HepG2	35
chr17	77088652	77089652	XLOC_015111|u87|ENSG00000129657|dwES	chr17	77089354	77089388	ILF3|HepG2	34
chr17	77088652	77089652	XLOC_015111|u87|ENSG00000129657|dwES	chr17	77089348	77089357	XRCC6|HepG2	9
chr17	77088652	77089652	XLOC_015111|u87|ENSG00000129657|dwES	chr17	77089265	77089272	TARDBP|K562	7
chr17	77088652	77089652	XLOC_015111|u87|ENSG00000129657|dwES	chr17	77089358	77089381	PPIL4|K562	23
chr17	77088652	77089652	XLOC_015111|u87|ENSG00000129657|dwES	chr17	77089337	77089385	SBDS|K562	48
chr17	77088652	77089652	XLOC_015111|u87|ENSG00000129657|dwES	chr17	77088707	77088748	NCBP2|HepG2	41
chr17	77088652	77089652	XLOC_015111|u87|ENSG00000129657|dwES	chr17	77089348	77089373	RBM15|K562	25
chr17	77088652	77089652	XLOC_015111|u87|ENSG00000129657|dwES	chr17	77089444	77089488	SUGP2|HepG2	44
chr17	77088652	77089652	XLOC_015111|u87|ENSG00000129657|dwES	chr17	77089358	77089387	RBM22|HepG2	29
chr17	77088652	77089652	XLOC_015111|u87|ENSG00000129657|dwES	chr17	77089427	77089473	PRPF8|HepG2	46
chr17	77088652	77089652	XLOC_015111|u87|ENSG00000129657|dwES	chr17	77089473	77089488	DKC1|HepG2	15
chr17	77088652	77089652	XLOC_015111|u87|ENSG00000129657|dwES	chr17	77089428	77089479	FASTKD2|HepG2	51
chr17	77088652	77089652	XLOC_015111|u87|ENSG00000129657|dwES	chr17	77089369	77089380	NOLC1|HepG2	11
chr17	77088652	77089652	XLOC_015111|u87|ENSG00000129657|dwES	chr17	77089474	77089495	HNRNPUL1|K562	21
chr17	77088652	77089652	XLOC_015111|u87|ENSG00000129657|dwES	chr17	77089162	77089178	SUPV3L1|HepG2	16
chr17	77088652	77089652	XLOC_015111|u87|ENSG00000129657|dwES	chr17	77089229	77089248	LSM11|HepG2	19
chr17	77088652	77089652	XLOC_015111|u87|ENSG00000129657|dwES	chr17	77089419	77089469	AKAP8L|K562	50
chr17	77088652	77089652	XLOC_015111|u87|ENSG00000129657|dwES	chr17	77089416	77089464	DDX55|K562	48
chr17	77088652	77089652	XLOC_015111|u87|ENSG00000129657|dwES	chr17	77088925	77088954	HNRNPU|HepG2	29
chr17	77088652	77089652	XLOC_015111|u87|ENSG00000129657|dwES	chr17	77089303	77089396	FAM120A|HepG2	93
chr17	77088652	77089652	XLOC_015111|u87|ENSG00000129657|dwES	chr17	77089301	77089345	ZRANB2|K562	44
chr17	77088652	77089652	XLOC_015111|u87|ENSG00000129657|dwES	chr17	77089337	77089345	PTBP1|HepG2	8
chr17	77088652	77089652	XLOC_015111|u87|ENSG00000129657|dwES	chr17	77089359	77089394	YWHAG|K562	35
chr17	77088652	77089652	XLOC_015111|u87|ENSG00000129657|dwES	chr17	77089418	77089479	LIN28B|K562	61
chr17	77088652	77089652	XLOC_015111|u87|ENSG00000129657|dwES	chr17	77089353	77089362	XRN2|HepG2	9
chr17	77088652	77089652	XLOC_015111|u87|ENSG00000129657|dwES	chr17	77088838	77088860	ZNF622|K562	22
chr17	77088652	77089652	XLOC_015111|u87|ENSG00000129657|dwES	chr17	77089366	77089400	GNL3|K562	34
chr17	77088652	77089652	XLOC_015111|u87|ENSG00000129657|dwES	chr17	77089305	77089322	SF3A3|HepG2	17
chr17	77088652	77089652	XLOC_015111|u87|ENSG00000129657|dwES	chr17	77089578	77089691	CSTF2|HepG2	74
chr17	77088652	77089652	XLOC_015111|u87|ENSG00000129657|dwES	chr17	77089300	77089438	AGO2|HEK293S	138
chr17	77088652	77089652	XLOC_015111|u87|ENSG00000129657|dwES	chr17	77089352	77089397	FASTKD2|K562	45
chr17	77088652	77089652	XLOC_015111|u87|ENSG00000129657|dwES	chr17	77089420	77089486	EFTUD2|HepG2	66
chr17	77088652	77089652	XLOC_015111|u87|ENSG00000129657|dwES	chr17	77089302	77089356	IGF2BP3|HepG2	54
chr17	77088652	77089652	XLOC_015111|u87|ENSG00000129657|dwES	chr17	77089138	77089184	AGGF1|HepG2	46
chr17	77088652	77089652	XLOC_015111|u87|ENSG00000129657|dwES	chr17	77089363	77089383	TARDBP|K562	20
chr17	77088652	77089652	XLOC_015111|u87|ENSG00000129657|dwES	chr17	77089355	77089398	TROVE2|HepG2	43
chr17	77088652	77089652	XLOC_015111|u87|ENSG00000129657|dwES	chr17	77089412	77089498	HNRNPUL1|HepG2	86
chr17	77088652	77089652	XLOC_015111|u87|ENSG00000129657|dwES	chr17	77089458	77089487	SRSF1|K562	29
chr17	77088652	77089652	XLOC_015111|u87|ENSG00000129657|dwES	chr17	77089153	77089233	HLTF|K562	80
chr17	77088652	77089652	XLOC_015111|u87|ENSG00000129657|dwES	chr17	77089231	77089384	PRPF8|K562	153
chr17	77088652	77089652	XLOC_015111|u87|ENSG00000129657|dwES	chr17	77089447	77089485	QKI|K562	38
chr17	77088652	77089652	XLOC_015111|u87|ENSG00000129657|dwES	chr17	77089353	77089397	SRSF1|K562	44
chr17	77088652	77089652	XLOC_015111|u87|ENSG00000129657|dwES	chr17	77089349	77089397	NOL12|HepG2	48
chr17	77088652	77089652	XLOC_015111|u87|ENSG00000129657|dwES	chr17	77088952	77088977	XRN2|HepG2	25
chr17	77088652	77089652	XLOC_015111|u87|ENSG00000129657|dwES	chr17	77089352	77089391	SFPQ|HepG2	39
chr17	77088652	77089652	XLOC_015111|u87|ENSG00000129657|dwES	chr17	77089300	77089393	TIA1|HepG2	93
chr17	77088652	77089652	XLOC_015111|u87|ENSG00000129657|dwES	chr17	77089349	77089392	HNRNPM|K562	43
chr17	77088652	77089652	XLOC_015111|u87|ENSG00000129657|dwES	chr17	77089345	77089368	EFTUD2|K562	23
chr17	77088652	77089652	XLOC_015111|u87|ENSG00000129657|dwES	chr17	77089437	77089454	HNRNPA1|K562	17
chr17	77088652	77089652	XLOC_015111|u87|ENSG00000129657|dwES	chr17	77089301	77089347	U2AF1|HepG2	46
chr17	77088652	77089652	XLOC_015111|u87|ENSG00000129657|dwES	chr17	77089348	77089396	ZRANB2|K562	48
chr17	77088652	77089652	XLOC_015111|u87|ENSG00000129657|dwES	chr17	77089351	77089394	PRPF8|HepG2	43
chr17	77088652	77089652	XLOC_015111|u87|ENSG00000129657|dwES	chr17	77089425	77089475	EIF3H|HepG2	50
chr17	77088652	77089652	XLOC_015111|u87|ENSG00000129657|dwES	chr17	77089246	77089265	METAP2|K562	19
chr17	77088652	77089652	XLOC_015111|u87|ENSG00000129657|dwES	chr17	77089428	77089475	ILF3|HepG2	47
chr17	77088652	77089652	XLOC_015111|u87|ENSG00000129657|dwES	chr17	77089311	77089339	HLTF|K562	28
chr17	77088652	77089652	XLOC_015111|u87|ENSG00000129657|dwES	chr17	77089348	77089356	SMNDC1|HepG2	8
chr17	77088652	77089652	XLOC_015111|u87|ENSG00000129657|dwES	chr17	77089394	77089464	CDC40|HepG2	70
chr17	77088652	77089652	XLOC_015111|u87|ENSG00000129657|dwES	chr17	77089356	77089379	XRCC6|HepG2	23
chr17	77088652	77089652	XLOC_015111|u87|ENSG00000129657|dwES	chr17	77089368	77089380	DKC1|HepG2	12
chr17	77088652	77089652	XLOC_015111|u87|ENSG00000129657|dwES	chr17	77089407	77089481	GTF2F1|K562	74
chr17	77088652	77089652	XLOC_015111|u87|ENSG00000129657|dwES	chr17	77088851	77088895	PPIG|HepG2	44
chr17	77088652	77089652	XLOC_015111|u87|ENSG00000129657|dwES	chr17	77089306	77089403	NSUN2|K562	97
chr17	77088652	77089652	XLOC_015111|u87|ENSG00000129657|dwES	chr17	77089302	77089400	GPKOW|K562	98
chr17	77088652	77089652	XLOC_015111|u87|ENSG00000129657|dwES	chr17	77089436	77089454	AARS|K562	18
chr17	77088652	77089652	XLOC_015111|u87|ENSG00000129657|dwES	chr17	77089315	77089343	NOL12|HepG2	28
chr17	77088652	77089652	XLOC_015111|u87|ENSG00000129657|dwES	chr17	77089415	77089419	LIN28B|K562	4
chr17	77088652	77089652	XLOC_015111|u87|ENSG00000129657|dwES	chr17	77089408	77089466	FASTKD2|HepG2	58
chr17	77088652	77089652	XLOC_015111|u87|ENSG00000129657|dwES	chr17	77089305	77089408	HNRNPUL1|K562	103
chr17	77088652	77089652	XLOC_015111|u87|ENSG00000129657|dwES	chr17	77089444	77089453	DDX6|K562	9
chr17	77088652	77089652	XLOC_015111|u87|ENSG00000129657|dwES	chr17	77089321	77089385	PUS1|K562	64
chr17	77088652	77089652	XLOC_015111|u87|ENSG00000129657|dwES	chr17	77089359	77089393	GTF2F1|K562	34
chr17	77088652	77089652	XLOC_015111|u87|ENSG00000129657|dwES	chr17	77089342	77089405	TRA2A|HepG2	63
chr17	77088652	77089652	XLOC_015111|u87|ENSG00000129657|dwES	chr17	77089163	77089191	GTF2F1|HepG2	28
chr17	77088652	77089652	XLOC_015111|u87|ENSG00000129657|dwES	chr17	77089306	77089411	RPS3|K562	105
chr17	77088652	77089652	XLOC_015111|u87|ENSG00000129657|dwES	chr17	77088920	77088962	XRN2|K562	42
chr17	77088652	77089652	XLOC_015111|u87|ENSG00000129657|dwES	chr17	77089421	77089492	KHSRP|K562	71
chr17	77088652	77089652	XLOC_015111|u87|ENSG00000129657|dwES	chr17	77089423	77089468	SRSF9|HepG2	45
chr17	77088652	77089652	XLOC_015111|u87|ENSG00000129657|dwES	chr17	77089014	77089088	HNRNPA1|HepG2	74
chr17	77088652	77089652	XLOC_015111|u87|ENSG00000129657|dwES	chr17	77089309	77089322	HNRNPA1|K562	13
chr17	77088652	77089652	XLOC_015111|u87|ENSG00000129657|dwES	chr17	77089450	77089474	KHDRBS1|K562	24
chr17	77088652	77089652	XLOC_015111|u87|ENSG00000129657|dwES	chr17	77089410	77089458	SRSF1|K562	48
chr17	77088652	77089652	XLOC_015111|u87|ENSG00000129657|dwES	chr17	77089310	77089402	FASTKD2|K562	92
chr17	77088652	77089652	XLOC_015111|u87|ENSG00000129657|dwES	chr17	77089165	77089175	TRA2A|HepG2	10
chr17	77088652	77089652	XLOC_015111|u87|ENSG00000129657|dwES	chr17	77089510	77089558	CPSF7|HEK293	48
chr17	77088652	77089652	XLOC_015111|u87|ENSG00000129657|dwES	chr17	77089360	77089389	SMNDC1|K562	29
chr17	77088652	77089652	XLOC_015111|u87|ENSG00000129657|dwES	chr17	77089421	77089491	EXOSC5|K562	70
chr17	77088652	77089652	XLOC_015111|u87|ENSG00000129657|dwES	chr17	77089350	77089399	SF3A3|HepG2	49
chr17	77088652	77089652	XLOC_015111|u87|ENSG00000129657|dwES	chr17	77089378	77089392	HNRNPM|HepG2	14
chr17	77088652	77089652	XLOC_015111|u87|ENSG00000129657|dwES	chr17	77089346	77089401	FAM120A|HepG2	55
chr17	77088652	77089652	XLOC_015111|u87|ENSG00000129657|dwES	chr17	77089305	77089343	PPIL4|K562	38
chr17	77088652	77089652	XLOC_015111|u87|ENSG00000129657|dwES	chr17	77089413	77089472	DGCR8|K562	59
chr17	77088652	77089652	XLOC_015111|u87|ENSG00000129657|dwES	chr17	77089162	77089188	BUD13|HepG2	26
chr17	77088652	77089652	XLOC_015111|u87|ENSG00000129657|dwES	chr17	77089306	77089324	SMNDC1|K562	18
chr17	77088652	77089652	XLOC_015111|u87|ENSG00000129657|dwES	chr17	77089432	77089466	XPO5|HepG2	34
chr17	77088652	77089652	XLOC_015111|u87|ENSG00000129657|dwES	chr17	77089355	77089392	CPSF6|K562	37
chr17	77088652	77089652	XLOC_015111|u87|ENSG00000129657|dwES	chr17	77089388	77089401	SMNDC1|HepG2	13
chr17	77088652	77089652	XLOC_015111|u87|ENSG00000129657|dwES	chr17	77089404	77089474	EFTUD2|HepG2	70
chr17	77088652	77089652	XLOC_015111|u87|ENSG00000129657|dwES	chr17	77089395	77089402	DKC1|HepG2	7
chr17	77088652	77089652	XLOC_015111|u87|ENSG00000129657|dwES	chr17	77089438	77089464	RPS5|K562	26
chr17	77088652	77089652	XLOC_015111|u87|ENSG00000129657|dwES	chr17	77089351	77089397	BUD13|HepG2	46
chr17	77088652	77089652	XLOC_015111|u87|ENSG00000129657|dwES	chr17	77089428	77089452	TAF15|HepG2	24
chr17	77088652	77089652	XLOC_015111|u87|ENSG00000129657|dwES	chr17	77089345	77089356	PTBP1|HepG2	11
chr17	77088652	77089652	XLOC_015111|u87|ENSG00000129657|dwES	chr17	77089350	77089386	HNRNPL|K562	36
chr17	77088652	77089652	XLOC_015111|u87|ENSG00000129657|dwES	chr17	77089393	77089403	XPO5|HepG2	10
chr17	77088652	77089652	XLOC_015111|u87|ENSG00000129657|dwES	chr17	77089306	77089343	METAP2|K562	37
chr17	77088652	77089652	XLOC_015111|u87|ENSG00000129657|dwES	chr17	77089389	77089394	SMNDC1|K562	5
chr17	77088652	77089652	XLOC_015111|u87|ENSG00000129657|dwES	chr17	77089349	77089403	LIN28B|K562	54
chr17	77088652	77089652	XLOC_015111|u87|ENSG00000129657|dwES	chr17	77088909	77088937	FAM120A|HepG2	28
chr17	77088652	77089652	XLOC_015111|u87|ENSG00000129657|dwES	chr17	77089355	77089381	YBX3|K562	26
chr17	77088652	77089652	XLOC_015111|u87|ENSG00000129657|dwES	chr17	77089328	77089462	NPM1|K562	134
chr17	77088652	77089652	XLOC_015111|u87|ENSG00000129657|dwES	chr17	77089232	77089266	KHSRP|K562	34
chr17	77088652	77089652	XLOC_015111|u87|ENSG00000129657|dwES	chr17	77089428	77089464	CSTF2|HepG2	36
chr17	77088652	77089652	XLOC_015111|u87|ENSG00000129657|dwES	chr17	77089326	77089392	KHSRP|K562	66
chr17	77088652	77089652	XLOC_015111|u87|ENSG00000129657|dwES	chr17	77089342	77089398	NSUN2|K562	56
chr17	77088652	77089652	XLOC_015111|u87|ENSG00000129657|dwES	chr17	77089410	77089485	UPF1|K562	75
chr17	77088652	77089652	XLOC_015111|u87|ENSG00000129657|dwES	chr17	77089380	77089395	DKC1|HepG2	15
chr17	77088652	77089652	XLOC_015111|u87|ENSG00000129657|dwES	chr17	77089348	77089388	PTBP1|K562	40
chr17	77088652	77089652	XLOC_015111|u87|ENSG00000129657|dwES	chr17	77089457	77089464	DKC1|HepG2	7
chr17	77088652	77089652	XLOC_015111|u87|ENSG00000129657|dwES	chr17	77089300	77089358	CSTF2|HeLa	58
chr17	77088652	77089652	XLOC_015111|u87|ENSG00000129657|dwES	chr17	77089350	77089391	SUB1|HepG2	41
chr17	77088652	77089652	XLOC_015111|u87|ENSG00000129657|dwES	chr17	77089140	77089252	BUD13|K562	112
chr17	77088652	77089652	XLOC_015111|u87|ENSG00000129657|dwES	chr17	77089304	77089324	HNRNPA1|HepG2	20
chr17	77088652	77089652	XLOC_015111|u87|ENSG00000129657|dwES	chr17	77089418	77089480	KHDRBS1|K562	62
chr17	77088652	77089652	XLOC_015111|u87|ENSG00000129657|dwES	chr17	77089306	77089406	RBFOX2|K562	100
chr17	77088652	77089652	XLOC_015111|u87|ENSG00000129657|dwES	chr17	77088834	77088909	GRWD1|HepG2	75
chr17	77088652	77089652	XLOC_015111|u87|ENSG00000129657|dwES	chr17	77089276	77089343	PRPF8|HepG2	67
chr17	77088652	77089652	XLOC_015111|u87|ENSG00000129657|dwES	chr17	77089436	77089458	HNRNPL|HepG2	22
chr17	77088652	77089652	XLOC_015111|u87|ENSG00000129657|dwES	chr17	77089310	77089400	RPS5|HepG2	90
chr17	77088652	77089652	XLOC_015111|u87|ENSG00000129657|dwES	chr17	77089356	77089391	IGF2BP1|K562	35
chr17	77088652	77089652	XLOC_015111|u87|ENSG00000129657|dwES	chr17	77089225	77089248	TRA2A|K562	23
chr17	77088652	77089652	XLOC_015111|u87|ENSG00000129657|dwES	chr17	77089412	77089475	SMNDC1|HepG2	63
chr17	77088652	77089652	XLOC_015111|u87|ENSG00000129657|dwES	chr17	77089433	77089451	GEMIN5|K562	18
chr17	77088652	77089652	XLOC_015111|u87|ENSG00000129657|dwES	chr17	77089174	77089212	EIF4G2|K562	38
chr17	77088652	77089652	XLOC_015111|u87|ENSG00000129657|dwES	chr17	77089345	77089395	ZRANB2|K562	50
chr17	77088652	77089652	XLOC_015111|u87|ENSG00000129657|dwES	chr17	77089134	77089202	U2AF2|K562	68
chr17	77088652	77089652	XLOC_015111|u87|ENSG00000129657|dwES	chr17	77089369	77089399	AKAP8L|K562	30
chr17	77088652	77089652	XLOC_015111|u87|ENSG00000129657|dwES	chr17	77089317	77089353	HNRNPC|HepG2	36
chr17	77088652	77089652	XLOC_015111|u87|ENSG00000129657|dwES	chr17	77089368	77089375	SLTM|HepG2	7
chr17	77088652	77089652	XLOC_015111|u87|ENSG00000129657|dwES	chr17	77089371	77089400	SMNDC1|HepG2	29
chr17	77088652	77089652	XLOC_015111|u87|ENSG00000129657|dwES	chr17	77089421	77089471	UCHL5|HepG2	50
chr17	77088652	77089652	XLOC_015111|u87|ENSG00000129657|dwES	chr17	77089356	77089371	U2AF2|HepG2	15
chr17	77088652	77089652	XLOC_015111|u87|ENSG00000129657|dwES	chr17	77089347	77089369	DGCR8|HepG2	22
chr17	77088652	77089652	XLOC_015111|u87|ENSG00000129657|dwES	chr17	77089353	77089392	RBFOX2|HepG2	39
chr17	77088652	77089652	XLOC_015111|u87|ENSG00000129657|dwES	chr17	77089226	77089245	ZRANB2|K562	19
chr17	77088652	77089652	XLOC_015111|u87|ENSG00000129657|dwES	chr17	77088777	77088849	UCHL5|HepG2	72
chr17	77088652	77089652	XLOC_015111|u87|ENSG00000129657|dwES	chr17	77089306	77089345	SRSF7|HepG2	39
chr17	77088652	77089652	XLOC_015111|u87|ENSG00000129657|dwES	chr17	77089342	77089396	HLTF|K562	54
chr17	77088652	77089652	XLOC_015111|u87|ENSG00000129657|dwES	chr17	77089339	77089405	SUGP2|HepG2	66
chr17	77088652	77089652	XLOC_015111|u87|ENSG00000129657|dwES	chr17	77089287	77089392	EFTUD2|HepG2	105
chr17	77088652	77089652	XLOC_015111|u87|ENSG00000129657|dwES	chr17	77089351	77089384	KHDRBS1|K562	33
chr17	77088652	77089652	XLOC_015111|u87|ENSG00000129657|dwES	chr17	77089390	77089401	NOLC1|HepG2	11
chr17	77088652	77089652	XLOC_015111|u87|ENSG00000129657|dwES	chr17	77089418	77089491	GPKOW|K562	73
chr17	77088652	77089652	XLOC_015111|u87|ENSG00000129657|dwES	chr17	77089330	77089394	DDX55|HepG2	64
chr17	77088652	77089652	XLOC_015111|u87|ENSG00000129657|dwES	chr17	77089356	77089380	EIF3H|HepG2	24
chr17	77088652	77089652	XLOC_015111|u87|ENSG00000129657|dwES	chr17	77089336	77089387	FXR2|K562	51
chr17	77088652	77089652	XLOC_015111|u87|ENSG00000129657|dwES	chr17	77089374	77089378	SRSF1|K562	4
chr17	77088652	77089652	XLOC_015111|u87|ENSG00000129657|dwES	chr17	77089435	77089455	NKRF|HepG2	20
chr17	77088652	77089652	XLOC_015111|u87|ENSG00000129657|dwES	chr17	77089307	77089405	RBFOX2|K562	98
chr17	77088652	77089652	XLOC_015111|u87|ENSG00000129657|dwES	chr17	77089630	77089661	TAF15|K562	22
chr17	77088652	77089652	XLOC_015111|u87|ENSG00000129657|dwES	chr17	77089215	77089275	PPIG|HepG2	60
chr17	77088652	77089652	XLOC_015111|u87|ENSG00000129657|dwES	chr17	77089349	77089382	GTF2F1|HepG2	33
chr17	77088652	77089652	XLOC_015111|u87|ENSG00000129657|dwES	chr17	77088906	77088977	PPIG|HepG2	71
chr17	77088652	77089652	XLOC_015111|u87|ENSG00000129657|dwES	chr17	77089352	77089375	DDX3X|HepG2	23
chr17	77088652	77089652	XLOC_015111|u87|ENSG00000129657|dwES	chr17	77089309	77089387	MTPAP|K562	78
chr17	77088652	77089652	XLOC_015111|u87|ENSG00000129657|dwES	chr17	77089344	77089401	TRA2A|K562	57
chr17	77088652	77089652	XLOC_015111|u87|ENSG00000129657|dwES	chr17	77089442	77089466	TIA1|K562	24
chr17	77088652	77089652	XLOC_015111|u87|ENSG00000129657|dwES	chr17	77089437	77089454	TBRG4|HepG2	17
chr17	77088652	77089652	XLOC_015111|u87|ENSG00000129657|dwES	chr17	77089352	77089384	CDC40|HepG2	32
chr17	77088652	77089652	XLOC_015111|u87|ENSG00000129657|dwES	chr17	77089314	77089329	TAF15|HepG2	15
chr17	77088652	77089652	XLOC_015111|u87|ENSG00000129657|dwES	chr17	77088799	77088873	SRSF9|HepG2	74
chr17	77088652	77089652	XLOC_015111|u87|ENSG00000129657|dwES	chr17	77089356	77089400	SF3B4|HepG2	44
chr17	77088652	77089652	XLOC_015111|u87|ENSG00000129657|dwES	chr17	77089219	77089264	UCHL5|K562	45
chr17	77088652	77089652	XLOC_015111|u87|ENSG00000129657|dwES	chr17	77089372	77089395	DKC1|HepG2	23
chr17	77088652	77089652	XLOC_015111|u87|ENSG00000129657|dwES	chr17	77089351	77089387	ZNF622|K562	36
chr17	77088652	77089652	XLOC_015111|u87|ENSG00000129657|dwES	chr17	77089312	77089327	SUGP2|HepG2	15
chr17	77088652	77089652	XLOC_015111|u87|ENSG00000129657|dwES	chr17	77089370	77089397	EXOSC5|K562	27
chr17	77088652	77089652	XLOC_015111|u87|ENSG00000129657|dwES	chr17	77089426	77089456	PUS1|K562	30
chr17	77088652	77089652	XLOC_015111|u87|ENSG00000129657|dwES	chr17	77089419	77089485	PTBP1|K562	66
chr17	77088652	77089652	XLOC_015111|u87|ENSG00000129657|dwES	chr17	77088831	77088883	SRSF7|K562	52
chr17	77088652	77089652	XLOC_015111|u87|ENSG00000129657|dwES	chr17	77089304	77089315	FAM120A|HepG2	11
chr17	77088652	77089652	XLOC_015111|u87|ENSG00000129657|dwES	chr17	77089300	77089378	YTHDF2|HeLa	78
chr17	77088652	77089652	XLOC_015111|u87|ENSG00000129657|dwES	chr17	77089308	77089331	DDX55|K562	23
chr17	77088652	77089652	XLOC_015111|u87|ENSG00000129657|dwES	chr17	77089417	77089477	SF3B4|K562	60
chr17	77088652	77089652	XLOC_015111|u87|ENSG00000129657|dwES	chr17	77089428	77089457	DKC1|HepG2	29
chr17	77088652	77089652	XLOC_015111|u87|ENSG00000129657|dwES	chr17	77089353	77089395	U2AF1|HepG2	42
chr17	77088652	77089652	XLOC_015111|u87|ENSG00000129657|dwES	chr17	77089356	77089376	SMNDC1|HepG2	20
chr17	77088652	77089652	XLOC_015111|u87|ENSG00000129657|dwES	chr17	77089388	77089406	SMNDC1|K562	18
chr17	77088652	77089652	XLOC_015111|u87|ENSG00000129657|dwES	chr17	77089305	77089344	TROVE2|HepG2	39
chr17	77088652	77089652	XLOC_015111|u87|ENSG00000129657|dwES	chr17	77089415	77089492	HNRNPUL1|K562	77
chr17	77088652	77089652	XLOC_015111|u87|ENSG00000129657|dwES	chr17	77089308	77089343	SRSF1|HepG2	35
chr17	77088652	77089652	XLOC_015111|u87|ENSG00000129657|dwES	chr17	77088802	77088833	DDX3X|HepG2	31
chr17	77088652	77089652	XLOC_015111|u87|ENSG00000129657|dwES	chr17	77089048	77089070	TAF15|HepG2	22
chr17	77088652	77089652	XLOC_015111|u87|ENSG00000129657|dwES	chr17	77089236	77089271	DDX24|K562	35
chr17	77088652	77089652	XLOC_015111|u87|ENSG00000129657|dwES	chr17	77089294	77089343	BUD13|HepG2	49
chr17	77088652	77089652	XLOC_015111|u87|ENSG00000129657|dwES	chr17	77089525	77089554	HNRNPA1|HepG2	29
chr17	77088652	77089652	XLOC_015111|u87|ENSG00000129657|dwES	chr17	77089389	77089403	PTBP1|HepG2	14
chr17	77088652	77089652	XLOC_015111|u87|ENSG00000129657|dwES	chr17	77089306	77089345	SMNDC1|HepG2	39
chr17	77088652	77089652	XLOC_015111|u87|ENSG00000129657|dwES	chr17	77089450	77089454	XRN2|K562	4
chr17	77088652	77089652	XLOC_015111|u87|ENSG00000129657|dwES	chr17	77089435	77089478	SLTM|HepG2	43
chr17	77088652	77089652	XLOC_015111|u87|ENSG00000129657|dwES	chr17	77089300	77089338	CPSF6|HEK293	38
chr17	77088652	77089652	XLOC_015111|u87|ENSG00000129657|dwES	chr17	77089448	77089472	SRSF7|HepG2	24
chr17	77088652	77089652	XLOC_015111|u87|ENSG00000129657|dwES	chr17	77089318	77089335	XPO5|HepG2	17
chr17	77088652	77089652	XLOC_015111|u87|ENSG00000129657|dwES	chr17	77089322	77089399	SND1|HepG2	77
chr17	77088652	77089652	XLOC_015111|u87|ENSG00000129657|dwES	chr17	77089444	77089473	HNRNPU|K562	29
chr17	77088652	77089652	XLOC_015111|u87|ENSG00000129657|dwES	chr17	77089355	77089389	RBM22|K562	34
chr17	77088652	77089652	XLOC_015111|u87|ENSG00000129657|dwES	chr17	77089387	77089405	XRN2|HepG2	18
chr17	77088652	77089652	XLOC_015111|u87|ENSG00000129657|dwES	chr17	77089361	77089396	SLTM|K562	35
chr17	77088652	77089652	XLOC_015111|u87|ENSG00000129657|dwES	chr17	77089419	77089474	NSUN2|K562	55
chr17	77088652	77089652	XLOC_015111|u87|ENSG00000129657|dwES	chr17	77089421	77089486	UCHL5|K562	65
chr17	77088652	77089652	XLOC_015111|u87|ENSG00000129657|dwES	chr17	77089446	77089457	NKRF|HepG2	11
chr17	77088652	77089652	XLOC_015111|u87|ENSG00000129657|dwES	chr17	77089343	77089391	CSTF2T|K562	48
chr17	77088652	77089652	XLOC_015111|u87|ENSG00000129657|dwES	chr17	77089349	77089384	NONO|K562	35
chr17	77088652	77089652	XLOC_015111|u87|ENSG00000129657|dwES	chr17	77089345	77089358	LSM11|HepG2	13
chr17	77088652	77089652	XLOC_015111|u87|ENSG00000129657|dwES	chr17	77089153	77089192	TRA2A|HepG2	39
chr17	77088652	77089652	XLOC_015111|u87|ENSG00000129657|dwES	chr17	77089302	77089342	PPIG|HepG2	40
chr17	77088652	77089652	XLOC_015111|u87|ENSG00000129657|dwES	chr17	77089588	77089666	HNRNPL|K562	64
chr17	77088652	77089652	XLOC_015111|u87|ENSG00000129657|dwES	chr17	77089306	77089336	XPO5|HepG2	30
chr17	77088652	77089652	XLOC_015111|u87|ENSG00000129657|dwES	chr17	77089433	77089467	SND1|K562	34
chr17	77088652	77089652	XLOC_015111|u87|ENSG00000129657|dwES	chr17	77089309	77089345	EIF3H|HepG2	36
chr17	77088652	77089652	XLOC_015111|u87|ENSG00000129657|dwES	chr17	77089355	77089387	HNRNPUL1|K562	32
chr17	77088652	77089652	XLOC_015111|u87|ENSG00000129657|dwES	chr17	77089365	77089387	SFPQ|HepG2	22
chr17	77088652	77089652	XLOC_015111|u87|ENSG00000129657|dwES	chr17	77088916	77088974	UCHL5|HepG2	58
chr17	77088652	77089652	XLOC_015111|u87|ENSG00000129657|dwES	chr17	77089159	77089187	PPIG|HepG2	28
chr17	77088652	77089652	XLOC_015111|u87|ENSG00000129657|dwES	chr17	77088940	77088979	BUD13|HepG2	39
chr17	77088652	77089652	XLOC_015111|u87|ENSG00000129657|dwES	chr17	77089348	77089386	PCBP2|HepG2	38
chr17	77088652	77089652	XLOC_015111|u87|ENSG00000129657|dwES	chr17	77088811	77088868	PPIG|HepG2	57
chr17	77088652	77089652	XLOC_015111|u87|ENSG00000129657|dwES	chr17	77089433	77089477	NOL12|HepG2	44
chr17	77088652	77089652	XLOC_015111|u87|ENSG00000129657|dwES	chr17	77088960	77089004	RBM15|HepG2	44
chr17	77088652	77089652	XLOC_015111|u87|ENSG00000129657|dwES	chr17	77088699	77088855	SRSF1|HepG2	156
chr17	77088652	77089652	XLOC_015111|u87|ENSG00000129657|dwES	chr17	77089419	77089470	POLR2G|HepG2	51
chr17	77088652	77089652	XLOC_015111|u87|ENSG00000129657|dwES	chr17	77089348	77089387	RPS11|K562	39
chr17	77088652	77089652	XLOC_015111|u87|ENSG00000129657|dwES	chr17	77089305	77089347	U2AF1|HepG2	42
chr17	77088652	77089652	XLOC_015111|u87|ENSG00000129657|dwES	chr17	77088822	77088851	UCHL5|K562	29
chr17	77088652	77089652	XLOC_015111|u87|ENSG00000129657|dwES	chr17	77089352	77089387	FXR1|K562	35
chr17	77088652	77089652	XLOC_015111|u87|ENSG00000129657|dwES	chr17	77089462	77089468	DKC1|HepG2	6
chr17	77088652	77089652	XLOC_015111|u87|ENSG00000129657|dwES	chr17	77089335	77089393	SERBP1|K562	58
chr17	77088652	77089652	XLOC_015111|u87|ENSG00000129657|dwES	chr17	77089319	77089327	SF3B4|HepG2	8
chr17	77088652	77089652	XLOC_015111|u87|ENSG00000129657|dwES	chr17	77089152	77089274	ZNF622|K562	122
chr17	77088652	77089652	XLOC_015111|u87|ENSG00000129657|dwES	chr17	77089510	77089578	CSTF2T|HEK293	68
chr17	77088652	77089652	XLOC_015111|u87|ENSG00000129657|dwES	chr17	77089369	77089399	TIA1|K562	30
chr17	77088652	77089652	XLOC_015111|u87|ENSG00000129657|dwES	chr17	77089440	77089471	SRSF9|HepG2	31
chr17	77088652	77089652	XLOC_015111|u87|ENSG00000129657|dwES	chr17	77089348	77089367	DKC1|HepG2	19
chr17	77088652	77089652	XLOC_015111|u87|ENSG00000129657|dwES	chr17	77089394	77089400	SMNDC1|K562	6
chr17	77088652	77089652	XLOC_015111|u87|ENSG00000129657|dwES	chr17	77089346	77089356	XRCC6|HepG2	10
chr17	77088652	77089652	XLOC_015111|u87|ENSG00000129657|dwES	chr17	77089574	77089645	HNRNPL|HepG2	71
chr17	77088652	77089652	XLOC_015111|u87|ENSG00000129657|dwES	chr17	77089160	77089187	RBM15|K562	27
chr17	77088652	77089652	XLOC_015111|u87|ENSG00000129657|dwES	chr17	77089302	77089342	NOLC1|K562	40
chr17	77088652	77089652	XLOC_015111|u87|ENSG00000129657|dwES	chr17	77089357	77089389	FAM120A|K562	32
chr17	77088652	77089652	XLOC_015111|u87|ENSG00000129657|dwES	chr17	77089343	77089394	FASTKD2|HepG2	51
chr17	77088652	77089652	XLOC_015111|u87|ENSG00000129657|dwES	chr17	77089406	77089484	ILF3|K562	78
chr17	77088652	77089652	XLOC_015111|u87|ENSG00000129657|dwES	chr17	77089615	77089631	TAF15|K562	16
chr17	77088652	77089652	XLOC_015111|u87|ENSG00000129657|dwES	chr17	77089267	77089274	YBX3|K562	7
chr17	77088652	77089652	XLOC_015111|u87|ENSG00000129657|dwES	chr17	77089414	77089474	HNRNPUL1|K562	60
chr17	77088652	77089652	XLOC_015111|u87|ENSG00000129657|dwES	chr17	77089347	77089393	UPF1|K562	46
chr17	77088652	77089652	XLOC_015111|u87|ENSG00000129657|dwES	chr17	77089232	77089255	RBM15|K562	23
chr17	77088652	77089652	XLOC_015111|u87|ENSG00000129657|dwES	chr17	77089355	77089393	POLR2G|HepG2	38
chr17	77088652	77089652	XLOC_015111|u87|ENSG00000129657|dwES	chr17	77089421	77089479	PRPF8|K562	58
chr17	77088652	77089652	XLOC_015111|u87|ENSG00000129657|dwES	chr17	77089300	77089438	TIAL1|HeLa	138
chr17	77088652	77089652	XLOC_015111|u87|ENSG00000129657|dwES	chr17	77089152	77089162	DDX3X|K562	10
chr17	77088652	77089652	XLOC_015111|u87|ENSG00000129657|dwES	chr17	77089235	77089270	TRA2A|HepG2	35
chr17	77088652	77089652	XLOC_015111|u87|ENSG00000129657|dwES	chr17	77089427	77089462	PUS1|K562	35
chr17	77088652	77089652	XLOC_015111|u87|ENSG00000129657|dwES	chr17	77089443	77089466	LIN28B|HepG2	23
chr17	77088652	77089652	XLOC_015111|u87|ENSG00000129657|dwES	chr17	77089383	77089411	SF3B4|K562	28
chr17	77088652	77089652	XLOC_015111|u87|ENSG00000129657|dwES	chr17	77089337	77089372	U2AF2|K562	35
chr17	77088652	77089652	XLOC_015111|u87|ENSG00000129657|dwES	chr17	77089306	77089344	AUH|HepG2	38
chr17	77088652	77089652	XLOC_015111|u87|ENSG00000129657|dwES	chr17	77088703	77088735	UCHL5|HepG2	32
chr17	77088652	77089652	XLOC_015111|u87|ENSG00000129657|dwES	chr17	77089418	77089491	PUM2|K562	73
chr17	77088652	77089652	XLOC_015111|u87|ENSG00000129657|dwES	chr17	77089326	77089333	HNRNPM|HepG2	7
chr17	77088652	77089652	XLOC_015111|u87|ENSG00000129657|dwES	chr17	77089391	77089406	LSM11|K562	15
chr17	77088652	77089652	XLOC_015111|u87|ENSG00000129657|dwES	chr17	77089291	77089394	DDX55|HepG2	103
chr17	77088652	77089652	XLOC_015111|u87|ENSG00000129657|dwES	chr17	77089308	77089341	BUD13|HepG2	33
chr17	77088652	77089652	XLOC_015111|u87|ENSG00000129657|dwES	chr17	77089154	77089298	ZNF622|K562	144
chr17	77088652	77089652	XLOC_015111|u87|ENSG00000129657|dwES	chr17	77089468	77089473	DKC1|HepG2	5
chr17	77088652	77089652	XLOC_015111|u87|ENSG00000129657|dwES	chr17	77089510	77089558	TAF15|HEK293	48
chr17	77088652	77089652	XLOC_015111|u87|ENSG00000129657|dwES	chr17	77089325	77089400	PUS1|K562	75
chr17	77088652	77089652	XLOC_015111|u87|ENSG00000129657|dwES	chr17	77089352	77089391	XRCC6|K562	39
chr17	77088652	77089652	XLOC_015111|u87|ENSG00000129657|dwES	chr17	77089300	77089345	HNRNPM|K562	45
chr17	77088652	77089652	XLOC_015111|u87|ENSG00000129657|dwES	chr17	77089306	77089406	EIF4G2|K562	100
chr17	77088652	77089652	XLOC_015111|u87|ENSG00000129657|dwES	chr17	77089324	77089346	SMNDC1|K562	22
chr17	77088652	77089652	XLOC_015111|u87|ENSG00000129657|dwES	chr17	77089356	77089394	FMR1|K562	38
chr17	77088652	77089652	XLOC_015111|u87|ENSG00000129657|dwES	chr17	77089351	77089387	XRN2|HepG2	36
chr17	77088652	77089652	XLOC_015111|u87|ENSG00000129657|dwES	chr17	77089307	77089392	TROVE2|K562	85
chr17	77088652	77089652	XLOC_015111|u87|ENSG00000129657|dwES	chr17	77089306	77089411	DDX42|K562	105
chr17	77088652	77089652	XLOC_015111|u87|ENSG00000129657|dwES	chr17	77089364	77089400	RPS5|HepG2	36
chr17	77088652	77089652	XLOC_015111|u87|ENSG00000129657|dwES	chr17	77089149	77089205	GRWD1|HepG2	56
chr17	77088652	77089652	XLOC_015111|u87|ENSG00000129657|dwES	chr17	77089348	77089390	CPSF6|K562	42
chr17	77088652	77089652	XLOC_015111|u87|ENSG00000129657|dwES	chr17	77089330	77089344	FAM120A|HepG2	14
chr17	77088652	77089652	XLOC_015111|u87|ENSG00000129657|dwES	chr17	77089439	77089453	FASTKD2|K562	14
chr17	77088652	77089652	XLOC_015111|u87|ENSG00000129657|dwES	chr17	77089424	77089448	GNL3|K562	24
chr17	77088652	77089652	XLOC_015111|u87|ENSG00000129657|dwES	chr17	77089110	77089178	CPSF6|HEK293	68
chr17	77088652	77089652	XLOC_015111|u87|ENSG00000129657|dwES	chr17	77089361	77089391	HNRNPUL1|HepG2	30
chr17	77088652	77089652	XLOC_015111|u87|ENSG00000129657|dwES	chr17	77089308	77089337	RPS3|HepG2	29
chr17	77088652	77089652	XLOC_015111|u87|ENSG00000129657|dwES	chr17	77089306	77089344	PTBP1|K562	38
chr17	77088652	77089652	XLOC_015111|u87|ENSG00000129657|dwES	chr17	77089417	77089491	FTO|K562	74
chr17	77088652	77089652	XLOC_015111|u87|ENSG00000129657|dwES	chr17	77089347	77089359	AGGF1|HepG2	12
chr17	77088652	77089652	XLOC_015111|u87|ENSG00000129657|dwES	chr17	77089378	77089385	PTBP1|HepG2	7
chr17	77088652	77089652	XLOC_015111|u87|ENSG00000129657|dwES	chr17	77089342	77089401	LARP4|HepG2	59
chr17	77088652	77089652	XLOC_015111|u87|ENSG00000129657|dwES	chr17	77089356	77089397	UPF1|K562	41
chr17	77088652	77089652	XLOC_015111|u87|ENSG00000129657|dwES	chr17	77089303	77089341	SRSF7|K562	38
chr17	77088652	77089652	XLOC_015111|u87|ENSG00000129657|dwES	chr17	77089440	77089462	YWHAG|K562	22
chr17	77088652	77089652	XLOC_015111|u87|ENSG00000129657|dwES	chr17	77089422	77089483	EWSR1|K562	61
chr17	77088652	77089652	XLOC_015111|u87|ENSG00000129657|dwES	chr17	77089351	77089396	RBM5|HepG2	45
chr17	77088652	77089652	XLOC_015111|u87|ENSG00000129657|dwES	chr17	77089337	77089341	SF3B4|K562	4
chr17	77088652	77089652	XLOC_015111|u87|ENSG00000129657|dwES	chr17	77089410	77089467	TRA2A|K562	57
chr17	77088652	77089652	XLOC_015111|u87|ENSG00000129657|dwES	chr17	77089311	77089344	SMNDC1|HepG2	33
chr17	77088652	77089652	XLOC_015111|u87|ENSG00000129657|dwES	chr17	77089429	77089478	LARP7|HepG2	49
chr17	77088652	77089652	XLOC_015111|u87|ENSG00000129657|dwES	chr17	77089306	77089395	AGGF1|K562	89
chr17	77088652	77089652	XLOC_015111|u87|ENSG00000129657|dwES	chr17	77088788	77088830	YBX3|K562	42
chr17	77088652	77089652	XLOC_015111|u87|ENSG00000129657|dwES	chr17	77089138	77089181	DDX59|HepG2	43
chr17	77088652	77089652	XLOC_015111|u87|ENSG00000129657|dwES	chr17	77089429	77089467	SND1|K562	38
chr17	77088652	77089652	XLOC_015111|u87|ENSG00000129657|dwES	chr17	77089333	77089410	QKI|HepG2	77
chr17	77088652	77089652	XLOC_015111|u87|ENSG00000129657|dwES	chr17	77089428	77089465	SND1|HepG2	37
chr17	77088652	77089652	XLOC_015111|u87|ENSG00000129657|dwES	chr17	77089421	77089453	NOLC1|K562	32
chr17	77088652	77089652	XLOC_015111|u87|ENSG00000129657|dwES	chr17	77089420	77089480	LSM11|K562	60
chr17	77088652	77089652	XLOC_015111|u87|ENSG00000129657|dwES	chr17	77089438	77089455	HNRNPL|K562	17
chr17	77088652	77089652	XLOC_015111|u87|ENSG00000129657|dwES	chr17	77089363	77089396	HNRNPA1|K562	33
chr17	77088652	77089652	XLOC_015111|u87|ENSG00000129657|dwES	chr17	77089351	77089387	PTBP1|K562	36
chr17	77088652	77089652	XLOC_015111|u87|ENSG00000129657|dwES	chr17	77089427	77089473	HNRNPU|HepG2	46
chr17	77088652	77089652	XLOC_015111|u87|ENSG00000129657|dwES	chr17	77089361	77089393	HNRNPA1|K562	32
chr17	77088652	77089652	XLOC_015111|u87|ENSG00000129657|dwES	chr17	77089348	77089376	DDX59|HepG2	28
chr17	77088652	77089652	XLOC_015111|u87|ENSG00000129657|dwES	chr17	77089430	77089471	GTF2F1|HepG2	41
chr17	77088652	77089652	XLOC_015111|u87|ENSG00000129657|dwES	chr17	77089356	77089390	LIN28B|HepG2	34
chr17	77088652	77089652	XLOC_015111|u87|ENSG00000129657|dwES	chr17	77089272	77089340	CDC40|HepG2	68
chr17	77088652	77089652	XLOC_015111|u87|ENSG00000129657|dwES	chr17	77089337	77089402	RPS3|HepG2	65
chr17	77088652	77089652	XLOC_015111|u87|ENSG00000129657|dwES	chr17	77089421	77089469	METAP2|K562	48
chr17	77088652	77089652	XLOC_015111|u87|ENSG00000129657|dwES	chr17	77089345	77089352	SMNDC1|HepG2	7
chr17	77088652	77089652	XLOC_015111|u87|ENSG00000129657|dwES	chr17	77089302	77089341	EFTUD2|HepG2	39
chr17	77088652	77089652	XLOC_015111|u87|ENSG00000129657|dwES	chr17	77089419	77089468	PTBP1|K562	49
chr17	77088652	77089652	XLOC_015111|u87|ENSG00000129657|dwES	chr17	77089415	77089459	NOLC1|K562	44
chr17	77088652	77089652	XLOC_015111|u87|ENSG00000129657|dwES	chr17	77089422	77089457	BUD13|K562	35
chr17	77088652	77089652	XLOC_015111|u87|ENSG00000129657|dwES	chr17	77089425	77089449	SF3B1|K562	24
chr17	77088652	77089652	XLOC_015111|u87|ENSG00000129657|dwES	chr17	77089358	77089402	LSM11|HepG2	44
chr17	77088652	77089652	XLOC_015111|u87|ENSG00000129657|dwES	chr17	77089150	77089154	PPIL4|K562	4
chr17	77088652	77089652	XLOC_015111|u87|ENSG00000129657|dwES	chr17	77089306	77089323	DKC1|HepG2	17
chr17	77088652	77089652	XLOC_015111|u87|ENSG00000129657|dwES	chr17	77088930	77088960	SBDS|K562	30
chr17	77088652	77089652	XLOC_015111|u87|ENSG00000129657|dwES	chr17	77089339	77089393	HNRNPM|K562	54
chr17	77088652	77089652	XLOC_015111|u87|ENSG00000129657|dwES	chr17	77089405	77089416	NOLC1|HepG2	11
chr17	77088652	77089652	XLOC_015111|u87|ENSG00000129657|dwES	chr17	77089318	77089343	RBM22|HepG2	25
chr17	77088652	77089652	XLOC_015111|u87|ENSG00000129657|dwES	chr17	77088766	77088873	SRSF7|HepG2	107
chr17	77088652	77089652	XLOC_015111|u87|ENSG00000129657|dwES	chr17	77089441	77089454	SUPV3L1|HepG2	13
chr17	77088652	77089652	XLOC_015111|u87|ENSG00000129657|dwES	chr17	77089351	77089394	SLTM|K562	43
chr17	77088652	77089652	XLOC_015111|u87|ENSG00000129657|dwES	chr17	77089336	77089395	LSM11|K562	59
chr17	77088652	77089652	XLOC_015111|u87|ENSG00000129657|dwES	chr17	77089397	77089401	EIF3H|HepG2	4
chr17	77088652	77089652	XLOC_015111|u87|ENSG00000129657|dwES	chr17	77089345	77089352	EIF3H|HepG2	7
chr17	77088652	77089652	XLOC_015111|u87|ENSG00000129657|dwES	chr17	77089385	77089390	NOLC1|HepG2	5
chr17	77088652	77089652	XLOC_015111|u87|ENSG00000129657|dwES	chr17	77089336	77089346	XPO5|HepG2	10
chr17	77088652	77089652	XLOC_015111|u87|ENSG00000129657|dwES	chr17	77089364	77089394	POLR2G|HepG2	30
chr17	77088652	77089652	XLOC_015111|u87|ENSG00000129657|dwES	chr17	77088797	77088883	SRSF1|HepG2	86
chr17	77088652	77089652	XLOC_015111|u87|ENSG00000129657|dwES	chr17	77089357	77089377	BCCIP|HepG2	20
chr17	77088652	77089652	XLOC_015111|u87|ENSG00000129657|dwES	chr17	77089423	77089495	SMNDC1|K562	72
chr17	77088652	77089652	XLOC_015111|u87|ENSG00000129657|dwES	chr17	77089392	77089440	SLBP|K562	48
chr17	77088652	77089652	XLOC_015111|u87|ENSG00000129657|dwES	chr17	77089346	77089403	PUM2|K562	57
chr17	77088652	77089652	XLOC_015111|u87|ENSG00000129657|dwES	chr17	77089305	77089390	NPM1|K562	85
chr17	77088652	77089652	XLOC_015111|u87|ENSG00000129657|dwES	chr17	77088898	77088992	GRWD1|HepG2	94
chr17	77088652	77089652	XLOC_015111|u87|ENSG00000129657|dwES	chr17	77089293	77089396	UCHL5|HepG2	103
chr17	77088652	77089652	XLOC_015111|u87|ENSG00000129657|dwES	chr17	77089415	77089471	CDC40|HepG2	56
chr17	77088652	77089652	XLOC_015111|u87|ENSG00000129657|dwES	chr17	77089490	77089493	SF3B4|HepG2	3
chr17	77088652	77089652	XLOC_015111|u87|ENSG00000129657|dwES	chr17	77089459	77089491	SLBP|K562	32
chr17	77088652	77089652	XLOC_015111|u87|ENSG00000129657|dwES	chr17	77089359	77089405	AGGF1|HepG2	46
chr17	77088652	77089652	XLOC_015111|u87|ENSG00000129657|dwES	chr17	77089290	77089394	CDC40|HepG2	104
chr17	77088652	77089652	XLOC_015111|u87|ENSG00000129657|dwES	chr17	77089347	77089358	RBM22|HepG2	11
chr17	77088652	77089652	XLOC_015111|u87|ENSG00000129657|dwES	chr17	77089428	77089485	U2AF1|HepG2	57
chr17	77088652	77089652	XLOC_015111|u87|ENSG00000129657|dwES	chr17	77089363	77089387	DGCR8|HepG2	24
chr17	77088652	77089652	XLOC_015111|u87|ENSG00000129657|dwES	chr17	77089436	77089465	RBFOX2|K562	29
chr17	77088652	77089652	XLOC_015111|u87|ENSG00000129657|dwES	chr17	77089365	77089379	DGCR8|K562	14
chr17	77088652	77089652	XLOC_015111|u87|ENSG00000129657|dwES	chr17	77089369	77089379	PPIG|HepG2	10
chr17	77088652	77089652	XLOC_015111|u87|ENSG00000129657|dwES	chr17	77089157	77089184	TARDBP|K562	27
chr17	77088652	77089652	XLOC_015111|u87|ENSG00000129657|dwES	chr17	77089455	77089478	DGCR8|HEK293T	23
chr17	77088652	77089652	XLOC_015111|u87|ENSG00000129657|dwES	chr17	77089304	77089343	RBM15|K562	39
chr17	77088652	77089652	XLOC_015111|u87|ENSG00000129657|dwES	chr17	77088920	77088954	SRSF9|HepG2	34
chr17	77088652	77089652	XLOC_015111|u87|ENSG00000129657|dwES	chr17	77089362	77089397	TAF15|K562	35
chr17	77088652	77089652	XLOC_015111|u87|ENSG00000129657|dwES	chr17	77089408	77089421	DKC1|HepG2	13
chr17	77088652	77089652	XLOC_015111|u87|ENSG00000129657|dwES	chr17	77089349	77089385	FXR1|K562	36
chr17	77088652	77089652	XLOC_015111|u87|ENSG00000129657|dwES	chr17	77089413	77089459	XRCC6|K562	46
chr17	77088652	77089652	XLOC_015111|u87|ENSG00000129657|dwES	chr17	77089353	77089371	SMNDC1|HepG2	18
chr17	77088652	77089652	XLOC_015111|u87|ENSG00000129657|dwES	chr17	77089341	77089385	FKBP4|HepG2	44
chr17	77088652	77089652	XLOC_015111|u87|ENSG00000129657|dwES	chr17	77089321	77089358	LARP4|HepG2	37
chr17	77088652	77089652	XLOC_015111|u87|ENSG00000129657|dwES	chr17	77089353	77089384	ILF3|HepG2	31
chr17	77088652	77089652	XLOC_015111|u87|ENSG00000129657|dwES	chr17	77089316	77089394	RPS11|K562	78
chr17	77088652	77089652	XLOC_015111|u87|ENSG00000129657|dwES	chr17	77089353	77089399	LIN28B|K562	46
chr17	77088652	77089652	XLOC_015111|u87|ENSG00000129657|dwES	chr17	77089445	77089476	SRSF1|HepG2	31
chr17	77088652	77089652	XLOC_015111|u87|ENSG00000129657|dwES	chr17	77089336	77089408	DDX6|K562	72
chr17	77088652	77089652	XLOC_015111|u87|ENSG00000129657|dwES	chr17	77089362	77089405	XPO5|HepG2	43
chr17	77088652	77089652	XLOC_015111|u87|ENSG00000129657|dwES	chr17	77089348	77089358	SF3B4|K562	10
chr17	77088652	77089652	XLOC_015111|u87|ENSG00000129657|dwES	chr17	77089305	77089347	SLTM|HepG2	42
chr17	77088652	77089652	XLOC_015111|u87|ENSG00000129657|dwES	chr17	77089297	77089342	HNRNPL|HepG2	45
chr17	77088652	77089652	XLOC_015111|u87|ENSG00000129657|dwES	chr17	77089310	77089398	LARP7|HepG2	88
chr17	77088652	77089652	XLOC_015111|u87|ENSG00000129657|dwES	chr17	77089418	77089476	BUD13|K562	58
chr17	77088652	77089652	XLOC_015111|u87|ENSG00000129657|dwES	chr17	77089359	77089383	ILF3|K562	24
chr17	77088652	77089652	XLOC_015111|u87|ENSG00000129657|dwES	chr17	77089375	77089386	XPO5|HepG2	11
chr17	77088652	77089652	XLOC_015111|u87|ENSG00000129657|dwES	chr17	77089432	77089456	BCCIP|HepG2	24
chr17	77088652	77089652	XLOC_015111|u87|ENSG00000129657|dwES	chr17	77089361	77089387	RBM5|HepG2	26
chr17	77088652	77089652	XLOC_015111|u87|ENSG00000129657|dwES	chr17	77089426	77089451	RBFOX2|HepG2	25
chr17	77088652	77089652	XLOC_015111|u87|ENSG00000129657|dwES	chr17	77089427	77089464	FXR1|K562	37
chr17	77088652	77089652	XLOC_015111|u87|ENSG00000129657|dwES	chr17	77088941	77088995	PRPF8|HepG2	54
chr17	77088652	77089652	XLOC_015111|u87|ENSG00000129657|dwES	chr17	77089258	77089295	SUPV3L1|HepG2	37
chr17	77088652	77089652	XLOC_015111|u87|ENSG00000129657|dwES	chr17	77088714	77088799	SRSF9|HepG2	85
chr17	77088652	77089652	XLOC_015111|u87|ENSG00000129657|dwES	chr17	77089519	77089546	TAF15|K562	27
chr17	77088652	77089652	XLOC_015111|u87|ENSG00000129657|dwES	chr17	77089344	77089356	EIF3H|HepG2	12
chr17	77088652	77089652	XLOC_015111|u87|ENSG00000129657|dwES	chr17	77089369	77089385	DGCR8|HepG2	16
chr17	77088652	77089652	XLOC_015111|u87|ENSG00000129657|dwES	chr17	77089415	77089489	QKI|HepG2	74
chr17	77088652	77089652	XLOC_015111|u87|ENSG00000129657|dwES	chr17	77088725	77088762	EIF3H|HepG2	37
chr17	77088652	77089652	XLOC_015111|u87|ENSG00000129657|dwES	chr17	77088933	77088977	UCHL5|HepG2	44
chr17	77088652	77089652	XLOC_015111|u87|ENSG00000129657|dwES	chr17	77089510	77089558	FUS|HEK293	48
chr17	77088652	77089652	XLOC_015111|u87|ENSG00000129657|dwES	chr17	77089355	77089377	TBRG4|HepG2	22
chr17	77088652	77089652	XLOC_015111|u87|ENSG00000129657|dwES	chr17	77089350	77089390	U2AF1|K562	40
chr17	77088652	77089652	XLOC_015111|u87|ENSG00000129657|dwES	chr17	77089388	77089400	PTBP1|K562	12
chr17	77088652	77089652	XLOC_015111|u87|ENSG00000129657|dwES	chr17	77089151	77089206	UCHL5|HepG2	55
chr17	77088652	77089652	XLOC_015111|u87|ENSG00000129657|dwES	chr17	77089417	77089487	MTPAP|K562	70
chr17	77088652	77089652	XLOC_015111|u87|ENSG00000129657|dwES	chr17	77089353	77089375	TNRC6A|K562	22
chr17	77088652	77089652	XLOC_015111|u87|ENSG00000129657|dwES	chr17	77089330	77089344	XRCC6|K562	14
chr17	77088652	77089652	XLOC_015111|u87|ENSG00000129657|dwES	chr17	77089427	77089457	SBDS|K562	30
chr17	77088652	77089652	XLOC_015111|u87|ENSG00000129657|dwES	chr17	77089330	77089373	DDX3X|HepG2	43
chr17	77088652	77089652	XLOC_015111|u87|ENSG00000129657|dwES	chr17	77089306	77089321	XRN2|HepG2	15
chr17	77088652	77089652	XLOC_015111|u87|ENSG00000129657|dwES	chr17	77089127	77089155	RBM15|HepG2	28
chr17	77088652	77089652	XLOC_015111|u87|ENSG00000129657|dwES	chr17	77089457	77089483	PTBP1|HepG2	26
chr17	77088652	77089652	XLOC_015111|u87|ENSG00000129657|dwES	chr17	77089348	77089355	TROVE2|HepG2	7
chr17	77088652	77089652	XLOC_015111|u87|ENSG00000129657|dwES	chr17	77089319	77089389	DGCR8|K562	70
chr17	77088652	77089652	XLOC_015111|u87|ENSG00000129657|dwES	chr17	77089425	77089460	DROSHA|K562	35
chr17	77088652	77089652	XLOC_015111|u87|ENSG00000129657|dwES	chr17	77089423	77089463	SUPV3L1|HepG2	40
chr17	77088652	77089652	XLOC_015111|u87|ENSG00000129657|dwES	chr17	77089303	77089339	EIF3D|HepG2	36
chr17	77088652	77089652	XLOC_015111|u87|ENSG00000129657|dwES	chr17	77089425	77089463	RPS11|K562	38
chr17	77088652	77089652	XLOC_015111|u87|ENSG00000129657|dwES	chr17	77088725	77088813	GRWD1|HepG2	88
chr17	77088652	77089652	XLOC_015111|u87|ENSG00000129657|dwES	chr17	77089348	77089352	XRCC6|K562	4
chr17	77088652	77089652	XLOC_015111|u87|ENSG00000129657|dwES	chr17	77089579	77089618	CPSF7|HEK293	39
chr17	77088652	77089652	XLOC_015111|u87|ENSG00000129657|dwES	chr17	77089253	77089291	HNRNPA1|K562	38
chr17	77088652	77089652	XLOC_015111|u87|ENSG00000129657|dwES	chr17	77089305	77089330	BCCIP|HepG2	25
chr17	77088652	77089652	XLOC_015111|u87|ENSG00000129657|dwES	chr17	77089426	77089458	FAM120A|HepG2	32
chr17	77088652	77089652	XLOC_015111|u87|ENSG00000129657|dwES	chr17	77089311	77089388	FASTKD2|HepG2	77
chr17	77088652	77089652	XLOC_015111|u87|ENSG00000129657|dwES	chr17	77089351	77089402	FKBP4|HepG2	51
chr17	77088652	77089652	XLOC_015111|u87|ENSG00000129657|dwES	chr17	77089356	77089398	IGF2BP3|HepG2	42
chr17	77088652	77089652	XLOC_015111|u87|ENSG00000129657|dwES	chr17	77088724	77088739	EFTUD2|HepG2	15
chr17	77088652	77089652	XLOC_015111|u87|ENSG00000129657|dwES	chr17	77089336	77089385	TNRC6A|K562	49
chr17	77088652	77089652	XLOC_015111|u87|ENSG00000129657|dwES	chr17	77089405	77089472	SUGP2|HepG2	67
chr17	77088652	77089652	XLOC_015111|u87|ENSG00000129657|dwES	chr17	77089418	77089476	SRSF1|HepG2	58
chr17	77088652	77089652	XLOC_015111|u87|ENSG00000129657|dwES	chr17	77089419	77089483	TROVE2|HepG2	64
chr17	77088652	77089652	XLOC_015111|u87|ENSG00000129657|dwES	chr17	77089421	77089475	SF3A3|HepG2	54
chr17	77088652	77089652	XLOC_015111|u87|ENSG00000129657|dwES	chr17	77089355	77089388	PCBP2|HepG2	33
chr17	77088652	77089652	XLOC_015111|u87|ENSG00000129657|dwES	chr17	77089350	77089383	PPIG|HepG2	33
chr17	77088652	77089652	XLOC_015111|u87|ENSG00000129657|dwES	chr17	77089349	77089395	SRSF1|HepG2	46
chr17	77088652	77089652	XLOC_015111|u87|ENSG00000129657|dwES	chr17	77089436	77089457	GTF2F1|HepG2	21
chr17	77088652	77089652	XLOC_015111|u87|ENSG00000129657|dwES	chr17	77089435	77089462	U2AF1|HepG2	27
chr17	77088652	77089652	XLOC_015111|u87|ENSG00000129657|dwES	chr17	77089300	77089438	AGO2|HEK293	138
chr17	77088652	77089652	XLOC_015111|u87|ENSG00000129657|dwES	chr17	77089380	77089391	EIF3H|HepG2	11
chr17	77088652	77089652	XLOC_015111|u87|ENSG00000129657|dwES	chr17	77089427	77089477	BUD13|HepG2	50
chr17	77088652	77089652	XLOC_015111|u87|ENSG00000129657|dwES	chr17	77089218	77089280	PPIG|HepG2	62
chr17	77088652	77089652	XLOC_015111|u87|ENSG00000129657|dwES	chr17	77089366	77089399	HNRNPA1|HepG2	33
chr17	77088652	77089652	XLOC_015111|u87|ENSG00000129657|dwES	chr17	77089343	77089355	SF3B4|K562	12
chr17	77088652	77089652	XLOC_015111|u87|ENSG00000129657|dwES	chr17	77089393	77089396	SF3A3|HepG2	3
chr17	77088652	77089652	XLOC_015111|u87|ENSG00000129657|dwES	chr17	77089312	77089350	AUH|HepG2	38
chr17	77088652	77089652	XLOC_015111|u87|ENSG00000129657|dwES	chr17	77089440	77089464	PPIG|HepG2	24
chr17	77088652	77089652	XLOC_015111|u87|ENSG00000129657|dwES	chr17	77089348	77089391	RPS3|K562	43
chr17	77088652	77089652	XLOC_015111|u87|ENSG00000129657|dwES	chr17	77089323	77089339	DKC1|HepG2	16
chr17	77088652	77089652	XLOC_015111|u87|ENSG00000129657|dwES	chr17	77089359	77089379	DDX55|K562	20
chr17	77088652	77089652	XLOC_015111|u87|ENSG00000129657|dwES	chr17	77089302	77089346	DDX42|K562	44
chr17	77088652	77089652	XLOC_015111|u87|ENSG00000129657|dwES	chr17	77089315	77089330	FAM120A|HepG2	15
chr17	77088652	77089652	XLOC_015111|u87|ENSG00000129657|dwES	chr17	77089312	77089401	FTO|K562	89
chr17	77088652	77089652	XLOC_015111|u87|ENSG00000129657|dwES	chr17	77088714	77088727	RBFOX2|HepG2	13
chr17	77088652	77089652	XLOC_015111|u87|ENSG00000129657|dwES	chr17	77089304	77089340	RBM5|HepG2	36
chr17	77088652	77089652	XLOC_015111|u87|ENSG00000129657|dwES	chr17	77089348	77089381	CSTF2|HepG2	33
chr17	77088652	77089652	XLOC_015111|u87|ENSG00000129657|dwES	chr17	77088868	77088879	EFTUD2|HepG2	11
chr17	77088652	77089652	XLOC_015111|u87|ENSG00000129657|dwES	chr17	77089304	77089396	DDX24|K562	92
chr17	77088652	77089652	XLOC_015111|u87|ENSG00000129657|dwES	chr17	77089307	77089330	SLTM|HepG2	23
chr17	77088652	77089652	XLOC_015111|u87|ENSG00000129657|dwES	chr17	77089468	77089486	TROVE2|HepG2	18
chr17	77088652	77089652	XLOC_015111|u87|ENSG00000129657|dwES	chr17	77089437	77089468	KHSRP|K562	31
chr17	77088652	77089652	XLOC_015111|u87|ENSG00000129657|dwES	chr17	77089344	77089395	DROSHA|K562	51
chr17	77088652	77089652	XLOC_015111|u87|ENSG00000129657|dwES	chr17	77089459	77089475	HNRNPA1|HepG2	16
chr17	77088652	77089652	XLOC_015111|u87|ENSG00000129657|dwES	chr17	77089339	77089344	DKC1|HepG2	5
chr17	77088652	77089652	XLOC_015111|u87|ENSG00000129657|dwES	chr17	77089347	77089385	NOLC1|K562	38
chr17	77088652	77089652	XLOC_015111|u87|ENSG00000129657|dwES	chr17	77089308	77089343	AKAP8L|K562	35
chr17	77088652	77089652	XLOC_015111|u87|ENSG00000129657|dwES	chr17	77089422	77089463	EFTUD2|K562	41
chr17	77088652	77089652	XLOC_015111|u87|ENSG00000129657|dwES	chr17	77089355	77089387	TBRG4|K562	32
chr17	77088652	77089652	XLOC_015111|u87|ENSG00000129657|dwES	chr17	77089341	77089395	IGF2BP1|HepG2	54
chr17	77088652	77089652	XLOC_015111|u87|ENSG00000129657|dwES	chr17	77089447	77089469	RPS3|HepG2	22
chr17	77088652	77089652	XLOC_015111|u87|ENSG00000129657|dwES	chr17	77089429	77089456	RBM22|K562	27
chr17	77088652	77089652	XLOC_015111|u87|ENSG00000129657|dwES	chr17	77089440	77089465	ZNF622|K562	25
chr17	77088652	77089652	XLOC_015111|u87|ENSG00000129657|dwES	chr17	77089475	77089487	SMNDC1|HepG2	12
chr17	77088652	77089652	XLOC_015111|u87|ENSG00000129657|dwES	chr17	77089305	77089345	SLTM|K562	40
chr17	77088652	77089652	XLOC_015111|u87|ENSG00000129657|dwES	chr17	77089370	77089391	RBM15|HepG2	21
chr17	77088652	77089652	XLOC_015111|u87|ENSG00000129657|dwES	chr17	77089444	77089460	SLTM|K562	16
chr17	77088652	77089652	XLOC_015111|u87|ENSG00000129657|dwES	chr17	77089421	77089439	NKRF|HepG2	18
chr17	77088652	77089652	XLOC_015111|u87|ENSG00000129657|dwES	chr17	77089335	77089359	HNRNPK|K562	24
chr17	77088652	77089652	XLOC_015111|u87|ENSG00000129657|dwES	chr17	77089323	77089398	DHX30|K562	75
chr17	77088652	77089652	XLOC_015111|u87|ENSG00000129657|dwES	chr17	77089429	77089466	SRSF7|K562	37
chr17	77088652	77089652	XLOC_015111|u87|ENSG00000129657|dwES	chr17	77089359	77089388	QKI|K562	29
chr17	77088652	77089652	XLOC_015111|u87|ENSG00000129657|dwES	chr17	77089348	77089379	NKRF|HepG2	31
chr17	77088652	77089652	XLOC_015111|u87|ENSG00000129657|dwES	chr17	77089305	77089344	LARP7|K562	39
chr17	77088652	77089652	XLOC_015111|u87|ENSG00000129657|dwES	chr17	77089313	77089403	RPS5|K562	90
chr17	77088652	77089652	XLOC_015111|u87|ENSG00000129657|dwES	chr17	77089346	77089366	HLTF|K562	20
chr17	77088652	77089652	XLOC_015111|u87|ENSG00000129657|dwES	chr17	77089416	77089478	EIF3D|HepG2	62
chr17	77088652	77089652	XLOC_015111|u87|ENSG00000129657|dwES	chr17	77089439	77089484	DHX30|HepG2	45
chr17	77088652	77089652	XLOC_015111|u87|ENSG00000129657|dwES	chr17	77089405	77089419	SF3A3|HepG2	14
chr17	77088652	77089652	XLOC_015111|u87|ENSG00000129657|dwES	chr17	77089306	77089344	LIN28B|K562	38
chr17	77088652	77089652	XLOC_015111|u87|ENSG00000129657|dwES	chr17	77089300	77089358	FBL|HEK293	58
chr17	77088652	77089652	XLOC_015111|u87|ENSG00000129657|dwES	chr17	77089339	77089404	GPKOW|K562	65
chr17	77088652	77089652	XLOC_015111|u87|ENSG00000129657|dwES	chr17	77089348	77089394	SRSF7|K562	46
chr17	77088652	77089652	XLOC_015111|u87|ENSG00000129657|dwES	chr17	77089444	77089473	HNRNPUL1|HepG2	29
chr17	77088652	77089652	XLOC_015111|u87|ENSG00000129657|dwES	chr17	77089304	77089343	NOL12|HepG2	39
chr17	77088652	77089652	XLOC_015111|u87|ENSG00000129657|dwES	chr17	77089417	77089470	TROVE2|K562	53
chr17	77088652	77089652	XLOC_015111|u87|ENSG00000129657|dwES	chr17	77089206	77089279	UCHL5|HepG2	73
chr17	77088652	77089652	XLOC_015111|u87|ENSG00000129657|dwES	chr17	77089426	77089462	SRSF7|HepG2	36
chr17	77088652	77089652	XLOC_015111|u87|ENSG00000129657|dwES	chr17	77089431	77089463	EIF3D|HepG2	32
chr17	77088652	77089652	XLOC_015111|u87|ENSG00000129657|dwES	chr17	77089342	77089363	DGCR8|HepG2	21
chr17	77088652	77089652	XLOC_015111|u87|ENSG00000129657|dwES	chr17	77089325	77089487	AARS|K562	162
chr17	77088652	77089652	XLOC_015111|u87|ENSG00000129657|dwES	chr17	77089344	77089354	NOLC1|HepG2	10
chr17	77088652	77089652	XLOC_015111|u87|ENSG00000129657|dwES	chr17	77089300	77089397	XRN2|K562	97
chr17	77088652	77089652	XLOC_015111|u87|ENSG00000129657|dwES	chr17	77089649	77089685	DHX30|K562	3
chr17	77088652	77089652	XLOC_015111|u87|ENSG00000129657|dwES	chr17	77088725	77088810	NCBP2|HepG2	85
chr17	77088652	77089652	XLOC_015111|u87|ENSG00000129657|dwES	chr17	77089321	77089351	XRN2|HepG2	30
chr17	77088652	77089652	XLOC_015111|u87|ENSG00000129657|dwES	chr17	77089152	77089189	YBX3|K562	37
chr17	77088652	77089652	XLOC_015111|u87|ENSG00000129657|dwES	chr17	77089427	77089466	SRSF1|K562	39
chr17	77088652	77089652	XLOC_015111|u87|ENSG00000129657|dwES	chr17	77089512	77089540	LARP4|K562	28
chr17	77088652	77089652	XLOC_015111|u87|ENSG00000129657|dwES	chr17	77089443	77089466	DDX55|HepG2	23
chr17	77088652	77089652	XLOC_015111|u87|ENSG00000129657|dwES	chr17	77089451	77089475	RPS3|HepG2	24
chr17	77088652	77089652	XLOC_015111|u87|ENSG00000129657|dwES	chr17	77089358	77089377	SF3B4|K562	19
chr17	77088652	77089652	XLOC_015111|u87|ENSG00000129657|dwES	chr17	77089022	77089055	HNRNPA1|HepG2	33
chr17	77088652	77089652	XLOC_015111|u87|ENSG00000129657|dwES	chr17	77089431	77089452	RPS5|HepG2	21
chr17	77088652	77089652	XLOC_015111|u87|ENSG00000129657|dwES	chr17	77089350	77089391	AUH|HepG2	41
chr17	77088652	77089652	XLOC_015111|u87|ENSG00000129657|dwES	chr17	77089180	77089293	UCHL5|HepG2	113
chr17	77088652	77089652	XLOC_015111|u87|ENSG00000129657|dwES	chr17	77089304	77089344	NOLC1|HepG2	40
chr17	77088652	77089652	XLOC_015111|u87|ENSG00000129657|dwES	chr17	77089424	77089462	FAM120A|K562	38
chr17	77088652	77089652	XLOC_015111|u87|ENSG00000129657|dwES	chr17	77089300	77089398	CSTF2|HeLa	98
chr17	77088652	77089652	XLOC_015111|u87|ENSG00000129657|dwES	chr17	77089339	77089401	EIF3D|HepG2	62
chr17	77088652	77089652	XLOC_015111|u87|ENSG00000129657|dwES	chr17	77089300	77089378	NOP58|HEK293	78
chr17	77088652	77089652	XLOC_015111|u87|ENSG00000129657|dwES	chr17	77089379	77089394	XRCC6|HepG2	15
chr17	77088652	77089652	XLOC_015111|u87|ENSG00000129657|dwES	chr17	77089343	77089394	METAP2|K562	51
chr17	77088652	77089652	XLOC_015111|u87|ENSG00000129657|dwES	chr17	77089356	77089398	EXOSC5|K562	42
chr17	77088652	77089652	XLOC_015111|u87|ENSG00000129657|dwES	chr17	77089423	77089499	GNL3|K562	76
chr17	77088652	77089652	XLOC_015111|u87|ENSG00000129657|dwES	chr17	77089344	77089399	RBM22|HepG2	55
chr17	77088652	77089652	XLOC_015111|u87|ENSG00000129657|dwES	chr17	77088956	77088981	PRPF8|K562	25
chr17	77088652	77089652	XLOC_015111|u87|ENSG00000129657|dwES	chr17	77089307	77089338	EXOSC5|K562	31
chr17	77088652	77089652	XLOC_015111|u87|ENSG00000129657|dwES	chr17	77089422	77089461	LIN28B|HepG2	39
chr17	77088652	77089652	XLOC_015111|u87|ENSG00000129657|dwES	chr17	77089436	77089458	PRPF8|HepG2	22
chr17	77088652	77089652	XLOC_015111|u87|ENSG00000129657|dwES	chr17	77089422	77089481	NCBP2|HepG2	59
chr17	77088652	77089652	XLOC_015111|u87|ENSG00000129657|dwES	chr17	77089300	77089378	NOP56|HEK293	78
chr17	77088652	77089652	XLOC_015111|u87|ENSG00000129657|dwES	chr17	77089475	77089488	SMNDC1|HepG2	13
chr17	77088652	77089652	XLOC_015111|u87|ENSG00000129657|dwES	chr17	77089425	77089481	SLTM|HepG2	56
chr17	77088652	77089652	XLOC_015111|u87|ENSG00000129657|dwES	chr17	77089300	77089337	HNRNPA1|HepG2	37
chr17	77088652	77089652	XLOC_015111|u87|ENSG00000129657|dwES	chr17	77089380	77089385	NOLC1|HepG2	5
chr17	77088652	77089652	XLOC_015111|u87|ENSG00000129657|dwES	chr17	77089235	77089276	SRSF7|HepG2	41
chr17	77088652	77089652	XLOC_015111|u87|ENSG00000129657|dwES	chr17	77089412	77089472	LARP4|K562	60
chr17	77088652	77089652	XLOC_015111|u87|ENSG00000129657|dwES	chr17	77089438	77089483	FKBP4|HepG2	45
chr17	77088652	77089652	XLOC_015111|u87|ENSG00000129657|dwES	chr17	77089306	77089349	UCHL5|HepG2	43
chr17	77088652	77089652	XLOC_015111|u87|ENSG00000129657|dwES	chr17	77089421	77089498	ILF3|K562	77
chr17	77088652	77089652	XLOC_015111|u87|ENSG00000129657|dwES	chr17	77089306	77089345	BCCIP|HepG2	39
chr17	77088652	77089652	XLOC_015111|u87|ENSG00000129657|dwES	chr17	77089307	77089342	DGCR8|HepG2	35
chr17	77088652	77089652	XLOC_015111|u87|ENSG00000129657|dwES	chr17	77088854	77088886	RBM15|HepG2	32
chr17	77088652	77089652	XLOC_015111|u87|ENSG00000129657|dwES	chr17	77089180	77089219	DDX55|K562	39
chr17	77088652	77089652	XLOC_015111|u87|ENSG00000129657|dwES	chr17	77088748	77088878	NCBP2|HepG2	130
chr17	77088652	77089652	XLOC_015111|u87|ENSG00000129657|dwES	chr17	77089436	77089452	U2AF1|K562	16
chr17	77088652	77089652	XLOC_015111|u87|ENSG00000129657|dwES	chr17	77089351	77089387	RBM15|K562	36
chr17	77088652	77089652	XLOC_015111|u87|ENSG00000129657|dwES	chr17	77089435	77089452	HNRNPL|HepG2	17
chr17	77088652	77089652	XLOC_015111|u87|ENSG00000129657|dwES	chr17	77089355	77089395	U2AF2|K562	40
chr17	77088652	77089652	XLOC_015111|u87|ENSG00000129657|dwES	chr17	77089359	77089378	EIF3H|HepG2	19
chr17	77088652	77089652	XLOC_015111|u87|ENSG00000129657|dwES	chr17	77088725	77088776	DDX3X|K562	51
chr17	77088652	77089652	XLOC_015111|u87|ENSG00000129657|dwES	chr17	77089042	77089066	TAF15|K562	24
chr17	77088652	77089652	XLOC_015111|u87|ENSG00000129657|dwES	chr17	77088759	77088800	DGCR8|HepG2	41
chr17	77088652	77089652	XLOC_015111|u87|ENSG00000129657|dwES	chr17	77089435	77089464	DGCR8|HepG2	29
chr17	77088652	77089652	XLOC_015111|u87|ENSG00000129657|dwES	chr17	77089222	77089275	SRSF7|HepG2	53
chr17	77088652	77089652	XLOC_015111|u87|ENSG00000129657|dwES	chr17	77089346	77089363	XPO5|HepG2	17
chr17	77088652	77089652	XLOC_015111|u87|ENSG00000129657|dwES	chr17	77089358	77089390	LSM11|K562	32
chr17	77088652	77089652	XLOC_015111|u87|ENSG00000129657|dwES	chr17	77089416	77089481	TAF15|HepG2	65
chr17	77088652	77089652	XLOC_015111|u87|ENSG00000129657|dwES	chr17	77089423	77089427	PUM2|K562	4
chr17	77088652	77089652	XLOC_015111|u87|ENSG00000129657|dwES	chr17	77089307	77089348	RBFOX2|HepG2	41
chr17	77088652	77089652	XLOC_015111|u87|ENSG00000129657|dwES	chr17	77089306	77089399	LARP7|K562	93
chr17	77088652	77089652	XLOC_015111|u87|ENSG00000129657|dwES	chr17	77089305	77089347	SND1|HepG2	42
chr17	77088652	77089652	XLOC_015111|u87|ENSG00000129657|dwES	chr17	77089425	77089473	DDX3X|K562	48
chr17	77088652	77089652	XLOC_015111|u87|ENSG00000129657|dwES	chr17	77089353	77089381	PRPF8|HepG2	28
chr17	77088652	77089652	XLOC_015111|u87|ENSG00000129657|dwES	chr17	77089306	77089323	DHX30|K562	17
chr17	77088652	77089652	XLOC_015111|u87|ENSG00000129657|dwES	chr17	77088789	77088818	RPS3|HepG2	29
chr17	77088652	77089652	XLOC_015111|u87|ENSG00000129657|dwES	chr17	77089300	77089378	FBL|HEK293	78
chr17	77088652	77089652	XLOC_015111|u87|ENSG00000129657|dwES	chr17	77088940	77088973	BUD13|K562	33
chr17	77088652	77089652	XLOC_015111|u87|ENSG00000129657|dwES	chr17	77089359	77089391	SRSF9|HepG2	32
chr17	77088652	77089652	XLOC_015111|u87|ENSG00000129657|dwES	chr17	77088719	77088743	TIA1|HepG2	24
chr17	77088652	77089652	XLOC_015111|u87|ENSG00000129657|dwES	chr17	77089423	77089470	RBM15|HepG2	47
chr17	77088652	77089652	XLOC_015111|u87|ENSG00000129657|dwES	chr17	77089302	77089345	LSM11|HepG2	43
chr17	77088652	77089652	XLOC_015111|u87|ENSG00000129657|dwES	chr17	77089407	77089482	DDX59|HepG2	75
chr17	77088652	77089652	XLOC_015111|u87|ENSG00000129657|dwES	chr17	77089240	77089256	MTPAP|K562	16
chr17	77088652	77089652	XLOC_015111|u87|ENSG00000129657|dwES	chr17	77089419	77089488	EFTUD2|K562	69
chr17	77088652	77089652	XLOC_015111|u87|ENSG00000129657|dwES	chr17	77089320	77089397	CSTF2|HepG2	77
chr17	77088652	77089652	XLOC_015111|u87|ENSG00000129657|dwES	chr17	77089444	77089466	IGF2BP1|K562	22
chr17	77088652	77089652	XLOC_015111|u87|ENSG00000129657|dwES	chr17	77089385	77089388	PTBP1|HepG2	3
chr17	77088652	77089652	XLOC_015111|u87|ENSG00000129657|dwES	chr17	77089377	77089402	BCCIP|HepG2	25
chr17	77088652	77089652	XLOC_015111|u87|ENSG00000129657|dwES	chr17	77088937	77088939	DDX3X|K562	2
chr17	77088652	77089652	XLOC_015111|u87|ENSG00000129657|dwES	chr17	77089131	77089211	U2AF2|HepG2	80
chr17	77088652	77089652	XLOC_015111|u87|ENSG00000129657|dwES	chr17	77089313	77089401	HNRNPM|HepG2	88
chr17	77088652	77089652	XLOC_015111|u87|ENSG00000129657|dwES	chr17	77089320	77089402	DDX24|K562	82
chr17	77088652	77089652	XLOC_015111|u87|ENSG00000129657|dwES	chr17	77089304	77089351	FKBP4|HepG2	47
chr17	77088652	77089652	XLOC_015111|u87|ENSG00000129657|dwES	chr17	77089305	77089318	SF3A3|HepG2	13
chr17	77088652	77089652	XLOC_015111|u87|ENSG00000129657|dwES	chr17	77089426	77089454	ZRANB2|K562	28
chr17	77088652	77089652	XLOC_015111|u87|ENSG00000129657|dwES	chr17	77089391	77089399	NKRF|HepG2	8
chr17	77088652	77089652	XLOC_015111|u87|ENSG00000129657|dwES	chr17	77089362	77089388	UCHL5|HepG2	26
chr17	77088652	77089652	XLOC_015111|u87|ENSG00000129657|dwES	chr17	77088810	77088863	NCBP2|HepG2	53
chr17	77088652	77089652	XLOC_015111|u87|ENSG00000129657|dwES	chr17	77089330	77089396	TBRG4|K562	66
chr17	77088652	77089652	XLOC_015111|u87|ENSG00000129657|dwES	chr17	77089305	77089324	PTBP1|HepG2	19
chr17	77088652	77089652	XLOC_015111|u87|ENSG00000129657|dwES	chr17	77089297	77089332	PPIL4|K562	35
chr17	77088652	77089652	XLOC_015111|u87|ENSG00000129657|dwES	chr17	77089425	77089462	RBM15|K562	37
chr17	77088652	77089652	XLOC_015111|u87|ENSG00000129657|dwES	chr17	77089631	77089681	CSTF2T|HepG2	21
chr17	77088652	77089652	XLOC_015111|u87|ENSG00000129657|dwES	chr17	77088795	77088822	DDX55|HepG2	27
chr17	77088652	77089652	XLOC_015111|u87|ENSG00000129657|dwES	chr17	77088841	77088871	CSTF2T|HepG2	30
chr17	77088652	77089652	XLOC_015111|u87|ENSG00000129657|dwES	chr17	77089418	77089475	LSM11|HepG2	57
chr17	77088652	77089652	XLOC_015111|u87|ENSG00000129657|dwES	chr17	77089440	77089462	HNRNPM|HepG2	22
chr17	77088652	77089652	XLOC_015111|u87|ENSG00000129657|dwES	chr17	77089329	77089369	HNRNPL|K562	40
chr17	77088652	77089652	XLOC_015111|u87|ENSG00000129657|dwES	chr17	77089363	77089398	NCBP2|HepG2	35
chr17	77088652	77089652	XLOC_015111|u87|ENSG00000129657|dwES	chr17	77089432	77089480	TIA1|HepG2	48
chr17	77088652	77089652	XLOC_015111|u87|ENSG00000129657|dwES	chr17	77089345	77089385	AKAP8L|K562	40
chr17	77088652	77089652	XLOC_015111|u87|ENSG00000129657|dwES	chr17	77088899	77088913	METAP2|K562	14
chr17	77088652	77089652	XLOC_015111|u87|ENSG00000129657|dwES	chr17	77089354	77089386	NOLC1|HepG2	32
chr17	77088652	77089652	XLOC_015111|u87|ENSG00000129657|dwES	chr17	77088832	77088867	RBM15|K562	35
chr17	77088652	77089652	XLOC_015111|u87|ENSG00000129657|dwES	chr17	77089445	77089470	DROSHA|K562	25
chr17	77088652	77089652	XLOC_015111|u87|ENSG00000129657|dwES	chr17	77089345	77089351	BCCIP|HepG2	6
chr17	77088652	77089652	XLOC_015111|u87|ENSG00000129657|dwES	chr17	77089436	77089454	NCBP2|HepG2	18
chr17	77088652	77089652	XLOC_015111|u87|ENSG00000129657|dwES	chr17	77089220	77089226	ZRANB2|K562	6
chr17	77088652	77089652	XLOC_015111|u87|ENSG00000129657|dwES	chr17	77089357	77089395	HNRNPK|HepG2	38
chr17	77088652	77089652	XLOC_015111|u87|ENSG00000129657|dwES	chr17	77089357	77089381	PPIL4|K562	24
chr17	77088652	77089652	XLOC_015111|u87|ENSG00000129657|dwES	chr17	77089377	77089404	FXR2|K562	27
chr17	77088652	77089652	XLOC_015111|u87|ENSG00000129657|dwES	chr17	77089338	77089399	QKI|HepG2	61
chr17	77088652	77089652	XLOC_015111|u87|ENSG00000129657|dwES	chr17	77089426	77089466	HNRNPL|K562	40
chr17	77088652	77089652	XLOC_015111|u87|ENSG00000129657|dwES	chr17	77088740	77088778	U2AF1|K562	38
chr17	77088652	77089652	XLOC_015111|u87|ENSG00000129657|dwES	chr17	77089426	77089465	RPS5|HepG2	39
chr17	77088652	77089652	XLOC_015111|u87|ENSG00000129657|dwES	chr17	77089420	77089475	TARDBP|K562	55
chr17	77088652	77089652	XLOC_015111|u87|ENSG00000129657|dwES	chr17	77089368	77089377	SRSF7|HepG2	9
chr17	77088652	77089652	XLOC_015111|u87|ENSG00000129657|dwES	chr17	77089348	77089389	NKRF|HepG2	41
chr17	77088652	77089652	XLOC_015111|u87|ENSG00000129657|dwES	chr17	77089247	77089276	PRPF8|HepG2	29
chr17	77088652	77089652	XLOC_015111|u87|ENSG00000129657|dwES	chr17	77089439	77089464	POLR2G|HepG2	25
chr17	77088652	77089652	XLOC_015111|u87|ENSG00000129657|dwES	chr17	77089331	77089406	ILF3|K562	75
chr17	77088652	77089652	XLOC_015111|u87|ENSG00000129657|dwES	chr17	77089357	77089406	SF3B4|HepG2	49
chr17	77088652	77089652	XLOC_015111|u87|ENSG00000129657|dwES	chr17	77089376	77089412	SLBP|K562	36
chr17	77088652	77089652	XLOC_015111|u87|ENSG00000129657|dwES	chr17	77089348	77089359	SF3A3|HepG2	11
chr17	77088652	77089652	XLOC_015111|u87|ENSG00000129657|dwES	chr17	77089301	77089365	IGF2BP1|HepG2	64
chr17	77088652	77089652	XLOC_015111|u87|ENSG00000129657|dwES	chr17	77089468	77089487	DKC1|HepG2	19
chr17	77088652	77089652	XLOC_015111|u87|ENSG00000129657|dwES	chr17	77089462	77089471	NONO|K562	9
chr17	77088652	77089652	XLOC_015111|u87|ENSG00000129657|dwES	chr17	77089330	77089385	AGGF1|K562	55
chr17	77088652	77089652	XLOC_015111|u87|ENSG00000129657|dwES	chr17	77089442	77089452	CPSF6|K562	10
chr17	77088652	77089652	XLOC_015111|u87|ENSG00000129657|dwES	chr17	77089147	77089229	BUD13|K562	82
chr17	77088652	77089652	XLOC_015111|u87|ENSG00000129657|dwES	chr17	77089154	77089192	CPSF6|K562	38
chr17	77088652	77089652	XLOC_015111|u87|ENSG00000129657|dwES	chr17	77089041	77089101	HNRNPU|HepG2	60
chr17	77088652	77089652	XLOC_015111|u87|ENSG00000129657|dwES	chr17	77089343	77089369	AKAP8L|K562	26
chr17	77088652	77089652	XLOC_015111|u87|ENSG00000129657|dwES	chr17	77089306	77089405	AUH|K562	99
chr17	77088652	77089652	XLOC_015111|u87|ENSG00000129657|dwES	chr17	77089445	77089475	RPS11|K562	30
chr17	77088652	77089652	XLOC_015111|u87|ENSG00000129657|dwES	chr17	77089053	77089089	U2AF1|HepG2	36
chr17	77088652	77089652	XLOC_015111|u87|ENSG00000129657|dwES	chr17	77089063	77089098	SAFB2|K562	35
chr17	77088652	77089652	XLOC_015111|u87|ENSG00000129657|dwES	chr17	77088958	77088981	FASTKD2|HepG2	23
chr17	77088652	77089652	XLOC_015111|u87|ENSG00000129657|dwES	chr17	77089070	77089079	PPIG|HepG2	9
chr17	77088652	77089652	XLOC_015111|u87|ENSG00000129657|dwES	chr17	77089146	77089304	GRWD1|HepG2	158
chr17	77088652	77089652	XLOC_015111|u87|ENSG00000129657|dwES	chr17	77089358	77089398	DHX30|HepG2	40
chr17	77088652	77089652	XLOC_015111|u87|ENSG00000129657|dwES	chr17	77089448	77089451	BCCIP|HepG2	3
chr17	77088652	77089652	XLOC_015111|u87|ENSG00000129657|dwES	chr17	77089347	77089385	GTF2F1|HepG2	38
chr17	77088652	77089652	XLOC_015111|u87|ENSG00000129657|dwES	chr17	77089060	77089083	HNRNPK|HepG2	23
chr17	77088652	77089652	XLOC_015111|u87|ENSG00000129657|dwES	chr17	77089433	77089488	TRA2A|HepG2	55
chr17	77088652	77089652	XLOC_015111|u87|ENSG00000129657|dwES	chr17	77089319	77089331	LARP4|K562	12
chr17	77088652	77089652	XLOC_015111|u87|ENSG00000129657|dwES	chr17	77089348	77089360	NOLC1|HepG2	12
chr17	77088652	77089652	XLOC_015111|u87|ENSG00000129657|dwES	chr17	77088964	77088978	U2AF2|HepG2	14
chr17	77088652	77089652	XLOC_015111|u87|ENSG00000129657|dwES	chr17	77089300	77089438	ELAVL1|HEK293	138
chr17	77088652	77089652	XLOC_015111|u87|ENSG00000129657|dwES	chr17	77089412	77089484	NOLC1|HepG2	72
chr17	77088652	77089652	XLOC_015111|u87|ENSG00000129657|dwES	chr17	77089230	77089398	PRPF8|K562	168
chr17	77088652	77089652	XLOC_015111|u87|ENSG00000129657|dwES	chr17	77089426	77089463	LARP4|HepG2	37
chr17	77088652	77089652	XLOC_015111|u87|ENSG00000129657|dwES	chr17	77089300	77089358	YTHDF2|HeLa	58
chr17	77088652	77089652	XLOC_015111|u87|ENSG00000129657|dwES	chr17	77089305	77089343	NKRF|HepG2	38
chr17	77088652	77089652	XLOC_015111|u87|ENSG00000129657|dwES	chr17	77089418	77089488	HNRNPC|HepG2	70
chr17	77088652	77089652	XLOC_015111|u87|ENSG00000129657|dwES	chr17	77089579	77089618	CPSF6|HEK293	39
chr17	77088652	77089652	XLOC_015111|u87|ENSG00000129657|dwES	chr17	77089300	77089438	AGO2|HeLa	138
chr17	77088652	77089652	XLOC_015111|u87|ENSG00000129657|dwES	chr17	77089345	77089370	RBM15|HepG2	25
chr17	77088652	77089652	XLOC_015111|u87|ENSG00000129657|dwES	chr17	77089367	77089372	DKC1|HepG2	5
chr17	77088652	77089652	XLOC_015111|u87|ENSG00000129657|dwES	chr17	77089595	77089652	CSTF2|HepG2	57
chr17	77088652	77089652	XLOC_015111|u87|ENSG00000129657|dwES	chr17	77089415	77089474	DGCR8|HepG2	59
chr17	77088652	77089652	XLOC_015111|u87|ENSG00000129657|dwES	chr17	77089352	77089398	U2AF1|HepG2	46
chr17	77088652	77089652	XLOC_015111|u87|ENSG00000129657|dwES	chr17	77089436	77089475	NONO|K562	39
chr17	77088652	77089652	XLOC_015111|u87|ENSG00000129657|dwES	chr17	77089307	77089311	RBM15|HepG2	4
chr17	77088652	77089652	XLOC_015111|u87|ENSG00000129657|dwES	chr17	77089419	77089473	PPIL4|K562	54
chr17	77088652	77089652	XLOC_015111|u87|ENSG00000129657|dwES	chr17	77088716	77088754	TROVE2|HepG2	38
chr17	77088652	77089652	XLOC_015111|u87|ENSG00000129657|dwES	chr17	77089303	77089343	AGGF1|HepG2	40
chr17	77088652	77089652	XLOC_015111|u87|ENSG00000129657|dwES	chr17	77089306	77089363	IGF2BP2|K562	57
chr17	77088652	77089652	XLOC_015111|u87|ENSG00000129657|dwES	chr17	77089440	77089467	XPO5|HepG2	27
chr17	77088652	77089652	XLOC_015111|u87|ENSG00000129657|dwES	chr17	77089395	77089399	DKC1|HepG2	4
chr17	77088652	77089652	XLOC_015111|u87|ENSG00000129657|dwES	chr17	77088953	77088981	SUPV3L1|HepG2	28
chr17	77088652	77089652	XLOC_015111|u87|ENSG00000129657|dwES	chr17	77088817	77088843	LARP4|HepG2	26
chr17	77088652	77089652	XLOC_015111|u87|ENSG00000129657|dwES	chr17	77089357	77089376	XRCC6|HepG2	19
chr17	77088652	77089652	XLOC_015111|u87|ENSG00000129657|dwES	chr17	77089165	77089272	MTPAP|K562	107
chr17	77088652	77089652	XLOC_015111|u87|ENSG00000129657|dwES	chr17	77089408	77089470	SMNDC1|K562	62
chr17	77088652	77089652	XLOC_015111|u87|ENSG00000129657|dwES	chr17	77089425	77089475	SMNDC1|HepG2	50
chr17	77088652	77089652	XLOC_015111|u87|ENSG00000129657|dwES	chr17	77089355	77089386	SBDS|K562	31
chr17	77088652	77089652	XLOC_015111|u87|ENSG00000129657|dwES	chr17	77089432	77089463	CSTF2T|K562	31
chr17	77088652	77089652	XLOC_015111|u87|ENSG00000129657|dwES	chr17	77089141	77089237	U2AF2|K562	96
chr17	77088652	77089652	XLOC_015111|u87|ENSG00000129657|dwES	chr17	77089498	77089513	SUPV3L1|HepG2	15
chr17	77088652	77089652	XLOC_015111|u87|ENSG00000129657|dwES	chr17	77089647	77089723	HNRNPA1|HepG2	5
chr17	77088652	77089652	XLOC_015111|u87|ENSG00000129657|dwES	chr17	77089300	77089438	AGO1|HEK293	138
chr17	77088652	77089652	XLOC_015111|u87|ENSG00000129657|dwES	chr17	77089397	77089404	BCCIP|HepG2	7
chr17	77088652	77089652	XLOC_015111|u87|ENSG00000129657|dwES	chr17	77089427	77089463	TROVE2|K562	36
chr17	77088652	77089652	XLOC_015111|u87|ENSG00000129657|dwES	chr17	77089342	77089396	DROSHA|K562	54
chr17	77088652	77089652	XLOC_015111|u87|ENSG00000129657|dwES	chr17	77089324	77089337	PTBP1|HepG2	13
chr17	77088652	77089652	XLOC_015111|u87|ENSG00000129657|dwES	chr17	77089312	77089322	YWHAG|K562	10
chr17	77088652	77089652	XLOC_015111|u87|ENSG00000129657|dwES	chr17	77089365	77089384	HNRNPU|K562	19
chr17	77088652	77089652	XLOC_015111|u87|ENSG00000129657|dwES	chr17	77089315	77089335	UCHL5|K562	20
chr17	77088652	77089652	XLOC_015111|u87|ENSG00000129657|dwES	chr17	77089306	77089310	HNRNPM|K562	4
chr17	77088652	77089652	XLOC_015111|u87|ENSG00000129657|dwES	chr17	77089352	77089385	SUPV3L1|HepG2	33
chr17	77088652	77089652	XLOC_015111|u87|ENSG00000129657|dwES	chr17	77088786	77088822	EFTUD2|HepG2	36
chr17	77088652	77089652	XLOC_015111|u87|ENSG00000129657|dwES	chr17	77089427	77089463	GRWD1|HepG2	36
chr17	77088652	77089652	XLOC_015111|u87|ENSG00000129657|dwES	chr17	77089422	77089489	LIN28B|K562	67
chr17	77088652	77089652	XLOC_015111|u87|ENSG00000129657|dwES	chr17	77089348	77089387	NOL12|HepG2	39
chr17	77088652	77089652	XLOC_015111|u87|ENSG00000129657|dwES	chr17	77089429	77089460	SF3B4|K562	31
chr17	77088652	77089652	XLOC_015111|u87|ENSG00000129657|dwES	chr17	77089510	77089578	CSTF2|HEK293	68
chr17	77088652	77089652	XLOC_015111|u87|ENSG00000129657|dwES	chr17	77089349	77089414	FTO|K562	65
chr17	77088652	77089652	XLOC_015111|u87|ENSG00000129657|dwES	chr17	77089348	77089382	NCBP2|K562	34
chr17	77088652	77089652	XLOC_015111|u87|ENSG00000129657|dwES	chr17	77089161	77089199	PPIG|HepG2	38
chr17	77088652	77089652	XLOC_015111|u87|ENSG00000129657|dwES	chr17	77089337	77089397	BUD13|K562	60
chr17	77088652	77089652	XLOC_015111|u87|ENSG00000129657|dwES	chr17	77089352	77089407	SRSF9|HepG2	55
chr17	77088652	77089652	XLOC_015111|u87|ENSG00000129657|dwES	chr17	77089354	77089393	TRA2A|HepG2	39
chr17	77088652	77089652	XLOC_015111|u87|ENSG00000129657|dwES	chr17	77089347	77089360	XPO5|HepG2	13
chr17	77088652	77089652	XLOC_015111|u87|ENSG00000129657|dwES	chr17	77089345	77089385	RBM15|HepG2	40
chr17	77088652	77089652	XLOC_015111|u87|ENSG00000129657|dwES	chr17	77089296	77089344	RBM22|HepG2	48
chr17	77088652	77089652	XLOC_015111|u87|ENSG00000129657|dwES	chr17	77089303	77089352	SF3B4|HepG2	49
chr17	77088652	77089652	XLOC_015111|u87|ENSG00000129657|dwES	chr17	77089304	77089316	RBFOX2|HepG2	12
chr17	77088652	77089652	XLOC_015111|u87|ENSG00000129657|dwES	chr17	77089408	77089475	TBRG4|K562	67
chr17	77088652	77089652	XLOC_015111|u87|ENSG00000129657|dwES	chr17	77089355	77089405	U2AF1|K562	50
chr17	77088652	77089652	XLOC_015111|u87|ENSG00000129657|dwES	chr17	77089579	77089618	CSTF2T|HEK293	39
chr17	77088652	77089652	XLOC_015111|u87|ENSG00000129657|dwES	chr17	77089348	77089353	PRPF8|HepG2	5
chr17	77088652	77089652	XLOC_015111|u87|ENSG00000129657|dwES	chr17	77089417	77089469	LARP4|HepG2	52
chr17	77088652	77089652	XLOC_015111|u87|ENSG00000129657|dwES	chr17	77089362	77089395	XRN2|HepG2	33
chr17	77088652	77089652	XLOC_015111|u87|ENSG00000129657|dwES	chr17	77089307	77089334	GPKOW|K562	27
chr17	77088652	77089652	XLOC_015111|u87|ENSG00000129657|dwES	chr17	77089420	77089476	TNRC6A|K562	56
chr17	77088652	77089652	XLOC_015111|u87|ENSG00000129657|dwES	chr17	77089397	77089476	RBM27|K562	79
chr17	77088652	77089652	XLOC_015111|u87|ENSG00000129657|dwES	chr17	77089217	77089246	RBM15|K562	29
chr17	77088652	77089652	XLOC_015111|u87|ENSG00000129657|dwES	chr17	77089054	77089130	TAF15|HepG2	76
chr17	77088652	77089652	XLOC_015111|u87|ENSG00000129657|dwES	chr17	77089306	77089344	XRCC6|HepG2	38
chr17	77088652	77089652	XLOC_015111|u87|ENSG00000129657|dwES	chr17	77089362	77089381	DDX55|K562	19
chr17	77088652	77089652	XLOC_015111|u87|ENSG00000129657|dwES	chr17	77089328	77089398	GEMIN5|K562	70
chr17	77088652	77089652	XLOC_015111|u87|ENSG00000129657|dwES	chr17	77089437	77089484	HNRNPA1|HepG2	47
chr17	77088652	77089652	XLOC_015111|u87|ENSG00000129657|dwES	chr17	77089357	77089392	HNRNPK|HepG2	35
chr17	77088652	77089652	XLOC_015111|u87|ENSG00000129657|dwES	chr17	77089256	77089263	DDX3X|HepG2	7
chr17	77088652	77089652	XLOC_015111|u87|ENSG00000129657|dwES	chr17	77089317	77089390	ZNF622|K562	73
chr17	77088652	77089652	XLOC_015111|u87|ENSG00000129657|dwES	chr17	77089428	77089472	ZRANB2|K562	44
chr17	77088652	77089652	XLOC_015111|u87|ENSG00000129657|dwES	chr17	77089300	77089389	DHX30|HepG2	89
chr17	77088652	77089652	XLOC_015111|u87|ENSG00000129657|dwES	chr17	77089356	77089379	GRWD1|HepG2	23
chr17	77088652	77089652	XLOC_015111|u87|ENSG00000129657|dwES	chr17	77089330	77089345	BCCIP|HepG2	15
chr17	77088652	77089652	XLOC_015111|u87|ENSG00000129657|dwES	chr17	77089347	77089404	NONO|K562	57
chr17	77088652	77089652	XLOC_015111|u87|ENSG00000129657|dwES	chr17	77089429	77089462	PPIL4|K562	33
chr17	77088652	77089652	XLOC_015111|u87|ENSG00000129657|dwES	chr17	77089304	77089349	SLTM|K562	45
chr17	77088652	77089652	XLOC_015111|u87|ENSG00000129657|dwES	chr17	77089352	77089393	XRCC6|K562	41
chr17	77088652	77089652	XLOC_015111|u87|ENSG00000129657|dwES	chr17	77089223	77089246	NOLC1|K562	23
chr17	77088652	77089652	XLOC_015111|u87|ENSG00000129657|dwES	chr17	77089414	77089469	EIF3H|HepG2	55
chr17	77088652	77089652	XLOC_015111|u87|ENSG00000129657|dwES	chr17	77089426	77089455	LSM11|HepG2	29
chr17	77088652	77089652	XLOC_015111|u87|ENSG00000129657|dwES	chr17	77089422	77089466	XRCC6|HepG2	44
chr17	77088652	77089652	XLOC_015111|u87|ENSG00000129657|dwES	chr17	77089376	77089395	XRCC6|HepG2	19
chr17	77088652	77089652	XLOC_015111|u87|ENSG00000129657|dwES	chr17	77089462	77089470	RPS3|K562	8
chr17	77088652	77089652	XLOC_015111|u87|ENSG00000129657|dwES	chr17	77088936	77088986	PRPF8|HepG2	50
chr17	77088652	77089652	XLOC_015111|u87|ENSG00000129657|dwES	chr17	77088712	77088745	RBM22|HepG2	33
chr17	77088652	77089652	XLOC_015111|u87|ENSG00000129657|dwES	chr17	77089551	77089577	HNRNPU|K562	26
chr17	77088652	77089652	XLOC_015111|u87|ENSG00000129657|dwES	chr17	77089360	77089369	NOLC1|HepG2	9
chr17	77088652	77089652	XLOC_015111|u87|ENSG00000129657|dwES	chr17	77089343	77089347	XPO5|HepG2	4
chr17	77088652	77089652	XLOC_015111|u87|ENSG00000129657|dwES	chr17	77089411	77089471	QKI|K562	60
chr17	77088652	77089652	XLOC_015111|u87|ENSG00000129657|dwES	chr17	77089348	77089396	LARP7|HepG2	48
chr17	77088652	77089652	XLOC_015111|u87|ENSG00000129657|dwES	chr17	77089176	77089226	RBFOX2|K562	50
chr17	77088652	77089652	XLOC_015111|u87|ENSG00000129657|dwES	chr17	77088866	77088903	YBX3|K562	37
chr17	77088652	77089652	XLOC_015111|u87|ENSG00000129657|dwES	chr17	77089383	77089468	DDX3X|K562	85
chr17	77088652	77089652	XLOC_015111|u87|ENSG00000129657|dwES	chr17	77089314	77089396	GEMIN5|K562	82
chr17	77088652	77089652	XLOC_015111|u87|ENSG00000129657|dwES	chr17	77089419	77089482	BUD13|HepG2	63
chr17	77088652	77089652	XLOC_015111|u87|ENSG00000129657|dwES	chr17	77089440	77089457	XRN2|K562	17
chr17	77088652	77089652	XLOC_015111|u87|ENSG00000129657|dwES	chr17	77089304	77089356	SERBP1|K562	52
chr17	77088652	77089652	XLOC_015111|u87|ENSG00000129657|dwES	chr17	77089347	77089374	MTPAP|K562	27
chr17	77088652	77089652	XLOC_015111|u87|ENSG00000129657|dwES	chr17	77089443	77089471	HNRNPU|K562	28
chr17	77088652	77089652	XLOC_015111|u87|ENSG00000129657|dwES	chr17	77089455	77089478	AGO2|HEK293	23
chr17	77088652	77089652	XLOC_015111|u87|ENSG00000129657|dwES	chr17	77089410	77089468	AGGF1|K562	58
chr17	77088652	77089652	XLOC_015111|u87|ENSG00000129657|dwES	chr17	77089366	77089400	GRSF1|HepG2	34
chr17	77088652	77089652	XLOC_015111|u87|ENSG00000129657|dwES	chr17	77089459	77089487	XRCC6|K562	28
chr17	77088652	77089652	XLOC_015111|u87|ENSG00000129657|dwES	chr17	77089355	77089389	DDX59|HepG2	34
chr17	77088652	77089652	XLOC_015111|u87|ENSG00000129657|dwES	chr17	77089375	77089393	SF3B1|K562	18
chr17	77088652	77089652	XLOC_015111|u87|ENSG00000129657|dwES	chr17	77088707	77088732	RBM15|K562	25
chr17	77088652	77089652	XLOC_015111|u87|ENSG00000129657|dwES	chr17	77089314	77089349	XRN2|HepG2	35
chr17	77088652	77089652	XLOC_015111|u87|ENSG00000129657|dwES	chr17	77089288	77089347	MTPAP|K562	59
chr17	77088652	77089652	XLOC_015111|u87|ENSG00000129657|dwES	chr17	77088942	77089001	U2AF1|HepG2	59
chr17	77088652	77089652	XLOC_015111|u87|ENSG00000129657|dwES	chr17	77089386	77089401	NOLC1|HepG2	15
chr17	77088652	77089652	XLOC_015111|u87|ENSG00000129657|dwES	chr17	77089359	77089398	TROVE2|HepG2	39
chr17	77088652	77089652	XLOC_015111|u87|ENSG00000129657|dwES	chr17	77089306	77089343	NOLC1|HepG2	37
chr17	77088652	77089652	XLOC_015111|u87|ENSG00000129657|dwES	chr17	77089415	77089464	DGCR8|K562	49
chr17	77088652	77089652	XLOC_015111|u87|ENSG00000129657|dwES	chr17	77089205	77089285	GRWD1|HepG2	80
chr17	77088652	77089652	XLOC_015111|u87|ENSG00000129657|dwES	chr17	77089349	77089384	NCBP2|K562	35
chr17	77088652	77089652	XLOC_015111|u87|ENSG00000129657|dwES	chr17	77089437	77089443	YWHAG|K562	6
chr17	77088652	77089652	XLOC_015111|u87|ENSG00000129657|dwES	chr17	77089306	77089315	DKC1|HepG2	9
chr17	77088652	77089652	XLOC_015111|u87|ENSG00000129657|dwES	chr17	77089306	77089335	FXR2|K562	29
chr17	77088652	77089652	XLOC_015111|u87|ENSG00000129657|dwES	chr17	77089439	77089467	RBM15|K562	28
chr17	77088652	77089652	XLOC_015111|u87|ENSG00000129657|dwES	chr17	77089418	77089492	RPS5|K562	74
chr17	77088652	77089652	XLOC_015111|u87|ENSG00000129657|dwES	chr17	77089300	77089438	PTBP1|HEK293T	138
chr17	77088652	77089652	XLOC_015111|u87|ENSG00000129657|dwES	chr17	77089424	77089457	DKC1|HepG2	33
chr17	77088652	77089652	XLOC_015111|u87|ENSG00000129657|dwES	chr17	77089427	77089457	AKAP8L|K562	30
chr17	77088652	77089652	XLOC_015111|u87|ENSG00000129657|dwES	chr17	77089233	77089282	HLTF|K562	49
chr17	77088652	77089652	XLOC_015111|u87|ENSG00000129657|dwES	chr17	77089302	77089336	GRSF1|HepG2	34
chr17	77088652	77089652	XLOC_015111|u87|ENSG00000129657|dwES	chr17	77089304	77089344	XRCC6|K562	40
chr17	77088652	77089652	XLOC_015111|u87|ENSG00000129657|dwES	chr17	77089212	77089269	UCHL5|K562	57
chr17	77088652	77089652	XLOC_015111|u87|ENSG00000129657|dwES	chr17	77089426	77089468	TROVE2|HepG2	42
chr17	77088652	77089652	XLOC_015111|u87|ENSG00000129657|dwES	chr17	77089436	77089466	RBM5|HepG2	30
chr17	77088652	77089652	XLOC_015111|u87|ENSG00000129657|dwES	chr17	77089424	77089473	RBM22|HepG2	49
chr17	77088652	77089652	XLOC_015111|u87|ENSG00000129657|dwES	chr17	77089359	77089378	PTBP1|HepG2	19
chr17	77088652	77089652	XLOC_015111|u87|ENSG00000129657|dwES	chr17	77089246	77089279	SRSF1|HepG2	33
chr17	77088652	77089652	XLOC_015111|u87|ENSG00000129657|dwES	chr17	77089430	77089468	XRCC6|K562	38
chr17	77088652	77089652	XLOC_015111|u87|ENSG00000129657|dwES	chr17	77089368	77089393	EFTUD2|K562	25
chr17	77088652	77089652	XLOC_015111|u87|ENSG00000129657|dwES	chr17	77089438	77089468	FXR2|K562	30
chr17	77088652	77089652	XLOC_015111|u87|ENSG00000129657|dwES	chr17	77089424	77089465	FTO|K562	41
chr17	77088652	77089652	XLOC_015111|u87|ENSG00000129657|dwES	chr17	77089446	77089458	LARP7|K562	12
chr17	77088652	77089652	XLOC_015111|u87|ENSG00000129657|dwES	chr17	77089422	77089477	RBM15|HepG2	55
chr17	77088652	77089652	XLOC_015111|u87|ENSG00000129657|dwES	chr17	77089432	77089462	CSTF2|HepG2	30
chr17	77088652	77089652	XLOC_015111|u87|ENSG00000129657|dwES	chr17	77089414	77089467	RBM22|K562	53
chr17	77088652	77089652	XLOC_015111|u87|ENSG00000129657|dwES	chr17	77089340	77089399	SND1|K562	59
chr17	77088652	77089652	XLOC_015111|u87|ENSG00000129657|dwES	chr17	77088746	77088791	SRSF7|HepG2	45
chr17	77088652	77089652	XLOC_015111|u87|ENSG00000129657|dwES	chr17	77089208	77089282	SRSF7|K562	74
chr17	77088652	77089652	XLOC_015111|u87|ENSG00000129657|dwES	chr17	77089355	77089393	SUPV3L1|HepG2	38
chr17	77088652	77089652	XLOC_015111|u87|ENSG00000129657|dwES	chr17	77089425	77089469	RBM22|HepG2	44
chr17	77088652	77089652	XLOC_015111|u87|ENSG00000129657|dwES	chr17	77089366	77089395	HLTF|K562	29
chr17	77088652	77089652	XLOC_015111|u87|ENSG00000129657|dwES	chr17	77089306	77089343	XRCC6|HepG2	37
chr17	77088652	77089652	XLOC_015111|u87|ENSG00000129657|dwES	chr17	77089304	77089345	PTBP1|HepG2	41
chr17	77088652	77089652	XLOC_015111|u87|ENSG00000129657|dwES	chr17	77089167	77089186	SRSF7|K562	19
chr17	77088652	77089652	XLOC_015111|u87|ENSG00000129657|dwES	chr17	77089347	77089389	AGGF1|HepG2	42
chr17	77088652	77089652	XLOC_015111|u87|ENSG00000129657|dwES	chr17	77089311	77089341	RBM15|HepG2	30
chr17	77088652	77089652	XLOC_015111|u87|ENSG00000129657|dwES	chr17	77089307	77089347	AGGF1|HepG2	40
chr17	77088652	77089652	XLOC_015111|u87|ENSG00000129657|dwES	chr17	77089300	77089438	CSTF2|HeLa	138
chr17	77088652	77089652	XLOC_015111|u87|ENSG00000129657|dwES	chr17	77089424	77089467	GPKOW|K562	43
chr17	77088652	77089652	XLOC_015111|u87|ENSG00000129657|dwES	chr17	77089322	77089343	SF3A3|HepG2	21
chr17	77088652	77089652	XLOC_015111|u87|ENSG00000129657|dwES	chr17	77089379	77089387	NKRF|HepG2	8
chr17	77088652	77089652	XLOC_015111|u87|ENSG00000129657|dwES	chr17	77089414	77089421	PTBP1|HepG2	7
chr17	77088652	77089652	XLOC_015111|u87|ENSG00000129657|dwES	chr17	77089359	77089387	SF3A3|HepG2	28
chr17	77088652	77089652	XLOC_015111|u87|ENSG00000129657|dwES	chr17	77089166	77089212	UCHL5|K562	46
chr17	77088652	77089652	XLOC_015111|u87|ENSG00000129657|dwES	chr17	77089417	77089478	UCHL5|HepG2	61
chr17	77088652	77089652	XLOC_015111|u87|ENSG00000129657|dwES	chr17	77089365	77089390	DDX6|K562	25
chr17	77088652	77089652	XLOC_015111|u87|ENSG00000129657|dwES	chr17	77089304	77089341	IGF2BP1|HepG2	37
chr17	77088652	77089652	XLOC_015111|u87|ENSG00000129657|dwES	chr17	77089156	77089218	YBX3|K562	62
chr17	77088652	77089652	XLOC_015111|u87|ENSG00000129657|dwES	chr17	77089443	77089467	EXOSC5|K562	24
chr17	77088652	77089652	XLOC_015111|u87|ENSG00000129657|dwES	chr17	77089409	77089467	DDX55|HepG2	58
chr17	77088652	77089652	XLOC_015111|u87|ENSG00000129657|dwES	chr17	77088800	77088827	EIF3D|HepG2	27
chr17	77088652	77089652	XLOC_015111|u87|ENSG00000129657|dwES	chr17	77088944	77088982	PRPF8|K562	38
chr17	77088652	77089652	XLOC_015111|u87|ENSG00000129657|dwES	chr17	77089345	77089357	BCCIP|HepG2	12
chr17	77088652	77089652	XLOC_015111|u87|ENSG00000129657|dwES	chr17	77089447	77089478	TRA2A|HepG2	31
chr17	77088652	77089652	XLOC_015111|u87|ENSG00000129657|dwES	chr17	77089354	77089400	IGF2BP1|K562	46
chr17	77088652	77089652	XLOC_015111|u87|ENSG00000129657|dwES	chr17	77089356	77089383	HNRNPL|HepG2	27
chr17	77088652	77089652	XLOC_015111|u87|ENSG00000129657|dwES	chr17	77089236	77089273	LARP4|K562	37
chr17	77088652	77089652	XLOC_015111|u87|ENSG00000129657|dwES	chr17	77089314	77089328	DROSHA|K562	14
chr17	77088652	77089652	XLOC_015111|u87|ENSG00000129657|dwES	chr17	77089434	77089450	AGGF1|HepG2	16
chr17	77088652	77089652	XLOC_015111|u87|ENSG00000129657|dwES	chr17	77089289	77089337	BUD13|K562	48
chr17	77088652	77089652	XLOC_015111|u87|ENSG00000129657|dwES	chr17	77089442	77089465	RBM5|HepG2	23
chr17	77088652	77089652	XLOC_015111|u87|ENSG00000129657|dwES	chr17	77088897	77088943	ZNF622|K562	46
chr17	77088652	77089652	XLOC_015111|u87|ENSG00000129657|dwES	chr17	77089305	77089309	XPO5|HepG2	4
chr17	77088652	77089652	XLOC_015111|u87|ENSG00000129657|dwES	chr17	77089366	77089385	TROVE2|K562	19
chr17	77088652	77089652	XLOC_015111|u87|ENSG00000129657|dwES	chr17	77089306	77089341	U2AF1|K562	35
chr17	77088652	77089652	XLOC_015111|u87|ENSG00000129657|dwES	chr17	77089421	77089485	RBFOX2|K562	64
chr17	77088652	77089652	XLOC_015111|u87|ENSG00000129657|dwES	chr17	77089314	77089392	SND1|K562	78
chr17	77088652	77089652	XLOC_015111|u87|ENSG00000129657|dwES	chr17	77089439	77089462	GRSF1|HepG2	23
chr17	77088652	77089652	XLOC_015111|u87|ENSG00000129657|dwES	chr17	77089456	77089464	DDX24|K562	8
chr17	77088652	77089652	XLOC_015111|u87|ENSG00000129657|dwES	chr17	77089377	77089398	PTBP1|HepG2	21
chr17	77088652	77089652	XLOC_015111|u87|ENSG00000129657|dwES	chr17	77089241	77089303	PRPF8|HepG2	62
chr17	77088652	77089652	XLOC_015111|u87|ENSG00000129657|dwES	chr17	77089437	77089484	IGF2BP3|HepG2	47
chr17	77088652	77089652	XLOC_015111|u87|ENSG00000129657|dwES	chr17	77089352	77089359	EIF3H|HepG2	7
chr17	77088652	77089652	XLOC_015111|u87|ENSG00000129657|dwES	chr17	77089313	77089344	EIF3H|HepG2	31
chr17	77088652	77089652	XLOC_015111|u87|ENSG00000129657|dwES	chr17	77089070	77089111	RBM5|HepG2	41
chr17	77088652	77089652	XLOC_015111|u87|ENSG00000129657|dwES	chr17	77089309	77089340	SRSF9|HepG2	31
chr17	77088652	77089652	XLOC_015111|u87|ENSG00000129657|dwES	chr17	77089356	77089377	NCBP2|HepG2	21
chr17	77088652	77089652	XLOC_015111|u87|ENSG00000129657|dwES	chr17	77089422	77089468	GRWD1|HepG2	46
chr17	77088652	77089652	XLOC_015111|u87|ENSG00000129657|dwES	chr17	77089352	77089358	LSM11|K562	6
chr17	77088652	77089652	XLOC_015111|u87|ENSG00000129657|dwES	chr17	77089363	77089388	SMNDC1|K562	25
chr17	77088652	77089652	XLOC_015111|u87|ENSG00000129657|dwES	chr17	77089357	77089394	RPS5|K562	37
chr17	77088652	77089652	XLOC_015111|u87|ENSG00000129657|dwES	chr17	77089345	77089377	HNRNPM|HepG2	32
chr17	77088652	77089652	XLOC_015111|u87|ENSG00000129657|dwES	chr17	77089458	77089462	DKC1|HepG2	4
chr17	77088652	77089652	XLOC_015111|u87|ENSG00000129657|dwES	chr17	77089302	77089406	LSM11|HepG2	104
chr17	77088652	77089652	XLOC_015111|u87|ENSG00000129657|dwES	chr17	77089305	77089344	TRA2A|K562	39
chr17	77088652	77089652	XLOC_015111|u87|ENSG00000129657|dwES	chr17	77089303	77089342	PRPF8|HepG2	39
chr17	77088652	77089652	XLOC_015111|u87|ENSG00000129657|dwES	chr17	77089302	77089336	NCBP2|K562	34
chr17	77088652	77089652	XLOC_015111|u87|ENSG00000129657|dwES	chr17	77089419	77089473	SF3A3|HepG2	54
chr17	77088652	77089652	XLOC_015111|u87|ENSG00000129657|dwES	chr17	77089432	77089452	MTPAP|K562	20
chr17	77088652	77089652	XLOC_015111|u87|ENSG00000129657|dwES	chr17	77089376	77089387	SMNDC1|HepG2	11
chr17	77088652	77089652	XLOC_015111|u87|ENSG00000129657|dwES	chr17	77089439	77089454	PUM2|K562	15
chr17	77088652	77089652	XLOC_015111|u87|ENSG00000129657|dwES	chr17	77089348	77089407	GTF2F1|K562	59
chr17	77088652	77089652	XLOC_015111|u87|ENSG00000129657|dwES	chr17	77089312	77089349	SRSF1|HepG2	37
chr17	77088652	77089652	XLOC_015111|u87|ENSG00000129657|dwES	chr17	77089348	77089351	PTBP1|K562	3
chr17	77088652	77089652	XLOC_015111|u87|ENSG00000129657|dwES	chr17	77089355	77089402	SF3B4|K562	47
chr17	77088652	77089652	XLOC_015111|u87|ENSG00000129657|dwES	chr17	77089063	77089087	TIA1|K562	24
chr17	77088652	77089652	XLOC_015111|u87|ENSG00000129657|dwES	chr17	77089355	77089399	XRN2|K562	44
chr17	77088652	77089652	XLOC_015111|u87|ENSG00000129657|dwES	chr17	77089430	77089463	DDX59|HepG2	33
chr17	77088652	77089652	XLOC_015111|u87|ENSG00000129657|dwES	chr17	77089451	77089473	DDX3X|HepG2	22
chr17	77088652	77089652	XLOC_015111|u87|ENSG00000129657|dwES	chr17	77089459	77089484	ZRANB2|K562	25
chr17	77088652	77089652	XLOC_015111|u87|ENSG00000129657|dwES	chr17	77089299	77089345	EFTUD2|K562	46
chr17	77088652	77089652	XLOC_015111|u87|ENSG00000129657|dwES	chr17	77089429	77089462	YBX3|K562	33
chr17	77088652	77089652	XLOC_015111|u87|ENSG00000129657|dwES	chr17	77089362	77089394	SRSF1|HepG2	32
chr17	77088652	77089652	XLOC_015111|u87|ENSG00000129657|dwES	chr17	77089431	77089467	LARP7|HepG2	36
chr17	77088652	77089652	XLOC_015111|u87|ENSG00000129657|dwES	chr17	77088800	77088898	GRWD1|HepG2	98
chr17	77088652	77089652	XLOC_015111|u87|ENSG00000129657|dwES	chr17	77088915	77088978	PPIG|HepG2	63
chr17	77088652	77089652	XLOC_015111|u87|ENSG00000129657|dwES	chr17	77089381	77089396	PRPF8|HepG2	15
chr17	77088652	77089652	XLOC_015111|u87|ENSG00000129657|dwES	chr17	77088697	77088746	RBM15|K562	49
chr17	77088652	77089652	XLOC_015111|u87|ENSG00000129657|dwES	chr17	77089392	77089479	PRPF8|K562	87
chr17	77088652	77089652	XLOC_015111|u87|ENSG00000129657|dwES	chr17	77089447	77089464	HNRNPC|HepG2	17
chr17	77088652	77089652	XLOC_015111|u87|ENSG00000129657|dwES	chr17	77089312	77089394	EIF3D|HepG2	82
chr17	77088652	77089652	XLOC_015111|u87|ENSG00000129657|dwES	chr17	77089432	77089459	NCBP2|K562	27
chr17	77088652	77089652	XLOC_015111|u87|ENSG00000129657|dwES	chr17	77089421	77089464	TNRC6A|K562	43
chr17	77088652	77089652	XLOC_015111|u87|ENSG00000129657|dwES	chr17	77089330	77089357	HNRNPL|HepG2	27
chr17	77088652	77089652	XLOC_015111|u87|ENSG00000129657|dwES	chr17	77089304	77089339	XRN2|K562	35
chr17	77088652	77089652	XLOC_015111|u87|ENSG00000129657|dwES	chr17	77089356	77089392	YWHAG|K562	36
chr17	77088652	77089652	XLOC_015111|u87|ENSG00000129657|dwES	chr17	77088909	77088993	GRWD1|HepG2	84
chr17	77088652	77089652	XLOC_015111|u87|ENSG00000129657|dwES	chr17	77089093	77089126	SF3B4|HepG2	33
chr17	77088652	77089652	XLOC_015111|u87|ENSG00000129657|dwES	chr17	77088961	77088996	IGF2BP3|HepG2	35
chr17	77088652	77089652	XLOC_015111|u87|ENSG00000129657|dwES	chr17	77089423	77089465	ZNF622|K562	42
chr17	77088652	77089652	XLOC_015111|u87|ENSG00000129657|dwES	chr17	77089411	77089486	AUH|HepG2	75
chr17	77088652	77089652	XLOC_015111|u87|ENSG00000129657|dwES	chr17	77089422	77089474	TARDBP|K562	52
chr17	77088652	77089652	XLOC_015111|u87|ENSG00000129657|dwES	chr17	77089245	77089281	EIF4G2|K562	36
chr17	77088652	77089652	XLOC_015111|u87|ENSG00000129657|dwES	chr17	77089318	77089343	SF3A3|HepG2	25
chr17	77088652	77089652	XLOC_015111|u87|ENSG00000129657|dwES	chr17	77089367	77089392	RBFOX2|HepG2	25
chr17	77088652	77089652	XLOC_015111|u87|ENSG00000129657|dwES	chr17	77089370	77089386	UCHL5|K562	16
chr17	77088652	77089652	XLOC_015111|u87|ENSG00000129657|dwES	chr17	77089362	77089398	FAM120A|K562	36
chr17	77088652	77089652	XLOC_015111|u87|ENSG00000129657|dwES	chr17	77089354	77089394	HNRNPA1|HepG2	40
chr17	77088652	77089652	XLOC_015111|u87|ENSG00000129657|dwES	chr17	77089423	77089461	HNRNPA1|K562	38
chr17	77088652	77089652	XLOC_015111|u87|ENSG00000129657|dwES	chr17	77089053	77089095	RBFOX2|HepG2	42
chr17	77088652	77089652	XLOC_015111|u87|ENSG00000129657|dwES	chr17	77089306	77089342	NKRF|HepG2	36
chr17	77088652	77089652	XLOC_015111|u87|ENSG00000129657|dwES	chr17	77089345	77089388	LARP7|K562	43
chr17	77088652	77089652	XLOC_015111|u87|ENSG00000129657|dwES	chr17	77089414	77089450	HNRNPK|K562	36
chr17	77088652	77089652	XLOC_015111|u87|ENSG00000129657|dwES	chr17	77089308	77089333	HNRNPUL1|K562	25
chr17	77088652	77089652	XLOC_015111|u87|ENSG00000129657|dwES	chr17	77089362	77089386	IGF2BP3|HepG2	24
chr17	77088652	77089652	XLOC_015111|u87|ENSG00000129657|dwES	chr17	77089351	77089377	BCCIP|HepG2	26
chr17	77088652	77089652	XLOC_015111|u87|ENSG00000129657|dwES	chr17	77089438	77089459	XRCC6|HepG2	21
chr17	77088652	77089652	XLOC_015111|u87|ENSG00000129657|dwES	chr17	77089321	77089366	NOLC1|K562	45
chr17	77088652	77089652	XLOC_015111|u87|ENSG00000129657|dwES	chr17	77089346	77089360	SMNDC1|K562	14
chr17	77088652	77089652	XLOC_015111|u87|ENSG00000129657|dwES	chr17	77089315	77089344	DKC1|HepG2	29
chr17	77088652	77089652	XLOC_015111|u87|ENSG00000129657|dwES	chr17	77089373	77089380	GRWD1|HepG2	7
chr17	77088652	77089652	XLOC_015111|u87|ENSG00000129657|dwES	chr17	77089352	77089392	SUGP2|HepG2	40
chr17	77088652	77089652	XLOC_015111|u87|ENSG00000129657|dwES	chr17	77089333	77089403	EFTUD2|K562	70
chr17	77088652	77089652	XLOC_015111|u87|ENSG00000129657|dwES	chr17	77089344	77089346	DKC1|HepG2	2
chr17	77088652	77089652	XLOC_015111|u87|ENSG00000129657|dwES	chr17	77089352	77089390	LARP4|K562	38
chr17	77088652	77089652	XLOC_015111|u87|ENSG00000129657|dwES	chr17	77089360	77089385	AUH|HepG2	25
chr17	77088652	77089652	XLOC_015111|u87|ENSG00000129657|dwES	chr17	77089359	77089403	DDX42|K562	44
chr17	77088652	77089652	XLOC_015111|u87|ENSG00000129657|dwES	chr17	77088992	77089021	GRWD1|HepG2	29
chr17	77088652	77089652	XLOC_015111|u87|ENSG00000129657|dwES	chr17	77089305	77089397	RPS3|HepG2	92
chr17	77088652	77089652	XLOC_015111|u87|ENSG00000129657|dwES	chr17	77089435	77089464	TBRG4|K562	29
chr17	77088652	77089652	XLOC_015111|u87|ENSG00000129657|dwES	chr17	77089330	77089404	SLTM|HepG2	74
chr17	77088652	77089652	XLOC_015111|u87|ENSG00000129657|dwES	chr17	77089419	77089471	DDX55|K562	52
chr17	77088652	77089652	XLOC_015111|u87|ENSG00000129657|dwES	chr17	77089407	77089486	RBM27|K562	79
chr17	77088652	77089652	XLOC_015111|u87|ENSG00000129657|dwES	chr17	77089417	77089488	AGGF1|HepG2	71
chr17	77088652	77089652	XLOC_015111|u87|ENSG00000129657|dwES	chr17	77089300	77089378	CSTF2|HeLa	78
chr17	77088652	77089652	XLOC_015111|u87|ENSG00000129657|dwES	chr17	77089424	77089474	METAP2|K562	50
chr17	77088652	77089652	XLOC_015111|u87|ENSG00000129657|dwES	chr17	77089420	77089478	PTBP1|HepG2	58
chr17	77088652	77089652	XLOC_015111|u87|ENSG00000129657|dwES	chr17	77089306	77089320	GTF2F1|HepG2	14
chr17	77088652	77089652	XLOC_015111|u87|ENSG00000129657|dwES	chr17	77089231	77089253	DDX3X|K562	22
chr17	77088652	77089652	XLOC_015111|u87|ENSG00000129657|dwES	chr17	77089350	77089393	METAP2|K562	43
chr17	77088652	77089652	XLOC_015111|u87|ENSG00000129657|dwES	chr17	77089422	77089497	NPM1|K562	75
chr17	77088652	77089652	XLOC_015111|u87|ENSG00000129657|dwES	chr17	77089351	77089386	EFTUD2|HepG2	35
chr17	77088652	77089652	XLOC_015111|u87|ENSG00000129657|dwES	chr17	77089159	77089197	UCHL5|K562	38
chr17	77088652	77089652	XLOC_015111|u87|ENSG00000129657|dwES	chr17	77088705	77088742	RBM15|HepG2	37
chr17	77088652	77089652	XLOC_015111|u87|ENSG00000129657|dwES	chr17	77089339	77089383	LIN28B|HepG2	44
chr17	77088652	77089652	XLOC_015111|u87|ENSG00000129657|dwES	chr17	77089394	77089402	XRCC6|HepG2	8
chr17	77088652	77089652	XLOC_015111|u87|ENSG00000129657|dwES	chr17	77089300	77089378	FIP1L1|HEK293	78
chr17	77088652	77089652	XLOC_015111|u87|ENSG00000129657|dwES	chr17	77089423	77089485	UCHL5|K562	62
chr17	77088652	77089652	XLOC_015111|u87|ENSG00000129657|dwES	chr17	77088903	77088987	SRSF1|HepG2	84
chr17	77088652	77089652	XLOC_015111|u87|ENSG00000129657|dwES	chr17	77089442	77089481	DDX3X|HepG2	39
chr17	77088652	77089652	XLOC_015111|u87|ENSG00000129657|dwES	chr17	77089344	77089352	XRCC6|K562	8
chr17	77088652	77089652	XLOC_015111|u87|ENSG00000129657|dwES	chr17	77089430	77089439	DDX6|K562	9
chr17	77088652	77089652	XLOC_015111|u87|ENSG00000129657|dwES	chr17	77089434	77089459	NCBP2|K562	25
chr17	77088652	77089652	XLOC_015111|u87|ENSG00000129657|dwES	chr17	77088939	77088985	SUPV3L1|HepG2	46
chr17	77088652	77089652	XLOC_015111|u87|ENSG00000129657|dwES	chr17	77089430	77089489	QKI|HepG2	59
chr17	77088652	77089652	XLOC_015111|u87|ENSG00000129657|dwES	chr17	77088935	77088970	DDX42|K562	35
chr17	77088652	77089652	XLOC_015111|u87|ENSG00000129657|dwES	chr17	77089363	77089375	XPO5|HepG2	12
chr17	77088652	77089652	XLOC_015111|u87|ENSG00000129657|dwES	chr17	77089138	77089169	U2AF1|K562	31
chr17	77088652	77089652	XLOC_015111|u87|ENSG00000129657|dwES	chr17	77089306	77089366	GRSF1|HepG2	60
chr17	77088652	77089652	XLOC_015111|u87|ENSG00000129657|dwES	chr17	77088937	77088954	RBM15|K562	17
chr17	77088652	77089652	XLOC_015111|u87|ENSG00000129657|dwES	chr17	77089300	77089398	YTHDF2|HeLa	98
chr17	77088652	77089652	XLOC_015111|u87|ENSG00000129657|dwES	chr17	77089347	77089404	SND1|HepG2	57
chr17	77088652	77089652	XLOC_015111|u87|ENSG00000129657|dwES	chr17	77088936	77088961	FASTKD2|HepG2	25
chr17	77088652	77089652	XLOC_015111|u87|ENSG00000129657|dwES	chr17	77089217	77089276	SRSF7|K562	59
chr17	77088652	77089652	XLOC_015111|u87|ENSG00000129657|dwES	chr17	77089335	77089343	XPO5|HepG2	8
chr17	77088652	77089652	XLOC_015111|u87|ENSG00000129657|dwES	chr17	77089079	77089115	RBM5|HepG2	36
chr17	77088652	77089652	XLOC_015111|u87|ENSG00000129657|dwES	chr17	77089430	77089479	GRSF1|HepG2	49
chr17	77088652	77089652	XLOC_015111|u87|ENSG00000129657|dwES	chr17	77088734	77088778	NUDT21|HEK293	44
chr17	77088652	77089652	XLOC_015111|u87|ENSG00000129657|dwES	chr17	77089424	77089473	GTF2F1|K562	49
chr17	77088652	77089652	XLOC_015111|u87|ENSG00000129657|dwES	chr17	77089305	77089397	TRA2A|K562	92
chr17	77088652	77089652	XLOC_015111|u87|ENSG00000129657|dwES	chr17	77089139	77089211	U2AF1|HepG2	72
chr17	77088652	77089652	XLOC_015111|u87|ENSG00000129657|dwES	chr17	77089288	77089315	TIA1|K562	27
chr17	77088652	77089652	XLOC_015111|u87|ENSG00000129657|dwES	chr17	77089290	77089396	BUD13|K562	106
chr17	77088652	77089652	XLOC_015111|u87|ENSG00000129657|dwES	chr17	77089306	77089354	U2AF1|K562	48
chr3	52291246	52292246	XLOC_015111|u87|ENSG00000168237|dwES	chr3	52291703	52291714	RBFOX2|HepG2	11
chr3	52291246	52292246	XLOC_015111|u87|ENSG00000168237|dwES	chr3	52291782	52291816	XRCC6|HepG2	34
chr3	52291246	52292246	XLOC_015111|u87|ENSG00000168237|dwES	chr3	52292178	52292190	SUPV3L1|HepG2	12
chr3	52291246	52292246	XLOC_015111|u87|ENSG00000168237|dwES	chr3	52291689	52291762	UCHL5|HepG2	73
chr3	52291246	52292246	XLOC_015111|u87|ENSG00000168237|dwES	chr3	52291765	52291778	XPO5|HepG2	13
chr3	52291246	52292246	XLOC_015111|u87|ENSG00000168237|dwES	chr3	52291950	52291996	CSTF2T|K562	46
chr3	52291246	52292246	XLOC_015111|u87|ENSG00000168237|dwES	chr3	52292191	52292206	DDX6|HepG2	15
chr3	52291246	52292246	XLOC_015111|u87|ENSG00000168237|dwES	chr3	52291240	52291277	UCHL5|HepG2	31
chr3	52291246	52292246	XLOC_015111|u87|ENSG00000168237|dwES	chr3	52292069	52292105	EFTUD2|HepG2	36
chr3	52291246	52292246	XLOC_015111|u87|ENSG00000168237|dwES	chr3	52291849	52291874	MTPAP|K562	25
chr3	52291246	52292246	XLOC_015111|u87|ENSG00000168237|dwES	chr3	52291715	52291777	EFTUD2|HepG2	62
chr3	52291246	52292246	XLOC_015111|u87|ENSG00000168237|dwES	chr3	52291955	52291988	GTF2F1|HepG2	33
chr3	52291246	52292246	XLOC_015111|u87|ENSG00000168237|dwES	chr3	52291350	52291390	QKI|HepG2	40
chr3	52291246	52292246	XLOC_015111|u87|ENSG00000168237|dwES	chr3	52291520	52291576	UCHL5|HepG2	56
chr3	52291246	52292246	XLOC_015111|u87|ENSG00000168237|dwES	chr3	52291227	52291253	SFPQ|HepG2	7
chr3	52291246	52292246	XLOC_015111|u87|ENSG00000168237|dwES	chr3	52291530	52291580	HNRNPC|HepG2	50
chr3	52291246	52292246	XLOC_015111|u87|ENSG00000168237|dwES	chr3	52292218	52292260	PRPF8|HepG2	28
chr3	52291246	52292246	XLOC_015111|u87|ENSG00000168237|dwES	chr3	52291235	52291264	SUGP2|HepG2	18
chr3	52291246	52292246	XLOC_015111|u87|ENSG00000168237|dwES	chr3	52292064	52292113	PRPF8|HepG2	49
chr3	52291246	52292246	XLOC_015111|u87|ENSG00000168237|dwES	chr3	52291238	52291268	HNRNPL|HepG2	22
chr3	52291246	52292246	XLOC_015111|u87|ENSG00000168237|dwES	chr3	52291534	52291581	U2AF1|HepG2	47
chr3	52291246	52292246	XLOC_015111|u87|ENSG00000168237|dwES	chr3	52291725	52291752	EFTUD2|HepG2	27
chr3	52291246	52292246	XLOC_015111|u87|ENSG00000168237|dwES	chr3	52291876	52291902	POLR2G|HepG2	26
chr3	52291246	52292246	XLOC_015111|u87|ENSG00000168237|dwES	chr3	52291954	52291975	ILF3|HepG2	21
chr3	52291246	52292246	XLOC_015111|u87|ENSG00000168237|dwES	chr3	52291274	52291348	EWSR1|K562	74
chr3	52291246	52292246	XLOC_015111|u87|ENSG00000168237|dwES	chr3	52291961	52291979	CSTF2T|K562	18
chr3	52291246	52292246	XLOC_015111|u87|ENSG00000168237|dwES	chr3	52291536	52291565	PTBP1|HepG2	29
chr3	52291246	52292246	XLOC_015111|u87|ENSG00000168237|dwES	chr3	52292094	52292102	SRSF7|HepG2	8
chr3	52291246	52292246	XLOC_015111|u87|ENSG00000168237|dwES	chr3	52291320	52291362	HNRNPC|HepG2	42
chr3	52291246	52292246	XLOC_015111|u87|ENSG00000168237|dwES	chr3	52291672	52291718	CDC40|HepG2	46
chr3	52291246	52292246	XLOC_015111|u87|ENSG00000168237|dwES	chr3	52291741	52291783	HNRNPU|HepG2	42
chr3	52291246	52292246	XLOC_015111|u87|ENSG00000168237|dwES	chr3	52291532	52291589	RBFOX2|HepG2	57
chr3	52291246	52292246	XLOC_015111|u87|ENSG00000168237|dwES	chr3	52291545	52291561	HNRNPU|HepG2	16
chr3	52291246	52292246	XLOC_015111|u87|ENSG00000168237|dwES	chr3	52292205	52292258	FAM120A|HepG2	41
chr3	52291246	52292246	XLOC_015111|u87|ENSG00000168237|dwES	chr3	52292197	52292252	SF3B4|HepG2	49
chr3	52291246	52292246	XLOC_015111|u87|ENSG00000168237|dwES	chr3	52291532	52291574	PCBP2|HepG2	42
chr3	52291246	52292246	XLOC_015111|u87|ENSG00000168237|dwES	chr3	52291223	52291268	DHX30|HepG2	22
chr3	52291246	52292246	XLOC_015111|u87|ENSG00000168237|dwES	chr3	52291328	52291354	XRCC6|HepG2	26
chr3	52291246	52292246	XLOC_015111|u87|ENSG00000168237|dwES	chr3	52292049	52292109	BCCIP|HepG2	60
chr3	52291246	52292246	XLOC_015111|u87|ENSG00000168237|dwES	chr3	52291546	52291552	BCCIP|HepG2	6
chr3	52291246	52292246	XLOC_015111|u87|ENSG00000168237|dwES	chr3	52291255	52291274	NCBP2|HepG2	19
chr3	52291246	52292246	XLOC_015111|u87|ENSG00000168237|dwES	chr3	52292059	52292116	PCBP2|HepG2	57
chr3	52291246	52292246	XLOC_015111|u87|ENSG00000168237|dwES	chr3	52291486	52291504	XPO5|HepG2	18
chr3	52291246	52292246	XLOC_015111|u87|ENSG00000168237|dwES	chr3	52291544	52291588	TIA1|K562	44
chr3	52291246	52292246	XLOC_015111|u87|ENSG00000168237|dwES	chr3	52291554	52291585	FAM120A|HepG2	31
chr3	52291246	52292246	XLOC_015111|u87|ENSG00000168237|dwES	chr3	52291703	52291740	DDX59|HepG2	37
chr3	52291246	52292246	XLOC_015111|u87|ENSG00000168237|dwES	chr3	52291316	52291366	U2AF1|HepG2	50
chr3	52291246	52292246	XLOC_015111|u87|ENSG00000168237|dwES	chr3	52291701	52291739	LSM11|HepG2	38
chr3	52291246	52292246	XLOC_015111|u87|ENSG00000168237|dwES	chr3	52291967	52291988	AUH|HepG2	21
chr3	52291246	52292246	XLOC_015111|u87|ENSG00000168237|dwES	chr3	52291679	52291729	HNRNPK|HepG2	50
chr3	52291246	52292246	XLOC_015111|u87|ENSG00000168237|dwES	chr3	52291230	52291261	PTBP1|HepG2	15
chr3	52291246	52292246	XLOC_015111|u87|ENSG00000168237|dwES	chr3	52292193	52292241	GTF2F1|HepG2	48
chr3	52291246	52292246	XLOC_015111|u87|ENSG00000168237|dwES	chr3	52291539	52291548	DGCR8|HepG2	9
chr3	52291246	52292246	XLOC_015111|u87|ENSG00000168237|dwES	chr3	52292213	52292260	SF3A3|HepG2	33
chr3	52291246	52292246	XLOC_015111|u87|ENSG00000168237|dwES	chr3	52291930	52291985	TIA1|HepG2	55
chr3	52291246	52292246	XLOC_015111|u87|ENSG00000168237|dwES	chr3	52291736	52291775	EIF3D|HepG2	39
chr3	52291246	52292246	XLOC_015111|u87|ENSG00000168237|dwES	chr3	52291348	52291379	RBFOX2|K562	31
chr3	52291246	52292246	XLOC_015111|u87|ENSG00000168237|dwES	chr3	52292205	52292215	DGCR8|HepG2	10
chr3	52291246	52292246	XLOC_015111|u87|ENSG00000168237|dwES	chr3	52291827	52291857	XRN2|K562	30
chr3	52291246	52292246	XLOC_015111|u87|ENSG00000168237|dwES	chr3	52292065	52292095	RBM22|HepG2	30
chr3	52291246	52292246	XLOC_015111|u87|ENSG00000168237|dwES	chr3	52292040	52292077	TIA1|HepG2	37
chr3	52291246	52292246	XLOC_015111|u87|ENSG00000168237|dwES	chr3	52291734	52291784	U2AF2|K562	50
chr3	52291246	52292246	XLOC_015111|u87|ENSG00000168237|dwES	chr3	52291327	52291369	RPS5|HepG2	42
chr3	52291246	52292246	XLOC_015111|u87|ENSG00000168237|dwES	chr3	52291530	52291597	HNRNPU|HepG2	67
chr3	52291246	52292246	XLOC_015111|u87|ENSG00000168237|dwES	chr3	52291539	52291594	SLTM|HepG2	55
chr3	52291246	52292246	XLOC_015111|u87|ENSG00000168237|dwES	chr3	52291230	52291248	U2AF1|HepG2	2
chr3	52291246	52292246	XLOC_015111|u87|ENSG00000168237|dwES	chr3	52291219	52291259	GTF2F1|HepG2	13
chr3	52291246	52292246	XLOC_015111|u87|ENSG00000168237|dwES	chr3	52291543	52291579	XRCC6|HepG2	36
chr3	52291246	52292246	XLOC_015111|u87|ENSG00000168237|dwES	chr3	52291231	52291278	QKI|HepG2	32
chr3	52291246	52292246	XLOC_015111|u87|ENSG00000168237|dwES	chr3	52291229	52291266	XRN2|HepG2	20
chr3	52291246	52292246	XLOC_015111|u87|ENSG00000168237|dwES	chr3	52291244	52291312	XPO5|HepG2	66
chr3	52291246	52292246	XLOC_015111|u87|ENSG00000168237|dwES	chr3	52292053	52292117	FAM120A|HepG2	64
chr3	52291246	52292246	XLOC_015111|u87|ENSG00000168237|dwES	chr3	52292195	52292233	AKAP8L|K562	38
chr3	52291246	52292246	XLOC_015111|u87|ENSG00000168237|dwES	chr3	52291528	52291572	NKRF|HepG2	44
chr3	52291246	52292246	XLOC_015111|u87|ENSG00000168237|dwES	chr3	52291221	52291269	GTF2F1|HepG2	23
chr3	52291246	52292246	XLOC_015111|u87|ENSG00000168237|dwES	chr3	52291537	52291593	AUH|HepG2	56
chr3	52291246	52292246	XLOC_015111|u87|ENSG00000168237|dwES	chr3	52291725	52291777	DDX55|HepG2	52
chr3	52291246	52292246	XLOC_015111|u87|ENSG00000168237|dwES	chr3	52291685	52291697	RBM15|HepG2	12
chr3	52291246	52292246	XLOC_015111|u87|ENSG00000168237|dwES	chr3	52291217	52291248	XRCC6|HepG2	2
chr3	52291246	52292246	XLOC_015111|u87|ENSG00000168237|dwES	chr3	52291371	52291434	QKI|HepG2	63
chr3	52291246	52292246	XLOC_015111|u87|ENSG00000168237|dwES	chr3	52291539	52291579	XPO5|HepG2	40
chr3	52291246	52292246	XLOC_015111|u87|ENSG00000168237|dwES	chr3	52291342	52291355	RBM15|HepG2	13
chr3	52291246	52292246	XLOC_015111|u87|ENSG00000168237|dwES	chr3	52291718	52291805	PRPF8|HepG2	87
chr3	52291246	52292246	XLOC_015111|u87|ENSG00000168237|dwES	chr3	52291953	52291986	EFTUD2|HepG2	33
chr3	52291246	52292246	XLOC_015111|u87|ENSG00000168237|dwES	chr3	52291957	52292013	HNRNPA1|K562	56
chr3	52291246	52292246	XLOC_015111|u87|ENSG00000168237|dwES	chr3	52291333	52291368	FAM120A|K562	35
chr3	52291246	52292246	XLOC_015111|u87|ENSG00000168237|dwES	chr3	52292047	52292118	RBFOX2|HepG2	71
chr3	52291246	52292246	XLOC_015111|u87|ENSG00000168237|dwES	chr3	52291323	52291364	HNRNPA1|HepG2	41
chr3	52291246	52292246	XLOC_015111|u87|ENSG00000168237|dwES	chr3	52291956	52291984	NOL12|HepG2	28
chr3	52291246	52292246	XLOC_015111|u87|ENSG00000168237|dwES	chr3	52291336	52291377	UCHL5|HepG2	41
chr3	52291246	52292246	XLOC_015111|u87|ENSG00000168237|dwES	chr3	52292033	52292069	HNRNPU|K562	36
chr3	52291246	52292246	XLOC_015111|u87|ENSG00000168237|dwES	chr3	52291289	52291357	HNRNPK|HepG2	68
chr3	52291246	52292246	XLOC_015111|u87|ENSG00000168237|dwES	chr3	52291504	52291563	HNRNPC|HepG2	59
chr3	52291246	52292246	XLOC_015111|u87|ENSG00000168237|dwES	chr3	52291685	52291718	PRPF8|HepG2	33
chr3	52291246	52292246	XLOC_015111|u87|ENSG00000168237|dwES	chr3	52291730	52291788	XRCC6|HepG2	58
chr3	52291246	52292246	XLOC_015111|u87|ENSG00000168237|dwES	chr3	52292203	52292271	BUD13|HepG2	43
chr3	52291246	52292246	XLOC_015111|u87|ENSG00000168237|dwES	chr3	52291239	52291277	DDX55|HepG2	31
chr3	52291246	52292246	XLOC_015111|u87|ENSG00000168237|dwES	chr3	52291821	52291848	EFTUD2|HepG2	27
chr3	52291246	52292246	XLOC_015111|u87|ENSG00000168237|dwES	chr3	52291757	52291788	PPIG|HepG2	31
chr3	52291246	52292246	XLOC_015111|u87|ENSG00000168237|dwES	chr3	52291805	52291842	TRA2A|HepG2	37
chr3	52291246	52292246	XLOC_015111|u87|ENSG00000168237|dwES	chr3	52291632	52291655	HNRNPU|K562	23
chr3	52291246	52292246	XLOC_015111|u87|ENSG00000168237|dwES	chr3	52291664	52291723	CDC40|HepG2	59
chr3	52291246	52292246	XLOC_015111|u87|ENSG00000168237|dwES	chr3	52291923	52291963	PRPF8|HepG2	40
chr3	52291246	52292246	XLOC_015111|u87|ENSG00000168237|dwES	chr3	52292160	52292190	TROVE2|HepG2	30
chr3	52291246	52292246	XLOC_015111|u87|ENSG00000168237|dwES	chr3	52291230	52291272	PRPF8|K562	26
chr3	52291246	52292246	XLOC_015111|u87|ENSG00000168237|dwES	chr3	52291339	52291372	BCCIP|HepG2	33
chr3	52291246	52292246	XLOC_015111|u87|ENSG00000168237|dwES	chr3	52291672	52291702	HNRNPC|HepG2	30
chr3	52291246	52292246	XLOC_015111|u87|ENSG00000168237|dwES	chr3	52292230	52292237	SMNDC1|HepG2	7
chr3	52291246	52292246	XLOC_015111|u87|ENSG00000168237|dwES	chr3	52292070	52292105	IGF2BP1|HepG2	35
chr3	52291246	52292246	XLOC_015111|u87|ENSG00000168237|dwES	chr3	52291960	52292000	RBM5|HepG2	40
chr3	52291246	52292246	XLOC_015111|u87|ENSG00000168237|dwES	chr3	52291532	52291571	CSTF2|HepG2	39
chr3	52291246	52292246	XLOC_015111|u87|ENSG00000168237|dwES	chr3	52291250	52291254	SF3B4|HepG2	4
chr3	52291246	52292246	XLOC_015111|u87|ENSG00000168237|dwES	chr3	52291877	52291908	SRSF7|HepG2	31
chr3	52291246	52292246	XLOC_015111|u87|ENSG00000168237|dwES	chr3	52291752	52291774	UCHL5|HepG2	22
chr3	52291246	52292246	XLOC_015111|u87|ENSG00000168237|dwES	chr3	52291322	52291385	RBFOX2|HepG2	63
chr3	52291246	52292246	XLOC_015111|u87|ENSG00000168237|dwES	chr3	52291727	52291788	DDX59|HepG2	61
chr3	52291246	52292246	XLOC_015111|u87|ENSG00000168237|dwES	chr3	52291225	52291281	RBM5|HepG2	35
chr3	52291246	52292246	XLOC_015111|u87|ENSG00000168237|dwES	chr3	52291215	52291256	HNRNPK|HepG2	10
chr3	52291246	52292246	XLOC_015111|u87|ENSG00000168237|dwES	chr3	52291669	52291732	HNRNPK|K562	63
chr3	52291246	52292246	XLOC_015111|u87|ENSG00000168237|dwES	chr3	52291339	52291364	CDC40|HepG2	25
chr3	52291246	52292246	XLOC_015111|u87|ENSG00000168237|dwES	chr3	52292055	52292112	CSTF2T|HepG2	57
chr3	52291246	52292246	XLOC_015111|u87|ENSG00000168237|dwES	chr3	52291693	52291730	AGGF1|HepG2	37
chr3	52291246	52292246	XLOC_015111|u87|ENSG00000168237|dwES	chr3	52291318	52291345	EIF3D|HepG2	27
chr3	52291246	52292246	XLOC_015111|u87|ENSG00000168237|dwES	chr3	52291703	52291769	GRSF1|HepG2	66
chr3	52291246	52292246	XLOC_015111|u87|ENSG00000168237|dwES	chr3	52291739	52291780	RBM15|K562	41
chr3	52291246	52292246	XLOC_015111|u87|ENSG00000168237|dwES	chr3	52292240	52292286	CDC40|HepG2	6
chr3	52291246	52292246	XLOC_015111|u87|ENSG00000168237|dwES	chr3	52291720	52291786	U2AF2|HepG2	66
chr3	52291246	52292246	XLOC_015111|u87|ENSG00000168237|dwES	chr3	52291538	52291577	AGGF1|HepG2	39
chr3	52291246	52292246	XLOC_015111|u87|ENSG00000168237|dwES	chr3	52291696	52291759	SF3A3|HepG2	63
chr3	52291246	52292246	XLOC_015111|u87|ENSG00000168237|dwES	chr3	52291220	52291287	HNRNPA1|HepG2	41
chr3	52291246	52292246	XLOC_015111|u87|ENSG00000168237|dwES	chr3	52291235	52291282	PCBP2|HepG2	36
chr3	52291246	52292246	XLOC_015111|u87|ENSG00000168237|dwES	chr3	52291537	52291586	FKBP4|HepG2	49
chr3	52291246	52292246	XLOC_015111|u87|ENSG00000168237|dwES	chr3	52292216	52292236	SF3A3|HepG2	20
chr3	52291246	52292246	XLOC_015111|u87|ENSG00000168237|dwES	chr3	52291216	52291280	RBFOX2|HepG2	34
chr3	52291246	52292246	XLOC_015111|u87|ENSG00000168237|dwES	chr3	52292197	52292261	CSTF2T|HepG2	49
chr3	52291246	52292246	XLOC_015111|u87|ENSG00000168237|dwES	chr3	52292073	52292085	GRSF1|HepG2	12
chr3	52291246	52292246	XLOC_015111|u87|ENSG00000168237|dwES	chr3	52291814	52291851	SRSF7|K562	37
chr3	52291246	52292246	XLOC_015111|u87|ENSG00000168237|dwES	chr3	52292060	52292115	HNRNPUL1|HepG2	55
chr3	52291246	52292246	XLOC_015111|u87|ENSG00000168237|dwES	chr3	52292075	52292085	RBM5|HepG2	10
chr3	52291246	52292246	XLOC_015111|u87|ENSG00000168237|dwES	chr3	52291546	52291556	RBM22|HepG2	10
chr3	52291246	52292246	XLOC_015111|u87|ENSG00000168237|dwES	chr3	52291209	52291275	RBFOX2|HepG2	29
chr3	52291246	52292246	XLOC_015111|u87|ENSG00000168237|dwES	chr3	52292191	52292248	HNRNPU|HepG2	55
chr3	52291246	52292246	XLOC_015111|u87|ENSG00000168237|dwES	chr3	52291239	52291334	LSM11|HepG2	88
chr3	52291246	52292246	XLOC_015111|u87|ENSG00000168237|dwES	chr3	52291205	52291281	NKRF|HepG2	35
chr3	52291246	52292246	XLOC_015111|u87|ENSG00000168237|dwES	chr3	52291235	52291270	PPIL4|K562	24
chr3	52291246	52292246	XLOC_015111|u87|ENSG00000168237|dwES	chr3	52291516	52291578	HNRNPA1|K562	62
chr3	52291246	52292246	XLOC_015111|u87|ENSG00000168237|dwES	chr3	52291775	52291795	DDX6|K562	20
chr3	52291246	52292246	XLOC_015111|u87|ENSG00000168237|dwES	chr3	52291518	52291589	DDX59|HepG2	71
chr3	52291246	52292246	XLOC_015111|u87|ENSG00000168237|dwES	chr3	52291728	52291776	PPIG|HepG2	48
chr3	52291246	52292246	XLOC_015111|u87|ENSG00000168237|dwES	chr3	52291225	52291256	NOL12|HepG2	10
chr3	52291246	52292246	XLOC_015111|u87|ENSG00000168237|dwES	chr3	52291219	52291281	RBM22|HepG2	35
chr3	52291246	52292246	XLOC_015111|u87|ENSG00000168237|dwES	chr3	52291504	52291543	DDX55|HepG2	39
chr3	52291246	52292246	XLOC_015111|u87|ENSG00000168237|dwES	chr3	52292050	52292093	CDC40|HepG2	43
chr3	52291246	52292246	XLOC_015111|u87|ENSG00000168237|dwES	chr3	52291337	52291365	CSTF2T|HepG2	28
chr3	52291246	52292246	XLOC_015111|u87|ENSG00000168237|dwES	chr3	52291229	52291260	UCHL5|HepG2	14
chr3	52291246	52292246	XLOC_015111|u87|ENSG00000168237|dwES	chr3	52291203	52291262	TROVE2|HepG2	16
chr3	52291246	52292246	XLOC_015111|u87|ENSG00000168237|dwES	chr3	52291463	52291497	CSTF2T|K562	34
chr3	52291246	52292246	XLOC_015111|u87|ENSG00000168237|dwES	chr3	52292203	52292240	TROVE2|HepG2	37
chr3	52291246	52292246	XLOC_015111|u87|ENSG00000168237|dwES	chr3	52291963	52291985	HNRNPA1|HepG2	22
chr3	52291246	52292246	XLOC_015111|u87|ENSG00000168237|dwES	chr3	52292043	52292105	LARP7|HepG2	62
chr3	52291246	52292246	XLOC_015111|u87|ENSG00000168237|dwES	chr3	52291205	52291284	NKRF|HepG2	38
chr3	52291246	52292246	XLOC_015111|u87|ENSG00000168237|dwES	chr3	52291690	52291730	SF3B4|HepG2	40
chr3	52291246	52292246	XLOC_015111|u87|ENSG00000168237|dwES	chr3	52291534	52291568	SUPV3L1|HepG2	34
chr3	52291246	52292246	XLOC_015111|u87|ENSG00000168237|dwES	chr3	52291548	52291558	TIA1|HepG2	10
chr3	52291246	52292246	XLOC_015111|u87|ENSG00000168237|dwES	chr3	52292167	52292251	NKRF|HepG2	79
chr3	52291246	52292246	XLOC_015111|u87|ENSG00000168237|dwES	chr3	52291415	52291449	HNRNPL|HepG2	34
chr3	52291246	52292246	XLOC_015111|u87|ENSG00000168237|dwES	chr3	52291668	52291701	XPO5|HepG2	33
chr3	52291246	52292246	XLOC_015111|u87|ENSG00000168237|dwES	chr3	52291234	52291267	BUD13|K562	21
chr3	52291246	52292246	XLOC_015111|u87|ENSG00000168237|dwES	chr3	52291817	52291854	SRSF7|HepG2	37
chr3	52291246	52292246	XLOC_015111|u87|ENSG00000168237|dwES	chr3	52291541	52291578	ILF3|HepG2	37
chr3	52291246	52292246	XLOC_015111|u87|ENSG00000168237|dwES	chr3	52291739	52291767	GEMIN5|K562	28
chr3	52291246	52292246	XLOC_015111|u87|ENSG00000168237|dwES	chr3	52291326	52291374	HNRNPA1|HepG2	48
chr3	52291246	52292246	XLOC_015111|u87|ENSG00000168237|dwES	chr3	52291208	52291273	BCCIP|HepG2	27
chr3	52291246	52292246	XLOC_015111|u87|ENSG00000168237|dwES	chr3	52291276	52291354	GRSF1|HepG2	78
chr3	52291246	52292246	XLOC_015111|u87|ENSG00000168237|dwES	chr3	52292064	52292107	NKRF|HepG2	43
chr3	52291246	52292246	XLOC_015111|u87|ENSG00000168237|dwES	chr3	52291535	52291571	RBM22|HepG2	36
chr3	52291246	52292246	XLOC_015111|u87|ENSG00000168237|dwES	chr3	52291394	52291411	HNRNPU|K562	17
chr3	52291246	52292246	XLOC_015111|u87|ENSG00000168237|dwES	chr3	52291349	52291366	U2AF2|HepG2	17
chr3	52291246	52292246	XLOC_015111|u87|ENSG00000168237|dwES	chr3	52292073	52292100	EWSR1|K562	27
chr3	52291246	52292246	XLOC_015111|u87|ENSG00000168237|dwES	chr3	52291700	52291732	AGGF1|HepG2	32
chr3	52291246	52292246	XLOC_015111|u87|ENSG00000168237|dwES	chr3	52291342	52291358	RBM5|HepG2	16
chr3	52291246	52292246	XLOC_015111|u87|ENSG00000168237|dwES	chr3	52291717	52291774	PTBP1|HepG2	57
chr3	52291246	52292246	XLOC_015111|u87|ENSG00000168237|dwES	chr3	52291540	52291559	PTBP1|HepG2	19
chr3	52291246	52292246	XLOC_015111|u87|ENSG00000168237|dwES	chr3	52291542	52291570	TAF15|HepG2	28
chr3	52291246	52292246	XLOC_015111|u87|ENSG00000168237|dwES	chr3	52291324	52291366	POLR2G|HepG2	42
chr3	52291246	52292246	XLOC_015111|u87|ENSG00000168237|dwES	chr3	52292064	52292099	XRN2|HepG2	35
chr3	52291246	52292246	XLOC_015111|u87|ENSG00000168237|dwES	chr3	52291967	52291991	FAM120A|HepG2	24
chr3	52291246	52292246	XLOC_015111|u87|ENSG00000168237|dwES	chr3	52291547	52291570	NCBP2|HepG2	23
chr3	52291246	52292246	XLOC_015111|u87|ENSG00000168237|dwES	chr3	52291749	52291799	BUD13|K562	50
chr3	52291246	52292246	XLOC_015111|u87|ENSG00000168237|dwES	chr3	52291218	52291250	HNRNPU|HepG2	4
chr3	52291246	52292246	XLOC_015111|u87|ENSG00000168237|dwES	chr3	52291308	52291371	XRN2|HepG2	63
chr3	52291246	52292246	XLOC_015111|u87|ENSG00000168237|dwES	chr3	52292057	52292098	SMNDC1|HepG2	41
chr3	52291246	52292246	XLOC_015111|u87|ENSG00000168237|dwES	chr3	52291481	52291589	DDX59|HepG2	108
chr3	52291246	52292246	XLOC_015111|u87|ENSG00000168237|dwES	chr3	52291726	52291788	BUD13|K562	62
chr3	52291246	52292246	XLOC_015111|u87|ENSG00000168237|dwES	chr3	52292046	52292098	IGF2BP3|HepG2	52
chr3	52291246	52292246	XLOC_015111|u87|ENSG00000168237|dwES	chr3	52291613	52291665	HNRNPK|HepG2	52
chr3	52291246	52292246	XLOC_015111|u87|ENSG00000168237|dwES	chr3	52291489	52291516	RBFOX2|K562	27
chr3	52291246	52292246	XLOC_015111|u87|ENSG00000168237|dwES	chr3	52292217	52292263	BUD13|K562	29
chr3	52291246	52292246	XLOC_015111|u87|ENSG00000168237|dwES	chr3	52291813	52291855	EIF3H|HepG2	42
chr3	52291246	52292246	XLOC_015111|u87|ENSG00000168237|dwES	chr3	52291243	52291273	SLTM|HepG2	27
chr3	52291246	52292246	XLOC_015111|u87|ENSG00000168237|dwES	chr3	52291244	52291274	RBM15|HepG2	28
chr3	52291246	52292246	XLOC_015111|u87|ENSG00000168237|dwES	chr3	52292093	52292112	CSTF2|HepG2	19
chr3	52291246	52292246	XLOC_015111|u87|ENSG00000168237|dwES	chr3	52291690	52291721	SFPQ|HepG2	31
chr3	52291246	52292246	XLOC_015111|u87|ENSG00000168237|dwES	chr3	52291214	52291281	FAM120A|HepG2	35
chr3	52291246	52292246	XLOC_015111|u87|ENSG00000168237|dwES	chr3	52292181	52292201	TIA1|HepG2	20
chr3	52291246	52292246	XLOC_015111|u87|ENSG00000168237|dwES	chr3	52292077	52292105	XRN2|HepG2	28
chr3	52291246	52292246	XLOC_015111|u87|ENSG00000168237|dwES	chr3	52291550	52291570	IGF2BP3|HepG2	20
chr3	52291246	52292246	XLOC_015111|u87|ENSG00000168237|dwES	chr3	52291229	52291277	TAF15|HepG2	31
chr3	52291246	52292246	XLOC_015111|u87|ENSG00000168237|dwES	chr3	52291233	52291298	XRN2|HepG2	52
chr3	52291246	52292246	XLOC_015111|u87|ENSG00000168237|dwES	chr3	52292219	52292249	HNRNPA1|K562	27
chr3	52291246	52292246	XLOC_015111|u87|ENSG00000168237|dwES	chr3	52291689	52291706	PRPF8|K562	17
chr3	52291246	52292246	XLOC_015111|u87|ENSG00000168237|dwES	chr3	52291270	52291281	UCHL5|K562	11
chr3	52291246	52292246	XLOC_015111|u87|ENSG00000168237|dwES	chr3	52291326	52291370	FAM120A|HepG2	44
chr3	52291246	52292246	XLOC_015111|u87|ENSG00000168237|dwES	chr3	52292221	52292248	NOL12|HepG2	25
chr3	52291246	52292246	XLOC_015111|u87|ENSG00000168237|dwES	chr3	52291819	52291905	SRSF1|K562	86
chr3	52291246	52292246	XLOC_015111|u87|ENSG00000168237|dwES	chr3	52291865	52291913	SND1|HepG2	48
chr3	52291246	52292246	XLOC_015111|u87|ENSG00000168237|dwES	chr3	52291733	52291797	U2AF1|HepG2	64
chr3	52291246	52292246	XLOC_015111|u87|ENSG00000168237|dwES	chr3	52291739	52291767	SF3B4|HepG2	28
chr3	52291246	52292246	XLOC_015111|u87|ENSG00000168237|dwES	chr3	52291340	52291369	TAF15|HepG2	29
chr3	52291246	52292246	XLOC_015111|u87|ENSG00000168237|dwES	chr3	52291541	52291577	U2AF1|HepG2	36
chr3	52291246	52292246	XLOC_015111|u87|ENSG00000168237|dwES	chr3	52292239	52292243	EIF3H|HepG2	4
chr3	52291246	52292246	XLOC_015111|u87|ENSG00000168237|dwES	chr3	52291348	52291374	TRA2A|HepG2	26
chr3	52291246	52292246	XLOC_015111|u87|ENSG00000168237|dwES	chr3	52291631	52291664	RPS5|HepG2	33
chr3	52291246	52292246	XLOC_015111|u87|ENSG00000168237|dwES	chr3	52291244	52291266	SUGP2|HepG2	20
chr3	52291246	52292246	XLOC_015111|u87|ENSG00000168237|dwES	chr3	52291235	52291262	DDX3X|HepG2	16
chr3	52291246	52292246	XLOC_015111|u87|ENSG00000168237|dwES	chr3	52291482	52291511	RBFOX2|HepG2	29
chr3	52291246	52292246	XLOC_015111|u87|ENSG00000168237|dwES	chr3	52291743	52291780	RPS3|HepG2	37
chr3	52291246	52292246	XLOC_015111|u87|ENSG00000168237|dwES	chr3	52291685	52291745	EIF3D|HepG2	60
chr3	52291246	52292246	XLOC_015111|u87|ENSG00000168237|dwES	chr3	52291530	52291586	HNRNPUL1|HepG2	56
chr3	52291246	52292246	XLOC_015111|u87|ENSG00000168237|dwES	chr3	52291950	52291988	FAM120A|HepG2	38
chr3	52291246	52292246	XLOC_015111|u87|ENSG00000168237|dwES	chr3	52291322	52291366	AUH|HepG2	44
chr3	52291246	52292246	XLOC_015111|u87|ENSG00000168237|dwES	chr3	52291232	52291268	PRPF8|HepG2	22
chr3	52291246	52292246	XLOC_015111|u87|ENSG00000168237|dwES	chr3	52291217	52291274	BUD13|HepG2	28
chr3	52291246	52292246	XLOC_015111|u87|ENSG00000168237|dwES	chr3	52292207	52292268	XRN2|HepG2	39
chr3	52291246	52292246	XLOC_015111|u87|ENSG00000168237|dwES	chr3	52291687	52291722	UCHL5|HepG2	35
chr3	52291246	52292246	XLOC_015111|u87|ENSG00000168237|dwES	chr3	52291950	52291987	RBM22|HepG2	37
chr3	52291246	52292246	XLOC_015111|u87|ENSG00000168237|dwES	chr3	52291759	52291768	IGF2BP3|HepG2	9
chr3	52291246	52292246	XLOC_015111|u87|ENSG00000168237|dwES	chr3	52291699	52291799	BUD13|HepG2	100
chr3	52291246	52292246	XLOC_015111|u87|ENSG00000168237|dwES	chr3	52291774	52291867	SRSF1|HepG2	93
chr3	52291246	52292246	XLOC_015111|u87|ENSG00000168237|dwES	chr3	52291218	52291275	ILF3|HepG2	29
chr3	52291246	52292246	XLOC_015111|u87|ENSG00000168237|dwES	chr3	52291243	52291349	HNRNPUL1|HepG2	103
chr3	52291246	52292246	XLOC_015111|u87|ENSG00000168237|dwES	chr3	52291321	52291380	HNRNPUL1|HepG2	59
chr3	52291246	52292246	XLOC_015111|u87|ENSG00000168237|dwES	chr3	52292046	52292114	GTF2F1|HepG2	68
chr3	52291246	52292246	XLOC_015111|u87|ENSG00000168237|dwES	chr3	52291269	52291314	UCHL5|K562	45
chr3	52291246	52292246	XLOC_015111|u87|ENSG00000168237|dwES	chr3	52291773	52291801	HNRNPU|HepG2	28
chr3	52291246	52292246	XLOC_015111|u87|ENSG00000168237|dwES	chr3	52291956	52291994	AKAP8L|K562	38
chr3	52291246	52292246	XLOC_015111|u87|ENSG00000168237|dwES	chr3	52291807	52291868	SRSF9|HepG2	61
chr3	52291246	52292246	XLOC_015111|u87|ENSG00000168237|dwES	chr3	52292207	52292295	SF3B4|K562	39
chr3	52291246	52292246	XLOC_015111|u87|ENSG00000168237|dwES	chr3	52291340	52291369	DKC1|HepG2	29
chr3	52291246	52292246	XLOC_015111|u87|ENSG00000168237|dwES	chr3	52291221	52291274	TIA1|HepG2	28
chr3	52291246	52292246	XLOC_015111|u87|ENSG00000168237|dwES	chr3	52291321	52291369	NKRF|HepG2	48
chr3	52291246	52292246	XLOC_015111|u87|ENSG00000168237|dwES	chr3	52291963	52291990	NONO|K562	27
chr3	52291246	52292246	XLOC_015111|u87|ENSG00000168237|dwES	chr3	52291236	52291270	EIF3D|HepG2	24
chr3	52291246	52292246	XLOC_015111|u87|ENSG00000168237|dwES	chr3	52291702	52291767	SMNDC1|K562	65
chr3	52291246	52292246	XLOC_015111|u87|ENSG00000168237|dwES	chr3	52291197	52291271	RPS3|HepG2	25
chr3	52291246	52292246	XLOC_015111|u87|ENSG00000168237|dwES	chr3	52291700	52291725	PCBP2|HepG2	25
chr3	52291246	52292246	XLOC_015111|u87|ENSG00000168237|dwES	chr3	52291522	52291593	HNRNPA1|HepG2	71
chr3	52291246	52292246	XLOC_015111|u87|ENSG00000168237|dwES	chr3	52291754	52291776	IGF2BP3|HepG2	22
chr3	52291246	52292246	XLOC_015111|u87|ENSG00000168237|dwES	chr3	52291542	52291556	SRSF7|HepG2	14
chr3	52291246	52292246	XLOC_015111|u87|ENSG00000168237|dwES	chr3	52291957	52291982	CSTF2T|HepG2	25
chr3	52291246	52292246	XLOC_015111|u87|ENSG00000168237|dwES	chr3	52291321	52291368	PRPF8|HepG2	47
chr3	52291246	52292246	XLOC_015111|u87|ENSG00000168237|dwES	chr3	52291769	52291785	EFTUD2|HepG2	16
chr3	52291246	52292246	XLOC_015111|u87|ENSG00000168237|dwES	chr3	52292225	52292233	PCBP2|HepG2	8
chr3	52291246	52292246	XLOC_015111|u87|ENSG00000168237|dwES	chr3	52291755	52291763	DDX3X|HepG2	8
chr3	52291246	52292246	XLOC_015111|u87|ENSG00000168237|dwES	chr3	52291897	52291912	BCCIP|HepG2	15
chr3	52291246	52292246	XLOC_015111|u87|ENSG00000168237|dwES	chr3	52292058	52292092	ZRANB2|K562	34
chr3	52291246	52292246	XLOC_015111|u87|ENSG00000168237|dwES	chr3	52291321	52291361	U2AF1|HepG2	40
chr3	52291246	52292246	XLOC_015111|u87|ENSG00000168237|dwES	chr3	52291237	52291256	CSTF2T|HepG2	10
chr3	52291246	52292246	XLOC_015111|u87|ENSG00000168237|dwES	chr3	52292063	52292115	TAF15|HepG2	52
chr3	52291246	52292246	XLOC_015111|u87|ENSG00000168237|dwES	chr3	52291807	52291903	GRWD1|HepG2	96
chr3	52291246	52292246	XLOC_015111|u87|ENSG00000168237|dwES	chr3	52292059	52292107	SF3B4|HepG2	48
chr3	52291246	52292246	XLOC_015111|u87|ENSG00000168237|dwES	chr3	52292185	52292203	SUPV3L1|HepG2	18
chr3	52291246	52292246	XLOC_015111|u87|ENSG00000168237|dwES	chr3	52291235	52291303	EFTUD2|HepG2	57
chr3	52291246	52292246	XLOC_015111|u87|ENSG00000168237|dwES	chr3	52291538	52291563	LIN28B|HepG2	25
chr3	52291246	52292246	XLOC_015111|u87|ENSG00000168237|dwES	chr3	52291223	52291282	PRPF8|K562	36
chr3	52291246	52292246	XLOC_015111|u87|ENSG00000168237|dwES	chr3	52291746	52291787	RBFOX2|K562	41
chr3	52291246	52292246	XLOC_015111|u87|ENSG00000168237|dwES	chr3	52291531	52291567	RPS5|HepG2	36
chr3	52291246	52292246	XLOC_015111|u87|ENSG00000168237|dwES	chr3	52291684	52291797	BUD13|HepG2	113
chr3	52291246	52292246	XLOC_015111|u87|ENSG00000168237|dwES	chr3	52291693	52291758	SUPV3L1|HepG2	65
chr3	52291246	52292246	XLOC_015111|u87|ENSG00000168237|dwES	chr3	52291664	52291768	QKI|HepG2	104
chr3	52291246	52292246	XLOC_015111|u87|ENSG00000168237|dwES	chr3	52291535	52291567	EFTUD2|HepG2	32
chr3	52291246	52292246	XLOC_015111|u87|ENSG00000168237|dwES	chr3	52291815	52291846	BUD13|HepG2	31
chr3	52291246	52292246	XLOC_015111|u87|ENSG00000168237|dwES	chr3	52292183	52292225	TAF15|HepG2	42
chr3	52291246	52292246	XLOC_015111|u87|ENSG00000168237|dwES	chr3	52291266	52291304	RBFOX2|K562	38
chr3	52291246	52292246	XLOC_015111|u87|ENSG00000168237|dwES	chr3	52291695	52291772	SF3A3|HepG2	77
chr3	52291246	52292246	XLOC_015111|u87|ENSG00000168237|dwES	chr3	52291539	52291583	RBM5|HepG2	44
chr3	52291246	52292246	XLOC_015111|u87|ENSG00000168237|dwES	chr3	52291723	52291813	PRPF8|HepG2	90
chr3	52291246	52292246	XLOC_015111|u87|ENSG00000168237|dwES	chr3	52292204	52292229	CSTF2T|K562	25
chr3	52291246	52292246	XLOC_015111|u87|ENSG00000168237|dwES	chr3	52292073	52292098	GTF2F1|K562	25
chr3	52291246	52292246	XLOC_015111|u87|ENSG00000168237|dwES	chr3	52291229	52291265	SF3B4|HepG2	19
chr3	52291246	52292246	XLOC_015111|u87|ENSG00000168237|dwES	chr3	52291761	52291776	RBM5|HepG2	15
chr3	52291246	52292246	XLOC_015111|u87|ENSG00000168237|dwES	chr3	52291249	52291310	SLTM|HepG2	61
chr3	52291246	52292246	XLOC_015111|u87|ENSG00000168237|dwES	chr3	52291676	52291789	NKRF|HepG2	113
chr3	52291246	52292246	XLOC_015111|u87|ENSG00000168237|dwES	chr3	52291703	52291723	RPS5|HepG2	20
chr3	52291246	52292246	XLOC_015111|u87|ENSG00000168237|dwES	chr3	52291520	52291570	RPS5|HepG2	50
chr3	52291246	52292246	XLOC_015111|u87|ENSG00000168237|dwES	chr3	52291878	52291906	IGF2BP3|HepG2	28
chr3	52291246	52292246	XLOC_015111|u87|ENSG00000168237|dwES	chr3	52291210	52291268	RBM5|HepG2	22
chr3	52291246	52292246	XLOC_015111|u87|ENSG00000168237|dwES	chr3	52291525	52291598	HNRNPA1|HepG2	73
chr3	52291246	52292246	XLOC_015111|u87|ENSG00000168237|dwES	chr3	52291536	52291585	HNRNPK|HepG2	49
chr3	52291246	52292246	XLOC_015111|u87|ENSG00000168237|dwES	chr3	52291681	52291730	HNRNPK|HepG2	49
chr3	52291246	52292246	XLOC_015111|u87|ENSG00000168237|dwES	chr3	52291281	52291320	RBM5|HepG2	39
chr3	52291246	52292246	XLOC_015111|u87|ENSG00000168237|dwES	chr3	52291873	52291912	FXR1|K562	39
chr3	52291246	52292246	XLOC_015111|u87|ENSG00000168237|dwES	chr3	52291347	52291381	FKBP4|HepG2	34
chr3	52291246	52292246	XLOC_015111|u87|ENSG00000168237|dwES	chr3	52291245	52291272	AKAP8L|K562	26
chr3	52291246	52292246	XLOC_015111|u87|ENSG00000168237|dwES	chr3	52291734	52291784	RBM15|K562	50
chr3	52291246	52292246	XLOC_015111|u87|ENSG00000168237|dwES	chr3	52291253	52291293	TIA1|K562	40
chr3	52291246	52292246	XLOC_015111|u87|ENSG00000168237|dwES	chr3	52291685	52291730	TIA1|K562	45
chr3	52291246	52292246	XLOC_015111|u87|ENSG00000168237|dwES	chr3	52291530	52291576	HNRNPL|HepG2	46
chr3	52291246	52292246	XLOC_015111|u87|ENSG00000168237|dwES	chr3	52291888	52291924	XRN2|HepG2	36
chr3	52291246	52292246	XLOC_015111|u87|ENSG00000168237|dwES	chr3	52292210	52292244	SND1|HepG2	34
chr3	52291246	52292246	XLOC_015111|u87|ENSG00000168237|dwES	chr3	52291819	52291842	PPIG|HepG2	23
chr3	52291246	52292246	XLOC_015111|u87|ENSG00000168237|dwES	chr3	52291540	52291558	TROVE2|HepG2	18
chr3	52291246	52292246	XLOC_015111|u87|ENSG00000168237|dwES	chr3	52291335	52291365	MTPAP|K562	30
chr3	52291246	52292246	XLOC_015111|u87|ENSG00000168237|dwES	chr3	52291201	52291294	BUD13|HepG2	48
chr3	52291246	52292246	XLOC_015111|u87|ENSG00000168237|dwES	chr3	52291214	52291275	FKBP4|HepG2	29
chr3	52291246	52292246	XLOC_015111|u87|ENSG00000168237|dwES	chr3	52291533	52291562	HNRNPUL1|HepG2	29
chr3	52291246	52292246	XLOC_015111|u87|ENSG00000168237|dwES	chr3	52291214	52291270	HNRNPL|HepG2	24
chr3	52291246	52292246	XLOC_015111|u87|ENSG00000168237|dwES	chr3	52291542	52291580	IGF2BP1|HepG2	38
chr3	52291246	52292246	XLOC_015111|u87|ENSG00000168237|dwES	chr3	52291430	52291502	HNRNPK|HepG2	72
chr3	52291246	52292246	XLOC_015111|u87|ENSG00000168237|dwES	chr3	52291536	52291565	FASTKD2|HepG2	29
chr3	52291246	52292246	XLOC_015111|u87|ENSG00000168237|dwES	chr3	52291858	52291893	POLR2G|HepG2	35
chr3	52291246	52292246	XLOC_015111|u87|ENSG00000168237|dwES	chr3	52291647	52291654	XRN2|HepG2	7
chr3	52291246	52292246	XLOC_015111|u87|ENSG00000168237|dwES	chr3	52291348	52291370	SUPV3L1|HepG2	22
chr3	52291246	52292246	XLOC_015111|u87|ENSG00000168237|dwES	chr3	52291220	52291252	DGCR8|HepG2	6
chr3	52291246	52292246	XLOC_015111|u87|ENSG00000168237|dwES	chr3	52291674	52291709	TBRG4|HepG2	35
chr3	52291246	52292246	XLOC_015111|u87|ENSG00000168237|dwES	chr3	52291235	52291268	QKI|HepG2	22
chr3	52291246	52292246	XLOC_015111|u87|ENSG00000168237|dwES	chr3	52291530	52291577	LSM11|HepG2	47
chr3	52291246	52292246	XLOC_015111|u87|ENSG00000168237|dwES	chr3	52291223	52291314	TAF15|HepG2	68
chr3	52291246	52292246	XLOC_015111|u87|ENSG00000168237|dwES	chr3	52291221	52291278	AGGF1|HepG2	32
chr3	52291246	52292246	XLOC_015111|u87|ENSG00000168237|dwES	chr3	52291531	52291573	CDC40|HepG2	42
chr3	52291246	52292246	XLOC_015111|u87|ENSG00000168237|dwES	chr3	52292211	52292249	DHX30|HepG2	35
chr3	52291246	52292246	XLOC_015111|u87|ENSG00000168237|dwES	chr3	52291855	52291920	PPIG|HepG2	65
chr3	52291246	52292246	XLOC_015111|u87|ENSG00000168237|dwES	chr3	52292149	52292171	PCBP2|HepG2	22
chr3	52291246	52292246	XLOC_015111|u87|ENSG00000168237|dwES	chr3	52291750	52291786	XRN2|HepG2	36
chr3	52291246	52292246	XLOC_015111|u87|ENSG00000168237|dwES	chr3	52291811	52291858	SRSF9|HepG2	47
chr3	52291246	52292246	XLOC_015111|u87|ENSG00000168237|dwES	chr3	52292071	52292105	HNRNPA1|HepG2	34
chr3	52291246	52292246	XLOC_015111|u87|ENSG00000168237|dwES	chr3	52291237	52291273	HNRNPUL1|K562	27
chr3	52291246	52292246	XLOC_015111|u87|ENSG00000168237|dwES	chr3	52292234	52292238	IGF2BP1|HepG2	4
chr3	52291246	52292246	XLOC_015111|u87|ENSG00000168237|dwES	chr3	52291235	52291273	PTBP1|HepG2	27
chr3	52291246	52292246	XLOC_015111|u87|ENSG00000168237|dwES	chr3	52291875	52291914	ZNF622|K562	39
chr3	52291246	52292246	XLOC_015111|u87|ENSG00000168237|dwES	chr3	52291542	52291577	TIA1|HepG2	35
chr3	52291246	52292246	XLOC_015111|u87|ENSG00000168237|dwES	chr3	52292171	52292175	TBRG4|HepG2	4
chr3	52291246	52292246	XLOC_015111|u87|ENSG00000168237|dwES	chr3	52291218	52291260	HNRNPA1|HepG2	14
chr3	52291246	52292246	XLOC_015111|u87|ENSG00000168237|dwES	chr3	52291317	52291369	DGCR8|HepG2	52
chr3	52291246	52292246	XLOC_015111|u87|ENSG00000168237|dwES	chr3	52291797	52291890	GRWD1|HepG2	93
chr3	52291246	52292246	XLOC_015111|u87|ENSG00000168237|dwES	chr3	52292012	52292066	FKBP4|HepG2	54
chr3	52291246	52292246	XLOC_015111|u87|ENSG00000168237|dwES	chr3	52291685	52291743	DGCR8|HepG2	58
chr3	52291246	52292246	XLOC_015111|u87|ENSG00000168237|dwES	chr3	52291817	52291855	PPIG|HepG2	38
chr3	52291246	52292246	XLOC_015111|u87|ENSG00000168237|dwES	chr3	52291321	52291392	HNRNPK|HepG2	71
chr3	52291246	52292246	XLOC_015111|u87|ENSG00000168237|dwES	chr3	52291533	52291566	RBM15|HepG2	33
chr3	52291246	52292246	XLOC_015111|u87|ENSG00000168237|dwES	chr3	52291673	52291717	GTF2F1|HepG2	44
chr3	52291246	52292246	XLOC_015111|u87|ENSG00000168237|dwES	chr3	52291968	52291980	HNRNPU|HepG2	12
chr3	52291246	52292246	XLOC_015111|u87|ENSG00000168237|dwES	chr3	52291527	52291571	GRWD1|HepG2	44
chr3	52291246	52292246	XLOC_015111|u87|ENSG00000168237|dwES	chr3	52291226	52291265	RBM15|HepG2	19
chr3	52291246	52292246	XLOC_015111|u87|ENSG00000168237|dwES	chr3	52292069	52292079	TBRG4|HepG2	10
chr3	52291246	52292246	XLOC_015111|u87|ENSG00000168237|dwES	chr3	52291752	52291776	RBM15|HepG2	24
chr3	52291246	52292246	XLOC_015111|u87|ENSG00000168237|dwES	chr3	52291944	52291992	PCBP2|HepG2	48
chr3	52291246	52292246	XLOC_015111|u87|ENSG00000168237|dwES	chr3	52292046	52292101	RBM22|HepG2	55
chr3	52291246	52292246	XLOC_015111|u87|ENSG00000168237|dwES	chr3	52292067	52292098	CSTF2T|HepG2	31
chr3	52291246	52292246	XLOC_015111|u87|ENSG00000168237|dwES	chr3	52292071	52292099	HNRNPU|K562	28
chr3	52291246	52292246	XLOC_015111|u87|ENSG00000168237|dwES	chr3	52291213	52291252	TIA1|HepG2	6
chr3	52291246	52292246	XLOC_015111|u87|ENSG00000168237|dwES	chr3	52291512	52291578	EIF3D|HepG2	66
chr3	52291246	52292246	XLOC_015111|u87|ENSG00000168237|dwES	chr3	52292223	52292235	FKBP4|HepG2	12
chr3	52291246	52292246	XLOC_015111|u87|ENSG00000168237|dwES	chr3	52291528	52291558	NOLC1|K562	30
chr3	52291246	52292246	XLOC_015111|u87|ENSG00000168237|dwES	chr3	52291899	52291919	TRA2A|HepG2	20
chr3	52291246	52292246	XLOC_015111|u87|ENSG00000168237|dwES	chr3	52291327	52291377	XRCC6|HepG2	50
chr3	52291246	52292246	XLOC_015111|u87|ENSG00000168237|dwES	chr3	52291559	52291579	SND1|HepG2	20
chr3	52291246	52292246	XLOC_015111|u87|ENSG00000168237|dwES	chr3	52291231	52291270	RBM22|HepG2	24
chr3	52291246	52292246	XLOC_015111|u87|ENSG00000168237|dwES	chr3	52291222	52291267	CDC40|HepG2	21
chr3	52291246	52292246	XLOC_015111|u87|ENSG00000168237|dwES	chr3	52291356	52291396	HNRNPU|HepG2	40
chr3	52291246	52292246	XLOC_015111|u87|ENSG00000168237|dwES	chr3	52291237	52291292	HNRNPUL1|HepG2	46
chr3	52291246	52292246	XLOC_015111|u87|ENSG00000168237|dwES	chr3	52291313	52291326	DDX55|HepG2	13
chr3	52291246	52292246	XLOC_015111|u87|ENSG00000168237|dwES	chr3	52291434	52291449	CSTF2T|K562	15
chr3	52291246	52292246	XLOC_015111|u87|ENSG00000168237|dwES	chr3	52292206	52292258	SF3B4|HepG2	40
chr3	52291246	52292246	XLOC_015111|u87|ENSG00000168237|dwES	chr3	52291965	52291974	AGGF1|HepG2	9
chr3	52291246	52292246	XLOC_015111|u87|ENSG00000168237|dwES	chr3	52291536	52291569	DKC1|HepG2	33
chr3	52291246	52292246	XLOC_015111|u87|ENSG00000168237|dwES	chr3	52291817	52291851	SRSF7|HepG2	34
chr3	52291246	52292246	XLOC_015111|u87|ENSG00000168237|dwES	chr3	52291675	52291722	RBFOX2|HepG2	47
chr3	52291246	52292246	XLOC_015111|u87|ENSG00000168237|dwES	chr3	52291877	52291909	TIA1|K562	32
chr3	52291246	52292246	XLOC_015111|u87|ENSG00000168237|dwES	chr3	52291331	52291360	BCCIP|HepG2	29
chr3	52291246	52292246	XLOC_015111|u87|ENSG00000168237|dwES	chr3	52291696	52291774	TROVE2|HepG2	78
chr3	52291246	52292246	XLOC_015111|u87|ENSG00000168237|dwES	chr3	52291234	52291256	SF3A3|HepG2	10
chr3	52291246	52292246	XLOC_015111|u87|ENSG00000168237|dwES	chr3	52291752	52291762	RBM15|HepG2	10
chr3	52291246	52292246	XLOC_015111|u87|ENSG00000168237|dwES	chr3	52291244	52291276	XRCC6|K562	30
chr3	52291246	52292246	XLOC_015111|u87|ENSG00000168237|dwES	chr3	52291677	52291720	TBRG4|HepG2	43
chr3	52291246	52292246	XLOC_015111|u87|ENSG00000168237|dwES	chr3	52291699	52291728	HNRNPU|HepG2	29
chr3	52291246	52292246	XLOC_015111|u87|ENSG00000168237|dwES	chr3	52291534	52291541	DDX6|HepG2	7
chr3	52291246	52292246	XLOC_015111|u87|ENSG00000168237|dwES	chr3	52291817	52291860	BCCIP|HepG2	43
chr3	52291246	52292246	XLOC_015111|u87|ENSG00000168237|dwES	chr3	52291535	52291561	RBM15|HepG2	26
chr3	52291246	52292246	XLOC_015111|u87|ENSG00000168237|dwES	chr3	52291668	52291742	QKI|HepG2	74
chr3	52291246	52292246	XLOC_015111|u87|ENSG00000168237|dwES	chr3	52291965	52291977	DGCR8|HepG2	12
chr3	52291246	52292246	XLOC_015111|u87|ENSG00000168237|dwES	chr3	52291541	52291567	LSM11|HepG2	26
chr3	52291246	52292246	XLOC_015111|u87|ENSG00000168237|dwES	chr3	52292164	52292248	FAM120A|HepG2	82
chr3	52291246	52292246	XLOC_015111|u87|ENSG00000168237|dwES	chr3	52291704	52291717	XRCC6|HepG2	13
chr3	52291246	52292246	XLOC_015111|u87|ENSG00000168237|dwES	chr3	52291314	52291361	EFTUD2|HepG2	47
chr3	52291246	52292246	XLOC_015111|u87|ENSG00000168237|dwES	chr3	52291549	52291570	HNRNPM|HepG2	21
chr3	52291246	52292246	XLOC_015111|u87|ENSG00000168237|dwES	chr3	52291540	52291573	TRA2A|HepG2	33
chr3	52291246	52292246	XLOC_015111|u87|ENSG00000168237|dwES	chr3	52292050	52292085	FASTKD2|HepG2	35
chr3	52291246	52292246	XLOC_015111|u87|ENSG00000168237|dwES	chr3	52292175	52292205	CSTF2T|HepG2	30
chr3	52291246	52292246	XLOC_015111|u87|ENSG00000168237|dwES	chr3	52291338	52291376	HNRNPC|HepG2	38
chr3	52291246	52292246	XLOC_015111|u87|ENSG00000168237|dwES	chr3	52291235	52291279	CDC40|HepG2	33
chr3	52291246	52292246	XLOC_015111|u87|ENSG00000168237|dwES	chr3	52291704	52291768	NOLC1|HepG2	64
chr3	52291246	52292246	XLOC_015111|u87|ENSG00000168237|dwES	chr3	52291540	52291567	GRWD1|HepG2	27
chr3	52291246	52292246	XLOC_015111|u87|ENSG00000168237|dwES	chr3	52292232	52292242	TROVE2|HepG2	10
chr3	52291246	52292246	XLOC_015111|u87|ENSG00000168237|dwES	chr3	52291228	52291255	EIF3H|HepG2	9
chr3	52291246	52292246	XLOC_015111|u87|ENSG00000168237|dwES	chr3	52291708	52291751	LARP7|HepG2	43
chr3	52291246	52292246	XLOC_015111|u87|ENSG00000168237|dwES	chr3	52291675	52291711	PTBP1|HepG2	36
chr3	52291246	52292246	XLOC_015111|u87|ENSG00000168237|dwES	chr3	52291538	52291571	TAF15|K562	33
chr3	52291246	52292246	XLOC_015111|u87|ENSG00000168237|dwES	chr3	52292244	52292259	AGGF1|HepG2	2
chr3	52291246	52292246	XLOC_015111|u87|ENSG00000168237|dwES	chr3	52291433	52291460	HNRNPL|HepG2	27
chr3	52291246	52292246	XLOC_015111|u87|ENSG00000168237|dwES	chr3	52291233	52291287	PPIG|HepG2	41
chr3	52291246	52292246	XLOC_015111|u87|ENSG00000168237|dwES	chr3	52292053	52292117	RBFOX2|HepG2	64
chr3	52291246	52292246	XLOC_015111|u87|ENSG00000168237|dwES	chr3	52291524	52291575	BUD13|HepG2	51
chr3	52291246	52292246	XLOC_015111|u87|ENSG00000168237|dwES	chr3	52291735	52291766	GTF2F1|HepG2	31
chr3	52291246	52292246	XLOC_015111|u87|ENSG00000168237|dwES	chr3	52292064	52292097	FKBP4|HepG2	33
chr3	52291246	52292246	XLOC_015111|u87|ENSG00000168237|dwES	chr3	52291217	52291262	BCCIP|HepG2	16
chr3	52291246	52292246	XLOC_015111|u87|ENSG00000168237|dwES	chr3	52291882	52291906	PRPF8|HepG2	24
chr3	52291246	52292246	XLOC_015111|u87|ENSG00000168237|dwES	chr3	52291704	52291745	CSTF2|HepG2	41
chr3	52291246	52292246	XLOC_015111|u87|ENSG00000168237|dwES	chr3	52292069	52292108	SF3B4|HepG2	39
chr3	52291246	52292246	XLOC_015111|u87|ENSG00000168237|dwES	chr3	52291868	52291910	BUD13|HepG2	42
chr3	52291246	52292246	XLOC_015111|u87|ENSG00000168237|dwES	chr3	52292086	52292115	NCBP2|HepG2	29
chr3	52291246	52292246	XLOC_015111|u87|ENSG00000168237|dwES	chr3	52291932	52291993	TIA1|HepG2	61
chr3	52291246	52292246	XLOC_015111|u87|ENSG00000168237|dwES	chr3	52291702	52291790	U2AF2|HepG2	88
chr3	52291246	52292246	XLOC_015111|u87|ENSG00000168237|dwES	chr3	52291800	52291867	SRSF1|HepG2	67
chr3	52291246	52292246	XLOC_015111|u87|ENSG00000168237|dwES	chr3	52291254	52291265	FASTKD2|HepG2	11
chr3	52291246	52292246	XLOC_015111|u87|ENSG00000168237|dwES	chr3	52292059	52292110	FAM120A|HepG2	51
chr3	52291246	52292246	XLOC_015111|u87|ENSG00000168237|dwES	chr3	52291718	52291786	PRPF8|K562	68
chr3	52291246	52292246	XLOC_015111|u87|ENSG00000168237|dwES	chr3	52291338	52291372	CSTF2|HepG2	34
chr3	52291246	52292246	XLOC_015111|u87|ENSG00000168237|dwES	chr3	52292163	52292200	RPS5|HepG2	37
chr3	52291246	52292246	XLOC_015111|u87|ENSG00000168237|dwES	chr3	52291227	52291280	GTF2F1|K562	34
chr3	52291246	52292246	XLOC_015111|u87|ENSG00000168237|dwES	chr3	52291552	52291565	HNRNPU|K562	13
chr3	52291246	52292246	XLOC_015111|u87|ENSG00000168237|dwES	chr3	52291199	52291314	PRPF8|HepG2	68
chr3	52291246	52292246	XLOC_015111|u87|ENSG00000168237|dwES	chr3	52291237	52291249	SMNDC1|HepG2	3
chr3	52291246	52292246	XLOC_015111|u87|ENSG00000168237|dwES	chr3	52291673	52291716	ILF3|HepG2	43
chr3	52291246	52292246	XLOC_015111|u87|ENSG00000168237|dwES	chr3	52291541	52291591	U2AF2|HepG2	50
chr3	52291246	52292246	XLOC_015111|u87|ENSG00000168237|dwES	chr3	52291408	52291437	PPIL4|K562	29
chr3	52291246	52292246	XLOC_015111|u87|ENSG00000168237|dwES	chr3	52291233	52291253	IGF2BP3|HepG2	7
chr3	52291246	52292246	XLOC_015111|u87|ENSG00000168237|dwES	chr3	52291552	52291569	SUPV3L1|HepG2	17
chr3	52291246	52292246	XLOC_015111|u87|ENSG00000168237|dwES	chr3	52291228	52291249	IGF2BP3|HepG2	3
chr3	52291246	52292246	XLOC_015111|u87|ENSG00000168237|dwES	chr3	52291662	52291691	SMNDC1|HepG2	29
chr3	52291246	52292246	XLOC_015111|u87|ENSG00000168237|dwES	chr3	52291765	52291777	LARP4|HepG2	12
chr3	52291246	52292246	XLOC_015111|u87|ENSG00000168237|dwES	chr3	52292078	52292105	NONO|K562	27
chr3	52291246	52292246	XLOC_015111|u87|ENSG00000168237|dwES	chr3	52291722	52291740	LARP4|HepG2	18
chr3	52291246	52292246	XLOC_015111|u87|ENSG00000168237|dwES	chr3	52292062	52292092	BCCIP|HepG2	30
chr3	52291246	52292246	XLOC_015111|u87|ENSG00000168237|dwES	chr3	52291534	52291582	EIF3D|HepG2	48
chr3	52291246	52292246	XLOC_015111|u87|ENSG00000168237|dwES	chr3	52291340	52291355	NCBP2|HepG2	15
chr3	52291246	52292246	XLOC_015111|u87|ENSG00000168237|dwES	chr3	52291606	52291654	HNRNPU|K562	48
chr3	52291246	52292246	XLOC_015111|u87|ENSG00000168237|dwES	chr3	52291423	52291454	XPO5|HepG2	31
chr3	52291246	52292246	XLOC_015111|u87|ENSG00000168237|dwES	chr3	52292236	52292263	SF3A3|HepG2	10
chr3	52291246	52292246	XLOC_015111|u87|ENSG00000168237|dwES	chr3	52291674	52291717	CSTF2|HepG2	43
chr3	52291246	52292246	XLOC_015111|u87|ENSG00000168237|dwES	chr3	52291318	52291393	RBFOX2|HepG2	75
chr3	52291246	52292246	XLOC_015111|u87|ENSG00000168237|dwES	chr3	52291833	52291861	SRSF1|K562	28
chr3	52291246	52292246	XLOC_015111|u87|ENSG00000168237|dwES	chr3	52291823	52291884	UCHL5|HepG2	61
chr3	52291246	52292246	XLOC_015111|u87|ENSG00000168237|dwES	chr3	52291683	52291709	HNRNPU|K562	26
chr3	52291246	52292246	XLOC_015111|u87|ENSG00000168237|dwES	chr3	52291716	52291798	SUPV3L1|HepG2	82
chr3	52291246	52292246	XLOC_015111|u87|ENSG00000168237|dwES	chr3	52292198	52292252	TAF15|HepG2	48
chr3	52291246	52292246	XLOC_015111|u87|ENSG00000168237|dwES	chr3	52291541	52291564	DDX6|HepG2	23
chr3	52291246	52292246	XLOC_015111|u87|ENSG00000168237|dwES	chr3	52291690	52291720	FASTKD2|HepG2	30
chr3	52291246	52292246	XLOC_015111|u87|ENSG00000168237|dwES	chr3	52291267	52291318	HNRNPM|K562	51
chr3	52291246	52292246	XLOC_015111|u87|ENSG00000168237|dwES	chr3	52291825	52291893	UCHL5|K562	68
chr3	52291246	52292246	XLOC_015111|u87|ENSG00000168237|dwES	chr3	52291547	52291562	DDX3X|HepG2	15
chr3	52291246	52292246	XLOC_015111|u87|ENSG00000168237|dwES	chr3	52291548	52291587	RBFOX2|HepG2	39
chr3	52291246	52292246	XLOC_015111|u87|ENSG00000168237|dwES	chr3	52291238	52291257	U2AF2|HepG2	11
chr3	52291246	52292246	XLOC_015111|u87|ENSG00000168237|dwES	chr3	52291691	52291742	GTF2F1|K562	51
chr3	52291246	52292246	XLOC_015111|u87|ENSG00000168237|dwES	chr3	52291680	52291742	PCBP2|HepG2	62
chr3	52291246	52292246	XLOC_015111|u87|ENSG00000168237|dwES	chr3	52291698	52291731	MTPAP|K562	33
chr3	52291246	52292246	XLOC_015111|u87|ENSG00000168237|dwES	chr3	52291689	52291727	SF3B4|HepG2	38
chr3	52291246	52292246	XLOC_015111|u87|ENSG00000168237|dwES	chr3	52291251	52291305	XPO5|HepG2	54
chr3	52291246	52292246	XLOC_015111|u87|ENSG00000168237|dwES	chr3	52291240	52291265	PPIG|HepG2	19
chr3	52291246	52292246	XLOC_015111|u87|ENSG00000168237|dwES	chr3	52292079	52292108	TBRG4|HepG2	29
chr3	52291246	52292246	XLOC_015111|u87|ENSG00000168237|dwES	chr3	52291952	52291992	RBM22|HepG2	40
chr3	52291246	52292246	XLOC_015111|u87|ENSG00000168237|dwES	chr3	52292188	52292203	TBRG4|HepG2	15
chr3	52291246	52292246	XLOC_015111|u87|ENSG00000168237|dwES	chr3	52291535	52291576	POLR2G|HepG2	41
chr3	52291246	52292246	XLOC_015111|u87|ENSG00000168237|dwES	chr3	52291248	52291290	GRSF1|HepG2	42
chr3	52291246	52292246	XLOC_015111|u87|ENSG00000168237|dwES	chr3	52291313	52291367	HNRNPU|K562	54
chr3	52291246	52292246	XLOC_015111|u87|ENSG00000168237|dwES	chr3	52291424	52291467	HNRNPK|HepG2	43
chr3	52291246	52292246	XLOC_015111|u87|ENSG00000168237|dwES	chr3	52291874	52291890	TIA1|K562	16
chr3	52291246	52292246	XLOC_015111|u87|ENSG00000168237|dwES	chr3	52291529	52291579	UCHL5|HepG2	50
chr3	52291246	52292246	XLOC_015111|u87|ENSG00000168237|dwES	chr3	52291229	52291268	CSTF2T|HepG2	22
chr3	52291246	52292246	XLOC_015111|u87|ENSG00000168237|dwES	chr3	52291329	52291364	SMNDC1|HepG2	35
chr3	52291246	52292246	XLOC_015111|u87|ENSG00000168237|dwES	chr3	52291223	52291279	DDX55|HepG2	33
chr3	52291246	52292246	XLOC_015111|u87|ENSG00000168237|dwES	chr3	52291215	52291299	EFTUD2|HepG2	53
chr3	52291246	52292246	XLOC_015111|u87|ENSG00000168237|dwES	chr3	52291527	52291553	TNRC6A|K562	26
chr3	52291246	52292246	XLOC_015111|u87|ENSG00000168237|dwES	chr3	52291517	52291542	HNRNPK|HepG2	25
chr3	52291246	52292246	XLOC_015111|u87|ENSG00000168237|dwES	chr3	52291738	52291765	HNRNPL|HepG2	27
chr3	52291246	52292246	XLOC_015111|u87|ENSG00000168237|dwES	chr3	52291346	52291369	SRSF7|HepG2	23
chr3	52291246	52292246	XLOC_015111|u87|ENSG00000168237|dwES	chr3	52291537	52291593	PRPF8|HepG2	56
chr3	52291246	52292246	XLOC_015111|u87|ENSG00000168237|dwES	chr3	52291534	52291581	DGCR8|HepG2	47
chr3	52291246	52292246	XLOC_015111|u87|ENSG00000168237|dwES	chr3	52292069	52292092	AUH|HepG2	23
chr3	52291246	52292246	XLOC_015111|u87|ENSG00000168237|dwES	chr3	52291678	52291712	LSM11|HepG2	34
chr3	52291246	52292246	XLOC_015111|u87|ENSG00000168237|dwES	chr3	52292049	52292097	HNRNPU|HepG2	48
chr3	52291246	52292246	XLOC_015111|u87|ENSG00000168237|dwES	chr3	52291337	52291351	NOLC1|HepG2	14
chr3	52291246	52292246	XLOC_015111|u87|ENSG00000168237|dwES	chr3	52291276	52291310	HNRNPU|K562	34
chr3	52291246	52292246	XLOC_015111|u87|ENSG00000168237|dwES	chr3	52291704	52291730	SMNDC1|K562	26
chr3	52291246	52292246	XLOC_015111|u87|ENSG00000168237|dwES	chr3	52291750	52291775	FASTKD2|HepG2	25
chr3	52291246	52292246	XLOC_015111|u87|ENSG00000168237|dwES	chr3	52291474	52291510	XRN2|K562	36
chr3	52291246	52292246	XLOC_015111|u87|ENSG00000168237|dwES	chr3	52291745	52291779	SUGP2|HepG2	34
chr3	52291246	52292246	XLOC_015111|u87|ENSG00000168237|dwES	chr3	52291200	52291254	BUD13|K562	8
chr3	52291246	52292246	XLOC_015111|u87|ENSG00000168237|dwES	chr3	52291544	52291592	XRN2|HepG2	48
chr3	52291246	52292246	XLOC_015111|u87|ENSG00000168237|dwES	chr3	52291842	52291920	PPIG|HepG2	78
chr3	52291246	52292246	XLOC_015111|u87|ENSG00000168237|dwES	chr3	52291968	52291985	SFPQ|HepG2	17
chr3	52291246	52292246	XLOC_015111|u87|ENSG00000168237|dwES	chr3	52291323	52291369	RPS5|HepG2	46
chr3	52291246	52292246	XLOC_015111|u87|ENSG00000168237|dwES	chr3	52291340	52291382	RBFOX2|K562	42
chr3	52291246	52292246	XLOC_015111|u87|ENSG00000168237|dwES	chr3	52291813	52291850	PRPF8|HepG2	37
chr3	52291246	52292246	XLOC_015111|u87|ENSG00000168237|dwES	chr3	52292061	52292102	BUD13|HepG2	41
chr3	52291246	52292246	XLOC_015111|u87|ENSG00000168237|dwES	chr3	52291867	52291916	SRSF1|HepG2	49
chr3	52291246	52292246	XLOC_015111|u87|ENSG00000168237|dwES	chr3	52291961	52291970	SLTM|HepG2	9
chr3	52291246	52292246	XLOC_015111|u87|ENSG00000168237|dwES	chr3	52291538	52291584	CSTF2T|HepG2	46
chr3	52291246	52292246	XLOC_015111|u87|ENSG00000168237|dwES	chr3	52291744	52291795	GRWD1|HepG2	51
chr3	52291246	52292246	XLOC_015111|u87|ENSG00000168237|dwES	chr3	52291528	52291545	LARP4|HepG2	17
chr3	52291246	52292246	XLOC_015111|u87|ENSG00000168237|dwES	chr3	52291420	52291460	QKI|HepG2	40
chr3	52291246	52292246	XLOC_015111|u87|ENSG00000168237|dwES	chr3	52291691	52291723	PRPF8|HepG2	32
chr3	52291246	52292246	XLOC_015111|u87|ENSG00000168237|dwES	chr3	52291236	52291255	SUPV3L1|HepG2	9
chr3	52291246	52292246	XLOC_015111|u87|ENSG00000168237|dwES	chr3	52291242	52291254	SND1|HepG2	8
chr3	52291246	52292246	XLOC_015111|u87|ENSG00000168237|dwES	chr3	52292169	52292184	CDC40|HepG2	15
chr3	52291246	52292246	XLOC_015111|u87|ENSG00000168237|dwES	chr3	52291750	52291763	RPS3|HepG2	13
chr3	52291246	52292246	XLOC_015111|u87|ENSG00000168237|dwES	chr3	52291332	52291367	CSTF2T|HepG2	35
chr3	52291246	52292246	XLOC_015111|u87|ENSG00000168237|dwES	chr3	52291212	52291274	PCBP2|HepG2	28
chr3	52291246	52292246	XLOC_015111|u87|ENSG00000168237|dwES	chr3	52291291	52291311	RBFOX2|HepG2	20
chr3	52291246	52292246	XLOC_015111|u87|ENSG00000168237|dwES	chr3	52291751	52291780	NOL12|HepG2	29
chr3	52291246	52292246	XLOC_015111|u87|ENSG00000168237|dwES	chr3	52291226	52291258	FAM120A|HepG2	12
chr3	52291246	52292246	XLOC_015111|u87|ENSG00000168237|dwES	chr3	52291552	52291584	XRN2|K562	32
chr3	52291246	52292246	XLOC_015111|u87|ENSG00000168237|dwES	chr3	52291336	52291366	AGGF1|HepG2	30
chr3	52291246	52292246	XLOC_015111|u87|ENSG00000168237|dwES	chr3	52291537	52291585	TAF15|HepG2	48
chr3	52291246	52292246	XLOC_015111|u87|ENSG00000168237|dwES	chr3	52292058	52292102	GTF2F1|K562	44
chr3	52291246	52292246	XLOC_015111|u87|ENSG00000168237|dwES	chr3	52291232	52291314	AGGF1|HepG2	68
chr3	52291246	52292246	XLOC_015111|u87|ENSG00000168237|dwES	chr3	52291867	52291919	SRSF1|HepG2	52
chr3	52291246	52292246	XLOC_015111|u87|ENSG00000168237|dwES	chr3	52291334	52291364	IGF2BP3|HepG2	30
chr3	52291246	52292246	XLOC_015111|u87|ENSG00000168237|dwES	chr3	52291682	52291725	IGF2BP3|HepG2	43
chr3	52291246	52292246	XLOC_015111|u87|ENSG00000168237|dwES	chr3	52292068	52292098	TROVE2|HepG2	30
chr3	52291246	52292246	XLOC_015111|u87|ENSG00000168237|dwES	chr3	52292239	52292246	PRPF8|HepG2	7
chr3	52291246	52292246	XLOC_015111|u87|ENSG00000168237|dwES	chr3	52292205	52292262	CSTF2T|HepG2	41
chr3	52291246	52292246	XLOC_015111|u87|ENSG00000168237|dwES	chr3	52291545	52291564	CSTF2|HepG2	19
chr3	52291246	52292246	XLOC_015111|u87|ENSG00000168237|dwES	chr3	52291307	52291364	PRPF8|K562	57
chr3	52291246	52292246	XLOC_015111|u87|ENSG00000168237|dwES	chr3	52291960	52291967	TROVE2|HepG2	7
chr3	52291246	52292246	XLOC_015111|u87|ENSG00000168237|dwES	chr3	52291817	52291888	UCHL5|HepG2	71
chr3	52291246	52292246	XLOC_015111|u87|ENSG00000168237|dwES	chr3	52291727	52291787	U2AF1|HepG2	60
chr3	52291246	52292246	XLOC_015111|u87|ENSG00000168237|dwES	chr3	52292087	52292103	NOLC1|HepG2	16
chr17	47981086	47982086	XLOC_015111|u87|ENSG00000108465|dwES	chr17	47981172	47981201	NOLC1|HepG2	29
chr17	47981086	47982086	XLOC_015111|u87|ENSG00000108465|dwES	chr17	47981552	47981596	RBM15|HepG2	44
chr17	47981086	47982086	XLOC_015111|u87|ENSG00000108465|dwES	chr17	47981361	47981394	RBM22|K562	33
chr17	47981086	47982086	XLOC_015111|u87|ENSG00000108465|dwES	chr17	47981162	47981174	IGF2BP2|K562	12
chr17	47981086	47982086	XLOC_015111|u87|ENSG00000108465|dwES	chr17	47981265	47981306	RBM15|K562	41
chr17	47981086	47982086	XLOC_015111|u87|ENSG00000108465|dwES	chr17	47981555	47981624	LSM11|HepG2	69
chr17	47981086	47982086	XLOC_015111|u87|ENSG00000108465|dwES	chr17	47981564	47981587	DDX3X|K562	23
chr17	47981086	47982086	XLOC_015111|u87|ENSG00000108465|dwES	chr17	47981554	47981604	ILF3|K562	50
chr17	47981086	47982086	XLOC_015111|u87|ENSG00000108465|dwES	chr17	47981259	47981303	UCHL5|HepG2	44
chr17	47981086	47982086	XLOC_015111|u87|ENSG00000108465|dwES	chr17	47981258	47981311	NOL12|HepG2	53
chr17	47981086	47982086	XLOC_015111|u87|ENSG00000108465|dwES	chr17	47981269	47981300	DHX30|HepG2	31
chr17	47981086	47982086	XLOC_015111|u87|ENSG00000108465|dwES	chr17	47981270	47981307	DGCR8|HepG2	37
chr17	47981086	47982086	XLOC_015111|u87|ENSG00000108465|dwES	chr17	47981262	47981328	SRSF1|K562	66
chr17	47981086	47982086	XLOC_015111|u87|ENSG00000108465|dwES	chr17	47981651	47981686	YBX3|K562	35
chr17	47981086	47982086	XLOC_015111|u87|ENSG00000108465|dwES	chr17	47981255	47981323	UCHL5|K562	68
chr17	47981086	47982086	XLOC_015111|u87|ENSG00000108465|dwES	chr17	47981687	47981739	RBM27|K562	52
chr17	47981086	47982086	XLOC_015111|u87|ENSG00000108465|dwES	chr17	47981267	47981306	LIN28B|HepG2	39
chr17	47981086	47982086	XLOC_015111|u87|ENSG00000108465|dwES	chr17	47981250	47981319	NKRF|HepG2	69
chr17	47981086	47982086	XLOC_015111|u87|ENSG00000108465|dwES	chr17	47981522	47981540	FASTKD2|K562	18
chr17	47981086	47982086	XLOC_015111|u87|ENSG00000108465|dwES	chr17	47981300	47981335	DDX55|K562	35
chr17	47981086	47982086	XLOC_015111|u87|ENSG00000108465|dwES	chr17	47981162	47981196	GRSF1|HepG2	34
chr17	47981086	47982086	XLOC_015111|u87|ENSG00000108465|dwES	chr17	47981571	47981615	NOLC1|K562	44
chr17	47981086	47982086	XLOC_015111|u87|ENSG00000108465|dwES	chr17	47981503	47981540	LSM11|K562	37
chr17	47981086	47982086	XLOC_015111|u87|ENSG00000108465|dwES	chr17	47981167	47981207	SND1|K562	40
chr17	47981086	47982086	XLOC_015111|u87|ENSG00000108465|dwES	chr17	47981511	47981541	PUS1|K562	30
chr17	47981086	47982086	XLOC_015111|u87|ENSG00000108465|dwES	chr17	47981266	47981305	ILF3|HepG2	39
chr17	47981086	47982086	XLOC_015111|u87|ENSG00000108465|dwES	chr17	47981264	47981281	NCBP2|HepG2	17
chr17	47981086	47982086	XLOC_015111|u87|ENSG00000108465|dwES	chr17	47981177	47981217	PPIG|HepG2	40
chr17	47981086	47982086	XLOC_015111|u87|ENSG00000108465|dwES	chr17	47981436	47981440	RBM27|K562	4
chr17	47981086	47982086	XLOC_015111|u87|ENSG00000108465|dwES	chr17	47981304	47981336	RBM15|HepG2	32
chr17	47981086	47982086	XLOC_015111|u87|ENSG00000108465|dwES	chr17	47981668	47981707	LSM11|HepG2	39
chr17	47981086	47982086	XLOC_015111|u87|ENSG00000108465|dwES	chr17	47981279	47981327	SRSF9|HepG2	48
chr17	47981086	47982086	XLOC_015111|u87|ENSG00000108465|dwES	chr17	47981293	47981335	RBM27|K562	42
chr17	47981086	47982086	XLOC_015111|u87|ENSG00000108465|dwES	chr17	47981744	47981794	CSTF2|HeLa	50
chr17	47981086	47982086	XLOC_015111|u87|ENSG00000108465|dwES	chr17	47981598	47981640	DDX55|HepG2	42
chr17	47981086	47982086	XLOC_015111|u87|ENSG00000108465|dwES	chr17	47981251	47981292	AGGF1|K562	41
chr17	47981086	47982086	XLOC_015111|u87|ENSG00000108465|dwES	chr17	47981514	47981539	GNL3|K562	25
chr17	47981086	47982086	XLOC_015111|u87|ENSG00000108465|dwES	chr17	47981509	47981609	LSM11|K562	100
chr17	47981086	47982086	XLOC_015111|u87|ENSG00000108465|dwES	chr17	47981291	47981321	RPS5|HepG2	30
chr17	47981086	47982086	XLOC_015111|u87|ENSG00000108465|dwES	chr17	47981503	47981537	NOLC1|K562	34
chr17	47981086	47982086	XLOC_015111|u87|ENSG00000108465|dwES	chr17	47981266	47981303	GPKOW|K562	37
chr17	47981086	47982086	XLOC_015111|u87|ENSG00000108465|dwES	chr17	47981199	47981226	LARP4|K562	27
chr17	47981086	47982086	XLOC_015111|u87|ENSG00000108465|dwES	chr17	47981558	47981586	TIA1|HepG2	28
chr17	47981086	47982086	XLOC_015111|u87|ENSG00000108465|dwES	chr17	47981272	47981298	U2AF1|HepG2	26
chr17	47981086	47982086	XLOC_015111|u87|ENSG00000108465|dwES	chr17	47981122	47981155	SF3A3|HepG2	33
chr17	47981086	47982086	XLOC_015111|u87|ENSG00000108465|dwES	chr17	47981283	47981317	RPS3|HepG2	34
chr17	47981086	47982086	XLOC_015111|u87|ENSG00000108465|dwES	chr17	47981282	47981287	DGCR8|HepG2	5
chr17	47981086	47982086	XLOC_015111|u87|ENSG00000108465|dwES	chr17	47981265	47981296	LIN28B|K562	31
chr17	47981086	47982086	XLOC_015111|u87|ENSG00000108465|dwES	chr17	47981540	47981628	GRSF1|HepG2	88
chr17	47981086	47982086	XLOC_015111|u87|ENSG00000108465|dwES	chr17	47981516	47981558	NPM1|K562	42
chr17	47981086	47982086	XLOC_015111|u87|ENSG00000108465|dwES	chr17	47981175	47981193	DDX42|K562	18
chr17	47981086	47982086	XLOC_015111|u87|ENSG00000108465|dwES	chr17	47981246	47981274	NONO|K562	28
chr17	47981086	47982086	XLOC_015111|u87|ENSG00000108465|dwES	chr17	47981573	47981609	GRSF1|HepG2	36
chr17	47981086	47982086	XLOC_015111|u87|ENSG00000108465|dwES	chr17	47981579	47981618	TRA2A|K562	39
chr17	47981086	47982086	XLOC_015111|u87|ENSG00000108465|dwES	chr17	47981183	47981214	PPIG|HepG2	31
chr17	47981086	47982086	XLOC_015111|u87|ENSG00000108465|dwES	chr17	47981578	47981595	FMR1|K562	17
chr17	47981086	47982086	XLOC_015111|u87|ENSG00000108465|dwES	chr17	47981397	47981418	SF3B4|HepG2	21
chr17	47981086	47982086	XLOC_015111|u87|ENSG00000108465|dwES	chr17	47981550	47981602	SUB1|HepG2	52
chr17	47981086	47982086	XLOC_015111|u87|ENSG00000108465|dwES	chr17	47981211	47981216	ZNF622|K562	5
chr17	47981086	47982086	XLOC_015111|u87|ENSG00000108465|dwES	chr17	47981246	47981294	NOLC1|K562	48
chr17	47981086	47982086	XLOC_015111|u87|ENSG00000108465|dwES	chr17	47981688	47981729	DDX3X|K562	41
chr17	47981086	47982086	XLOC_015111|u87|ENSG00000108465|dwES	chr17	47981274	47981286	DDX24|K562	12
chr17	47981086	47982086	XLOC_015111|u87|ENSG00000108465|dwES	chr17	47981261	47981306	SUB1|HepG2	45
chr17	47981086	47982086	XLOC_015111|u87|ENSG00000108465|dwES	chr17	47981540	47981594	DDX6|K562	54
chr17	47981086	47982086	XLOC_015111|u87|ENSG00000108465|dwES	chr17	47981258	47981293	CSTF2|HepG2	35
chr17	47981086	47982086	XLOC_015111|u87|ENSG00000108465|dwES	chr17	47981243	47981288	CSTF2T|HepG2	45
chr17	47981086	47982086	XLOC_015111|u87|ENSG00000108465|dwES	chr17	47981583	47981609	EIF3H|HepG2	26
chr17	47981086	47982086	XLOC_015111|u87|ENSG00000108465|dwES	chr17	47981574	47981604	HNRNPC|HepG2	30
chr17	47981086	47982086	XLOC_015111|u87|ENSG00000108465|dwES	chr17	47981679	47981714	TBRG4|K562	35
chr17	47981086	47982086	XLOC_015111|u87|ENSG00000108465|dwES	chr17	47981257	47981295	LARP4|HepG2	38
chr17	47981086	47982086	XLOC_015111|u87|ENSG00000108465|dwES	chr17	47981497	47981555	LSM11|HepG2	58
chr17	47981086	47982086	XLOC_015111|u87|ENSG00000108465|dwES	chr17	47981258	47981326	IGF2BP3|HepG2	68
chr17	47981086	47982086	XLOC_015111|u87|ENSG00000108465|dwES	chr17	47981661	47981723	LSM11|HepG2	62
chr17	47981086	47982086	XLOC_015111|u87|ENSG00000108465|dwES	chr17	47981248	47981328	TRA2A|K562	80
chr17	47981086	47982086	XLOC_015111|u87|ENSG00000108465|dwES	chr17	47981073	47981102	CDC40|HepG2	16
chr17	47981086	47982086	XLOC_015111|u87|ENSG00000108465|dwES	chr17	47981126	47981151	SF3A3|HepG2	25
chr17	47981086	47982086	XLOC_015111|u87|ENSG00000108465|dwES	chr17	47981169	47981181	NOLC1|K562	12
chr17	47981086	47982086	XLOC_015111|u87|ENSG00000108465|dwES	chr17	47981260	47981303	FMR1|K562	43
chr17	47981086	47982086	XLOC_015111|u87|ENSG00000108465|dwES	chr17	47981162	47981198	LSM11|HepG2	36
chr17	47981086	47982086	XLOC_015111|u87|ENSG00000108465|dwES	chr17	47981266	47981304	NOL12|HepG2	38
chr17	47981086	47982086	XLOC_015111|u87|ENSG00000108465|dwES	chr17	47981437	47981446	LSM11|HepG2	9
chr17	47981086	47982086	XLOC_015111|u87|ENSG00000108465|dwES	chr17	47981299	47981319	LARP4|K562	20
chr17	47981086	47982086	XLOC_015111|u87|ENSG00000108465|dwES	chr17	47981332	47981335	CSTF2|HepG2	3
chr17	47981086	47982086	XLOC_015111|u87|ENSG00000108465|dwES	chr17	47981173	47981199	PPIL4|K562	26
chr17	47981086	47982086	XLOC_015111|u87|ENSG00000108465|dwES	chr17	47981262	47981319	EIF4G2|K562	57
chr17	47981086	47982086	XLOC_015111|u87|ENSG00000108465|dwES	chr17	47981270	47981296	HNRNPU|HepG2	26
chr17	47981086	47982086	XLOC_015111|u87|ENSG00000108465|dwES	chr17	47981240	47981290	LSM11|HepG2	50
chr17	47981086	47982086	XLOC_015111|u87|ENSG00000108465|dwES	chr17	47981459	47981492	SLTM|K562	33
chr17	47981086	47982086	XLOC_015111|u87|ENSG00000108465|dwES	chr17	47981564	47981613	TIA1|K562	49
chr17	47981086	47982086	XLOC_015111|u87|ENSG00000108465|dwES	chr17	47981240	47981290	RPS3|HepG2	50
chr17	47981086	47982086	XLOC_015111|u87|ENSG00000108465|dwES	chr17	47981344	47981363	PRPF8|HepG2	19
chr17	47981086	47982086	XLOC_015111|u87|ENSG00000108465|dwES	chr17	47981686	47981714	TIA1|HepG2	28
chr17	47981086	47982086	XLOC_015111|u87|ENSG00000108465|dwES	chr17	47981259	47981320	PPIG|HepG2	61
chr17	47981086	47982086	XLOC_015111|u87|ENSG00000108465|dwES	chr17	47981161	47981168	DDX6|K562	7
chr17	47981086	47982086	XLOC_015111|u87|ENSG00000108465|dwES	chr17	47981263	47981311	RBM15|HepG2	48
chr17	47981086	47982086	XLOC_015111|u87|ENSG00000108465|dwES	chr17	47981532	47981625	LARP4|HepG2	93
chr17	47981086	47982086	XLOC_015111|u87|ENSG00000108465|dwES	chr17	47981162	47981167	KHDRBS1|K562	5
chr17	47981086	47982086	XLOC_015111|u87|ENSG00000108465|dwES	chr17	47981246	47981325	EIF3H|HepG2	79
chr17	47981086	47982086	XLOC_015111|u87|ENSG00000108465|dwES	chr17	47981168	47981197	SUB1|HepG2	29
chr17	47981086	47982086	XLOC_015111|u87|ENSG00000108465|dwES	chr17	47981261	47981297	GRWD1|HepG2	36
chr17	47981086	47982086	XLOC_015111|u87|ENSG00000108465|dwES	chr17	47981191	47981209	RBM22|HepG2	18
chr17	47981086	47982086	XLOC_015111|u87|ENSG00000108465|dwES	chr17	47981709	47981736	LSM11|K562	27
chr17	47981086	47982086	XLOC_015111|u87|ENSG00000108465|dwES	chr17	47981163	47981193	LSM11|K562	30
chr17	47981086	47982086	XLOC_015111|u87|ENSG00000108465|dwES	chr17	47981555	47981611	LARP4|K562	56
chr17	47981086	47982086	XLOC_015111|u87|ENSG00000108465|dwES	chr17	47981252	47981289	YBX3|K562	37
chr17	47981086	47982086	XLOC_015111|u87|ENSG00000108465|dwES	chr17	47981248	47981269	FASTKD2|HepG2	21
chr17	47981086	47982086	XLOC_015111|u87|ENSG00000108465|dwES	chr17	47981685	47981707	TIA1|K562	22
chr17	47981086	47982086	XLOC_015111|u87|ENSG00000108465|dwES	chr17	47981252	47981320	LIN28B|HepG2	68
chr17	47981086	47982086	XLOC_015111|u87|ENSG00000108465|dwES	chr17	47981266	47981302	RBM22|HepG2	36
chr17	47981086	47982086	XLOC_015111|u87|ENSG00000108465|dwES	chr17	47981509	47981529	FASTKD2|HepG2	20
chr17	47981086	47982086	XLOC_015111|u87|ENSG00000108465|dwES	chr17	47981265	47981299	PTBP1|HepG2	34
chr17	47981086	47982086	XLOC_015111|u87|ENSG00000108465|dwES	chr17	47981245	47981254	SUB1|HepG2	9
chr17	47981086	47982086	XLOC_015111|u87|ENSG00000108465|dwES	chr17	47981263	47981309	LIN28B|K562	46
chr17	47981086	47982086	XLOC_015111|u87|ENSG00000108465|dwES	chr17	47981549	47981606	LSM11|HepG2	57
chr17	47981086	47982086	XLOC_015111|u87|ENSG00000108465|dwES	chr17	47981117	47981122	SND1|K562	5
chr17	47981086	47982086	XLOC_015111|u87|ENSG00000108465|dwES	chr17	47981269	47981313	BUD13|HepG2	44
chr17	47981086	47982086	XLOC_015111|u87|ENSG00000108465|dwES	chr17	47981203	47981213	DDX24|K562	10
chr17	47981086	47982086	XLOC_015111|u87|ENSG00000108465|dwES	chr17	47981272	47981284	FASTKD2|HepG2	12
chr17	47981086	47982086	XLOC_015111|u87|ENSG00000108465|dwES	chr17	47981488	47981541	YBX3|K562	53
chr17	47981086	47982086	XLOC_015111|u87|ENSG00000108465|dwES	chr17	47981514	47981520	LIN28B|HepG2	6
chr17	47981086	47982086	XLOC_015111|u87|ENSG00000108465|dwES	chr17	47981174	47981187	SMNDC1|HepG2	13
chr17	47981086	47982086	XLOC_015111|u87|ENSG00000108465|dwES	chr17	47981571	47981603	SUB1|HepG2	32
chr17	47981086	47982086	XLOC_015111|u87|ENSG00000108465|dwES	chr17	47981562	47981599	YBX3|K562	37
chr17	47981086	47982086	XLOC_015111|u87|ENSG00000108465|dwES	chr17	47981173	47981203	EIF3D|HepG2	30
chr17	47981086	47982086	XLOC_015111|u87|ENSG00000108465|dwES	chr17	47981258	47981317	GRWD1|HepG2	59
chr17	47981086	47982086	XLOC_015111|u87|ENSG00000108465|dwES	chr17	47981265	47981305	RPS3|K562	40
chr17	47981086	47982086	XLOC_015111|u87|ENSG00000108465|dwES	chr17	47981184	47981201	NOL12|HepG2	17
chr17	47981086	47982086	XLOC_015111|u87|ENSG00000108465|dwES	chr17	47981180	47981195	UCHL5|K562	15
chr17	47981086	47982086	XLOC_015111|u87|ENSG00000108465|dwES	chr17	47981264	47981288	RBFOX2|HepG2	24
chr17	47981086	47982086	XLOC_015111|u87|ENSG00000108465|dwES	chr17	47981258	47981302	GTF2F1|HepG2	44
chr17	47981086	47982086	XLOC_015111|u87|ENSG00000108465|dwES	chr17	47981248	47981316	SND1|K562	68
chr17	47981086	47982086	XLOC_015111|u87|ENSG00000108465|dwES	chr17	47981582	47981606	LSM11|K562	24
chr17	47981086	47982086	XLOC_015111|u87|ENSG00000108465|dwES	chr17	47981162	47981229	EIF3H|HepG2	67
chr17	47981086	47982086	XLOC_015111|u87|ENSG00000108465|dwES	chr17	47981263	47981313	RBFOX2|K562	50
chr17	47981086	47982086	XLOC_015111|u87|ENSG00000108465|dwES	chr17	47981281	47981298	XRN2|HepG2	17
chr17	47981086	47982086	XLOC_015111|u87|ENSG00000108465|dwES	chr17	47981259	47981317	UCHL5|K562	58
chr17	47981086	47982086	XLOC_015111|u87|ENSG00000108465|dwES	chr17	47981261	47981298	AUH|HepG2	37
chr17	47981086	47982086	XLOC_015111|u87|ENSG00000108465|dwES	chr17	47981264	47981318	UCHL5|HepG2	54
chr17	47981086	47982086	XLOC_015111|u87|ENSG00000108465|dwES	chr17	47981260	47981330	EIF3H|HepG2	70
chr17	47981086	47982086	XLOC_015111|u87|ENSG00000108465|dwES	chr17	47981285	47981292	SF3A3|HepG2	7
chr17	47981086	47982086	XLOC_015111|u87|ENSG00000108465|dwES	chr17	47981160	47981184	RPS3|K562	24
chr17	47981086	47982086	XLOC_015111|u87|ENSG00000108465|dwES	chr17	47981572	47981602	SND1|HepG2	30
chr17	47981086	47982086	XLOC_015111|u87|ENSG00000108465|dwES	chr17	47981538	47981714	NUDT21|HEK293	176
chr17	47981086	47982086	XLOC_015111|u87|ENSG00000108465|dwES	chr17	47981439	47981454	SMNDC1|HepG2	15
chr17	47981086	47982086	XLOC_015111|u87|ENSG00000108465|dwES	chr17	47981258	47981304	ZNF622|K562	46
chr17	47981086	47982086	XLOC_015111|u87|ENSG00000108465|dwES	chr17	47981266	47981302	UPF1|K562	36
chr17	47981086	47982086	XLOC_015111|u87|ENSG00000108465|dwES	chr17	47981164	47981177	PPIG|HepG2	13
chr17	47981086	47982086	XLOC_015111|u87|ENSG00000108465|dwES	chr17	47981256	47981324	SRSF1|K562	68
chr17	47981086	47982086	XLOC_015111|u87|ENSG00000108465|dwES	chr17	47981491	47981555	DDX55|K562	64
chr17	47981086	47982086	XLOC_015111|u87|ENSG00000108465|dwES	chr17	47981162	47981191	DDX55|K562	29
chr17	47981086	47982086	XLOC_015111|u87|ENSG00000108465|dwES	chr17	47981436	47981456	SLTM|K562	20
chr17	47981086	47982086	XLOC_015111|u87|ENSG00000108465|dwES	chr17	47981539	47981608	RBM15|K562	69
chr17	47981086	47982086	XLOC_015111|u87|ENSG00000108465|dwES	chr17	47981237	47981317	NOLC1|K562	80
chr17	47981086	47982086	XLOC_015111|u87|ENSG00000108465|dwES	chr17	47981291	47981321	DDX24|K562	30
chr17	47981086	47982086	XLOC_015111|u87|ENSG00000108465|dwES	chr17	47981190	47981207	RPS5|HepG2	17
chr17	47981086	47982086	XLOC_015111|u87|ENSG00000108465|dwES	chr17	47981281	47981311	NCBP2|HepG2	30
chr17	47981086	47982086	XLOC_015111|u87|ENSG00000108465|dwES	chr17	47981195	47981206	EFTUD2|HepG2	11
chr17	47981086	47982086	XLOC_015111|u87|ENSG00000108465|dwES	chr17	47981266	47981312	BCCIP|HepG2	46
chr17	47981086	47982086	XLOC_015111|u87|ENSG00000108465|dwES	chr17	47981679	47981700	YBX3|K562	21
chr17	47981086	47982086	XLOC_015111|u87|ENSG00000108465|dwES	chr17	47981272	47981277	SND1|K562	5
chr17	47981086	47982086	XLOC_015111|u87|ENSG00000108465|dwES	chr17	47981254	47981329	PPIG|HepG2	75
chr17	47981086	47982086	XLOC_015111|u87|ENSG00000108465|dwES	chr17	47981299	47981323	TBRG4|K562	24
chr17	47981086	47982086	XLOC_015111|u87|ENSG00000108465|dwES	chr17	47981180	47981186	SMNDC1|K562	6
chr17	47981086	47982086	XLOC_015111|u87|ENSG00000108465|dwES	chr17	47981297	47981325	FTO|K562	28
chr17	47981086	47982086	XLOC_015111|u87|ENSG00000108465|dwES	chr17	47981524	47981594	DDX55|HepG2	70
chr17	47981086	47982086	XLOC_015111|u87|ENSG00000108465|dwES	chr17	47981072	47981099	GTF2F1|K562	13
chr17	47981086	47982086	XLOC_015111|u87|ENSG00000108465|dwES	chr17	47981250	47981298	ZNF622|K562	48
chr17	47981086	47982086	XLOC_015111|u87|ENSG00000108465|dwES	chr17	47981162	47981182	YBX3|K562	20
chr17	47981086	47982086	XLOC_015111|u87|ENSG00000108465|dwES	chr17	47981257	47981322	BUD13|HepG2	65
chr17	47981086	47982086	XLOC_015111|u87|ENSG00000108465|dwES	chr17	47981515	47981543	QKI|HepG2	28
chr17	47981086	47982086	XLOC_015111|u87|ENSG00000108465|dwES	chr17	47981276	47981294	EFTUD2|HepG2	18
chr17	47981086	47982086	XLOC_015111|u87|ENSG00000108465|dwES	chr17	47981242	47981311	AGGF1|HepG2	69
chr17	47981086	47982086	XLOC_015111|u87|ENSG00000108465|dwES	chr17	47981560	47981615	RBM15|K562	55
chr17	47981086	47982086	XLOC_015111|u87|ENSG00000108465|dwES	chr17	47981294	47981319	XRN2|HepG2	25
chr17	47981086	47982086	XLOC_015111|u87|ENSG00000108465|dwES	chr17	47981593	47981607	NOLC1|K562	14
chr17	47981086	47982086	XLOC_015111|u87|ENSG00000108465|dwES	chr17	47981709	47981725	DDX55|K562	16
chr17	47981086	47982086	XLOC_015111|u87|ENSG00000108465|dwES	chr17	47981493	47981589	DDX55|K562	96
chr17	47981086	47982086	XLOC_015111|u87|ENSG00000108465|dwES	chr17	47981275	47981292	XRCC6|K562	17
chr17	47981086	47982086	XLOC_015111|u87|ENSG00000108465|dwES	chr17	47981483	47981532	YBX3|K562	49
chr17	47981086	47982086	XLOC_015111|u87|ENSG00000108465|dwES	chr17	47981267	47981321	TRA2A|HepG2	54
chr17	47981086	47982086	XLOC_015111|u87|ENSG00000108465|dwES	chr17	47981268	47981315	SRSF9|HepG2	47
chr17	47981086	47982086	XLOC_015111|u87|ENSG00000108465|dwES	chr17	47981273	47981319	GRSF1|HepG2	46
chr17	47981086	47982086	XLOC_015111|u87|ENSG00000108465|dwES	chr17	47981160	47981198	YBX3|K562	38
chr17	47981086	47982086	XLOC_015111|u87|ENSG00000108465|dwES	chr17	47981266	47981321	SRSF7|HepG2	55
chr17	47981086	47982086	XLOC_015111|u87|ENSG00000108465|dwES	chr17	47981168	47981205	LARP7|K562	37
chr17	47981086	47982086	XLOC_015111|u87|ENSG00000108465|dwES	chr17	47981590	47981607	AUH|HepG2	17
chr17	47981086	47982086	XLOC_015111|u87|ENSG00000108465|dwES	chr17	47981499	47981549	LSM11|HepG2	50
chr17	47981086	47982086	XLOC_015111|u87|ENSG00000108465|dwES	chr17	47981253	47981285	FMR1|K562	32
chr17	47981086	47982086	XLOC_015111|u87|ENSG00000108465|dwES	chr17	47981261	47981300	CSTF2T|HepG2	39
chr17	47981086	47982086	XLOC_015111|u87|ENSG00000108465|dwES	chr17	47981249	47981314	SRSF1|HepG2	65
chr17	47981086	47982086	XLOC_015111|u87|ENSG00000108465|dwES	chr17	47981252	47981315	LSM11|K562	63
chr17	47981086	47982086	XLOC_015111|u87|ENSG00000108465|dwES	chr17	47981288	47981330	SLTM|K562	42
chr17	47981086	47982086	XLOC_015111|u87|ENSG00000108465|dwES	chr17	47981509	47981524	RPS5|K562	15
chr17	47981086	47982086	XLOC_015111|u87|ENSG00000108465|dwES	chr17	47981569	47981594	RBM15|HepG2	25
chr17	47981086	47982086	XLOC_015111|u87|ENSG00000108465|dwES	chr17	47981442	47981471	CDC40|HepG2	29
chr17	47981086	47982086	XLOC_015111|u87|ENSG00000108465|dwES	chr17	47981337	47981370	PRPF8|HepG2	33
chr17	47981086	47982086	XLOC_015111|u87|ENSG00000108465|dwES	chr17	47981271	47981303	NKRF|HepG2	32
chr17	47981086	47982086	XLOC_015111|u87|ENSG00000108465|dwES	chr17	47981523	47981525	RPS5|K562	2
chr17	47981086	47982086	XLOC_015111|u87|ENSG00000108465|dwES	chr17	47981538	47981714	CPSF7|HEK293	176
chr17	47981086	47982086	XLOC_015111|u87|ENSG00000108465|dwES	chr17	47981165	47981197	EIF3H|HepG2	32
chr17	47981086	47982086	XLOC_015111|u87|ENSG00000108465|dwES	chr17	47981693	47981728	UPF1|K562	35
chr17	47981086	47982086	XLOC_015111|u87|ENSG00000108465|dwES	chr17	47981436	47981444	RBM15|HepG2	8
chr17	47981086	47982086	XLOC_015111|u87|ENSG00000108465|dwES	chr17	47981385	47981393	DDX42|K562	8
chr17	47981086	47982086	XLOC_015111|u87|ENSG00000108465|dwES	chr17	47981172	47981177	RBM15|HepG2	5
chr17	47981086	47982086	XLOC_015111|u87|ENSG00000108465|dwES	chr17	47981180	47981222	TARDBP|K562	42
chr17	47981086	47982086	XLOC_015111|u87|ENSG00000108465|dwES	chr17	47981164	47981197	SAFB2|K562	33
chr17	47981086	47982086	XLOC_015111|u87|ENSG00000108465|dwES	chr17	47981571	47981599	EIF3D|HepG2	28
chr17	47981086	47982086	XLOC_015111|u87|ENSG00000108465|dwES	chr17	47981588	47981615	GNL3|K562	27
chr17	47981086	47982086	XLOC_015111|u87|ENSG00000108465|dwES	chr17	47981269	47981307	DDX55|K562	38
chr17	47981086	47982086	XLOC_015111|u87|ENSG00000108465|dwES	chr17	47981285	47981315	TRA2A|K562	30
chr17	47981086	47982086	XLOC_015111|u87|ENSG00000108465|dwES	chr17	47981241	47981294	FXR2|K562	53
chr17	47981086	47982086	XLOC_015111|u87|ENSG00000108465|dwES	chr17	47981168	47981181	FASTKD2|HepG2	13
chr17	47981086	47982086	XLOC_015111|u87|ENSG00000108465|dwES	chr17	47981239	47981321	LSM11|HepG2	82
chr17	47981086	47982086	XLOC_015111|u87|ENSG00000108465|dwES	chr17	47981518	47981545	SUB1|HepG2	27
chr17	47981086	47982086	XLOC_015111|u87|ENSG00000108465|dwES	chr17	47981242	47981284	METAP2|K562	42
chr17	47981086	47982086	XLOC_015111|u87|ENSG00000108465|dwES	chr17	47981270	47981279	TRA2A|HepG2	9
chr17	47981086	47982086	XLOC_015111|u87|ENSG00000108465|dwES	chr17	47981260	47981311	SND1|HepG2	51
chr17	47981086	47982086	XLOC_015111|u87|ENSG00000108465|dwES	chr17	47981254	47981284	SUB1|HepG2	30
chr17	47981086	47982086	XLOC_015111|u87|ENSG00000108465|dwES	chr17	47981206	47981213	NOL12|HepG2	7
chr17	47981086	47982086	XLOC_015111|u87|ENSG00000108465|dwES	chr17	47981198	47981221	LSM11|HepG2	23
chr17	47981086	47982086	XLOC_015111|u87|ENSG00000108465|dwES	chr17	47981665	47981703	NOLC1|K562	38
chr17	47981086	47982086	XLOC_015111|u87|ENSG00000108465|dwES	chr17	47981163	47981216	LSM11|HepG2	53
chr17	47981086	47982086	XLOC_015111|u87|ENSG00000108465|dwES	chr17	47981269	47981306	TROVE2|HepG2	37
chr17	47981086	47982086	XLOC_015111|u87|ENSG00000108465|dwES	chr17	47981162	47981182	FXR2|K562	20
chr17	47981086	47982086	XLOC_015111|u87|ENSG00000108465|dwES	chr17	47981584	47981634	EIF3H|HepG2	50
chr17	47981086	47982086	XLOC_015111|u87|ENSG00000108465|dwES	chr17	47981183	47981190	AGGF1|HepG2	7
chr17	47981086	47982086	XLOC_015111|u87|ENSG00000108465|dwES	chr17	47981195	47981294	AGO2|HEK293S	99
chr17	47981086	47982086	XLOC_015111|u87|ENSG00000108465|dwES	chr17	47981327	47981366	NPM1|K562	39
chr17	47981086	47982086	XLOC_015111|u87|ENSG00000108465|dwES	chr17	47981239	47981261	AGGF1|HepG2	22
chr17	47981086	47982086	XLOC_015111|u87|ENSG00000108465|dwES	chr17	47981332	47981335	SMNDC1|HepG2	3
chr17	47981086	47982086	XLOC_015111|u87|ENSG00000108465|dwES	chr17	47981596	47981609	SLTM|K562	13
chr17	47981086	47982086	XLOC_015111|u87|ENSG00000108465|dwES	chr17	47981249	47981316	SRSF1|HepG2	67
chr17	47981086	47982086	XLOC_015111|u87|ENSG00000108465|dwES	chr17	47981271	47981297	CPSF6|K562	26
chr17	47981086	47982086	XLOC_015111|u87|ENSG00000108465|dwES	chr17	47981682	47981710	DDX3X|K562	28
chr17	47981086	47982086	XLOC_015111|u87|ENSG00000108465|dwES	chr17	47981257	47981311	SRSF7|K562	54
chr17	47981086	47982086	XLOC_015111|u87|ENSG00000108465|dwES	chr17	47981254	47981306	EIF3D|HepG2	52
chr17	47981086	47982086	XLOC_015111|u87|ENSG00000108465|dwES	chr17	47981295	47981304	BUD13|K562	9
chr17	47981086	47982086	XLOC_015111|u87|ENSG00000108465|dwES	chr17	47981148	47981174	EIF4A3|HeLa	26
chr17	47981086	47982086	XLOC_015111|u87|ENSG00000108465|dwES	chr17	47981164	47981228	FXR1|K562	64
chr17	47981086	47982086	XLOC_015111|u87|ENSG00000108465|dwES	chr17	47981197	47981212	RPS3|K562	15
chr17	47981086	47982086	XLOC_015111|u87|ENSG00000108465|dwES	chr17	47981290	47981308	LSM11|HepG2	18
chr17	47981086	47982086	XLOC_015111|u87|ENSG00000108465|dwES	chr17	47981197	47981224	RPS3|HepG2	27
chr17	47981086	47982086	XLOC_015111|u87|ENSG00000108465|dwES	chr17	47981439	47981454	XPO5|HepG2	15
chr17	47981086	47982086	XLOC_015111|u87|ENSG00000108465|dwES	chr17	47981580	47981603	CPSF6|K562	23
chr17	47981086	47982086	XLOC_015111|u87|ENSG00000108465|dwES	chr17	47981581	47981609	RPS11|K562	28
chr17	47981086	47982086	XLOC_015111|u87|ENSG00000108465|dwES	chr17	47981164	47981184	EIF3D|HepG2	20
chr17	47981086	47982086	XLOC_015111|u87|ENSG00000108465|dwES	chr17	47981583	47981604	UPF1|K562	21
chr17	47981086	47982086	XLOC_015111|u87|ENSG00000108465|dwES	chr17	47981162	47981186	FMR1|K562	24
chr17	47981086	47982086	XLOC_015111|u87|ENSG00000108465|dwES	chr17	47981531	47981623	TIA1|K562	92
chr17	47981086	47982086	XLOC_015111|u87|ENSG00000108465|dwES	chr17	47981572	47981603	HNRNPUL1|HepG2	31
chr17	47981086	47982086	XLOC_015111|u87|ENSG00000108465|dwES	chr17	47981255	47981300	NCBP2|K562	45
chr17	47981086	47982086	XLOC_015111|u87|ENSG00000108465|dwES	chr17	47981318	47981323	DDX59|HepG2	5
chr17	47981086	47982086	XLOC_015111|u87|ENSG00000108465|dwES	chr17	47981241	47981288	POLR2G|HepG2	47
chr17	47981086	47982086	XLOC_015111|u87|ENSG00000108465|dwES	chr17	47981191	47981206	RBM15|HepG2	15
chr17	47981086	47982086	XLOC_015111|u87|ENSG00000108465|dwES	chr17	47981572	47981619	IGF2BP2|K562	47
chr17	47981086	47982086	XLOC_015111|u87|ENSG00000108465|dwES	chr17	47981375	47981409	GEMIN5|K562	34
chr17	47981086	47982086	XLOC_015111|u87|ENSG00000108465|dwES	chr17	47981245	47981300	DDX55|HepG2	55
chr17	47981086	47982086	XLOC_015111|u87|ENSG00000108465|dwES	chr17	47981581	47981594	ZNF622|K562	13
chr22	19454301	19455301	XLOC_015111|u87|ENSG00000070010|dwES	chr22	19454523	19454579	HNRNPL|K562	56
chr22	19454301	19455301	XLOC_015111|u87|ENSG00000070010|dwES	chr22	19454281	19454318	CSTF2T|HepG2	17
chr22	19454301	19455301	XLOC_015111|u87|ENSG00000070010|dwES	chr22	19454524	19454543	IGF2BP2|K562	19
chr22	19454301	19455301	XLOC_015111|u87|ENSG00000070010|dwES	chr22	19454529	19454563	AUH|K562	34
chr22	19454301	19455301	XLOC_015111|u87|ENSG00000070010|dwES	chr22	19454494	19454557	ILF3|K562	63
chr22	19454301	19455301	XLOC_015111|u87|ENSG00000070010|dwES	chr22	19454504	19454539	DGCR8|K562	35
chr22	19454301	19455301	XLOC_015111|u87|ENSG00000070010|dwES	chr22	19454477	19454561	FASTKD2|K562	84
chr22	19454301	19455301	XLOC_015111|u87|ENSG00000070010|dwES	chr22	19454500	19454531	GPKOW|K562	31
chr22	19454301	19455301	XLOC_015111|u87|ENSG00000070010|dwES	chr22	19454513	19454557	TIA1|K562	44
chr22	19454301	19455301	XLOC_015111|u87|ENSG00000070010|dwES	chr22	19454465	19454544	SF3B4|K562	79
chr22	19454301	19455301	XLOC_015111|u87|ENSG00000070010|dwES	chr22	19454496	19454548	NOLC1|K562	52
chr22	19454301	19455301	XLOC_015111|u87|ENSG00000070010|dwES	chr22	19454493	19454582	RBFOX2|K562	89
chr22	19454301	19455301	XLOC_015111|u87|ENSG00000070010|dwES	chr22	19454392	19454427	CDC40|HepG2	35
chr22	19454301	19455301	XLOC_015111|u87|ENSG00000070010|dwES	chr22	19454480	19454534	LSM11|K562	54
chr22	19454301	19455301	XLOC_015111|u87|ENSG00000070010|dwES	chr22	19454516	19454565	SLTM|K562	49
chr22	19454301	19455301	XLOC_015111|u87|ENSG00000070010|dwES	chr22	19454292	19454314	XRN2|HepG2	13
chr22	19454301	19455301	XLOC_015111|u87|ENSG00000070010|dwES	chr22	19454277	19454305	EWSR1|K562	4
chr22	19454301	19455301	XLOC_015111|u87|ENSG00000070010|dwES	chr22	19454543	19454549	RBM15|K562	6
chr22	19454301	19455301	XLOC_015111|u87|ENSG00000070010|dwES	chr22	19454494	19454523	TAF15|HepG2	29
chr22	19454301	19455301	XLOC_015111|u87|ENSG00000070010|dwES	chr22	19454402	19454430	AARS|K562	28
chr22	19454301	19455301	XLOC_015111|u87|ENSG00000070010|dwES	chr22	19454525	19454578	HNRNPL|K562	53
chr22	19454301	19455301	XLOC_015111|u87|ENSG00000070010|dwES	chr22	19454481	19454532	FXR1|K562	51
chr22	19454301	19455301	XLOC_015111|u87|ENSG00000070010|dwES	chr22	19454481	19454543	TRA2A|K562	62
chr22	19454301	19455301	XLOC_015111|u87|ENSG00000070010|dwES	chr22	19454365	19454411	EIF3D|HepG2	46
chr22	19454301	19455301	XLOC_015111|u87|ENSG00000070010|dwES	chr22	19454513	19454572	SF3B4|K562	59
chr22	19454301	19455301	XLOC_015111|u87|ENSG00000070010|dwES	chr22	19454361	19454403	HNRNPK|HepG2	42
chr22	19454301	19455301	XLOC_015111|u87|ENSG00000070010|dwES	chr22	19454373	19454425	PRPF8|K562	52
chr22	19454301	19455301	XLOC_015111|u87|ENSG00000070010|dwES	chr22	19454501	19454542	GNL3|K562	41
chr22	19454301	19455301	XLOC_015111|u87|ENSG00000070010|dwES	chr22	19454503	19454545	XRN2|HepG2	42
chr22	19454301	19455301	XLOC_015111|u87|ENSG00000070010|dwES	chr22	19454288	19454322	AUH|K562	21
chr22	19454301	19455301	XLOC_015111|u87|ENSG00000070010|dwES	chr22	19454496	19454532	GEMIN5|K562	36
chr22	19454301	19455301	XLOC_015111|u87|ENSG00000070010|dwES	chr22	19454480	19454484	KHDRBS1|K562	4
chr22	19454301	19455301	XLOC_015111|u87|ENSG00000070010|dwES	chr22	19454465	19454523	HNRNPL|K562	58
chr22	19454301	19455301	XLOC_015111|u87|ENSG00000070010|dwES	chr22	19454391	19454399	RPS5|K562	8
chr22	19454301	19455301	XLOC_015111|u87|ENSG00000070010|dwES	chr22	19454470	19454575	EFTUD2|K562	105
chr22	19454301	19455301	XLOC_015111|u87|ENSG00000070010|dwES	chr22	19454517	19454546	U2AF1|K562	29
chr22	19454301	19455301	XLOC_015111|u87|ENSG00000070010|dwES	chr22	19454513	19454561	CSTF2T|K562	48
chr22	19454301	19455301	XLOC_015111|u87|ENSG00000070010|dwES	chr22	19454476	19454527	SAFB2|K562	51
chr22	19454301	19455301	XLOC_015111|u87|ENSG00000070010|dwES	chr22	19454281	19454312	HNRNPU|K562	11
chr22	19454301	19455301	XLOC_015111|u87|ENSG00000070010|dwES	chr22	19454380	19454418	HNRNPU|K562	38
chr22	19454301	19455301	XLOC_015111|u87|ENSG00000070010|dwES	chr22	19454488	19454525	HLTF|K562	37
chr22	19454301	19455301	XLOC_015111|u87|ENSG00000070010|dwES	chr22	19454510	19454554	RPS5|HepG2	44
chr22	19454301	19455301	XLOC_015111|u87|ENSG00000070010|dwES	chr22	19454511	19454579	LARP4|K562	68
chr22	19454301	19455301	XLOC_015111|u87|ENSG00000070010|dwES	chr22	19454535	19454557	TBRG4|K562	22
chr22	19454301	19455301	XLOC_015111|u87|ENSG00000070010|dwES	chr22	19454515	19454558	SLTM|K562	43
chr22	19454301	19455301	XLOC_015111|u87|ENSG00000070010|dwES	chr22	19454486	19454562	BUD13|K562	76
chr22	19454301	19455301	XLOC_015111|u87|ENSG00000070010|dwES	chr22	19454467	19454555	HNRNPU|K562	88
chr22	19454301	19455301	XLOC_015111|u87|ENSG00000070010|dwES	chr22	19454289	19454311	RBM15|K562	10
chr22	19454301	19455301	XLOC_015111|u87|ENSG00000070010|dwES	chr22	19454381	19454400	U2AF2|K562	19
chr22	19454301	19455301	XLOC_015111|u87|ENSG00000070010|dwES	chr22	19454522	19454569	PPIL4|K562	47
chr22	19454301	19455301	XLOC_015111|u87|ENSG00000070010|dwES	chr22	19454529	19454543	U2AF1|K562	14
chr22	19454301	19455301	XLOC_015111|u87|ENSG00000070010|dwES	chr22	19454527	19454540	DDX42|K562	13
chr22	19454301	19455301	XLOC_015111|u87|ENSG00000070010|dwES	chr22	19454487	19454543	METAP2|K562	56
chr22	19454301	19455301	XLOC_015111|u87|ENSG00000070010|dwES	chr22	19454519	19454539	HNRNPUL1|K562	20
chr22	19454301	19455301	XLOC_015111|u87|ENSG00000070010|dwES	chr22	19454402	19454404	AARS|K562	2
chr22	19454301	19455301	XLOC_015111|u87|ENSG00000070010|dwES	chr22	19454473	19454509	TNRC6A|K562	36
chr22	19454301	19455301	XLOC_015111|u87|ENSG00000070010|dwES	chr22	19454304	19454307	BUD13|HepG2	3
chr22	19454301	19455301	XLOC_015111|u87|ENSG00000070010|dwES	chr22	19454520	19454572	UCHL5|K562	52
chr22	19454301	19455301	XLOC_015111|u87|ENSG00000070010|dwES	chr22	19454517	19454544	DDX55|K562	27
chr22	19454301	19455301	XLOC_015111|u87|ENSG00000070010|dwES	chr22	19454288	19454320	GEMIN5|K562	19
chr22	19454301	19455301	XLOC_015111|u87|ENSG00000070010|dwES	chr22	19454503	19454531	PPIG|HepG2	28
chr22	19454301	19455301	XLOC_015111|u87|ENSG00000070010|dwES	chr22	19454516	19454559	HNRNPU|K562	43
chr22	19454301	19455301	XLOC_015111|u87|ENSG00000070010|dwES	chr22	19454478	19454554	HNRNPA1|K562	76
chr22	19454301	19455301	XLOC_015111|u87|ENSG00000070010|dwES	chr22	19454375	19454388	U2AF2|K562	13
chr22	19454301	19455301	XLOC_015111|u87|ENSG00000070010|dwES	chr22	19454383	19454417	HNRNPUL1|K562	34
chr22	19454301	19455301	XLOC_015111|u87|ENSG00000070010|dwES	chr22	19454509	19454576	SND1|K562	67
chr22	19454301	19455301	XLOC_015111|u87|ENSG00000070010|dwES	chr22	19454478	19454525	CSTF2T|K562	47
chr22	19454301	19455301	XLOC_015111|u87|ENSG00000070010|dwES	chr22	19454483	19454554	TAF15|K562	71
chr22	19454301	19455301	XLOC_015111|u87|ENSG00000070010|dwES	chr22	19454512	19454567	U2AF2|K562	55
chr22	19454301	19455301	XLOC_015111|u87|ENSG00000070010|dwES	chr22	19454525	19454552	TIA1|K562	27
chr22	19454301	19455301	XLOC_015111|u87|ENSG00000070010|dwES	chr22	19454281	19454325	HNRNPL|K562	24
chr22	19454301	19455301	XLOC_015111|u87|ENSG00000070010|dwES	chr22	19454473	19454526	TBRG4|K562	53
chr22	19454301	19455301	XLOC_015111|u87|ENSG00000070010|dwES	chr22	19454474	19454525	TROVE2|K562	51
chr22	19454301	19455301	XLOC_015111|u87|ENSG00000070010|dwES	chr22	19454384	19454412	DDX42|K562	28
chr22	19454301	19455301	XLOC_015111|u87|ENSG00000070010|dwES	chr22	19454315	19454322	DHX30|K562	7
chr22	19454301	19455301	XLOC_015111|u87|ENSG00000070010|dwES	chr22	19454494	19454564	KHDRBS1|K562	70
chr22	19454301	19455301	XLOC_015111|u87|ENSG00000070010|dwES	chr22	19454285	19454321	FASTKD2|HepG2	20
chr22	19454301	19455301	XLOC_015111|u87|ENSG00000070010|dwES	chr22	19454469	19454552	AARS|K562	83
chr22	19454301	19455301	XLOC_015111|u87|ENSG00000070010|dwES	chr22	19454513	19454564	PRPF8|K562	51
chr22	19454301	19455301	XLOC_015111|u87|ENSG00000070010|dwES	chr22	19454497	19454559	CPSF6|K562	62
chr22	19454301	19455301	XLOC_015111|u87|ENSG00000070010|dwES	chr22	19454527	19454558	SAFB2|K562	31
chr22	19454301	19455301	XLOC_015111|u87|ENSG00000070010|dwES	chr22	19454481	19454558	RPS5|K562	77
chr22	19454301	19455301	XLOC_015111|u87|ENSG00000070010|dwES	chr22	19454528	19454558	PUM2|K562	30
chr22	19454301	19455301	XLOC_015111|u87|ENSG00000070010|dwES	chr22	19454536	19454564	SMNDC1|K562	28
chr22	19454301	19455301	XLOC_015111|u87|ENSG00000070010|dwES	chr22	19454525	19454559	FTO|K562	34
chr22	19454301	19455301	XLOC_015111|u87|ENSG00000070010|dwES	chr22	19454533	19454563	IGF2BP2|K562	30
chr22	19454301	19455301	XLOC_015111|u87|ENSG00000070010|dwES	chr22	19454527	19454570	ZNF622|K562	43
chr22	19454301	19455301	XLOC_015111|u87|ENSG00000070010|dwES	chr22	19454480	19454544	CPSF6|K562	64
chr22	19454301	19455301	XLOC_015111|u87|ENSG00000070010|dwES	chr22	19454471	19454522	PPIL4|K562	51
chr22	19454301	19455301	XLOC_015111|u87|ENSG00000070010|dwES	chr22	19454362	19454431	HNRNPU|K562	69
chr22	19454301	19455301	XLOC_015111|u87|ENSG00000070010|dwES	chr22	19454514	19454582	QKI|K562	68
chr22	19454301	19455301	XLOC_015111|u87|ENSG00000070010|dwES	chr22	19454505	19454566	NOLC1|K562	61
chr22	19454301	19455301	XLOC_015111|u87|ENSG00000070010|dwES	chr22	19454482	19454546	HLTF|K562	64
chr22	19454301	19455301	XLOC_015111|u87|ENSG00000070010|dwES	chr22	19454473	19454520	UCHL5|K562	47
chr22	19454301	19455301	XLOC_015111|u87|ENSG00000070010|dwES	chr22	19454497	19454558	LARP7|K562	61
chr22	19454301	19455301	XLOC_015111|u87|ENSG00000070010|dwES	chr22	19454470	19454516	HNRNPU|K562	46
chr22	19454301	19455301	XLOC_015111|u87|ENSG00000070010|dwES	chr22	19454491	19454571	HNRNPL|HepG2	80
chr22	19454301	19455301	XLOC_015111|u87|ENSG00000070010|dwES	chr22	19454298	19454302	U2AF2|K562	1
chr22	19454301	19455301	XLOC_015111|u87|ENSG00000070010|dwES	chr22	19454374	19454399	HNRNPK|K562	25
chr22	19454301	19455301	XLOC_015111|u87|ENSG00000070010|dwES	chr22	19454486	19454567	BUD13|K562	81
chr22	19454301	19455301	XLOC_015111|u87|ENSG00000070010|dwES	chr22	19454280	19454318	HNRNPU|K562	17
chr22	19454301	19455301	XLOC_015111|u87|ENSG00000070010|dwES	chr22	19454477	19454551	AKAP8L|K562	74
chr22	19454301	19455301	XLOC_015111|u87|ENSG00000070010|dwES	chr22	19454497	19454571	PPIL4|K562	74
chr22	19454301	19455301	XLOC_015111|u87|ENSG00000070010|dwES	chr22	19454510	19454555	TRA2A|K562	45
chr22	19454301	19455301	XLOC_015111|u87|ENSG00000070010|dwES	chr22	19454479	19454553	XRN2|K562	74
chr22	19454301	19455301	XLOC_015111|u87|ENSG00000070010|dwES	chr22	19454496	19454566	DDX42|K562	70
chr22	19454301	19455301	XLOC_015111|u87|ENSG00000070010|dwES	chr22	19454496	19454564	MTPAP|K562	68
chr22	19454301	19455301	XLOC_015111|u87|ENSG00000070010|dwES	chr22	19454504	19454545	MTPAP|K562	41
chr22	19454301	19455301	XLOC_015111|u87|ENSG00000070010|dwES	chr22	19454475	19454535	UCHL5|K562	60
chr22	19454301	19455301	XLOC_015111|u87|ENSG00000070010|dwES	chr22	19454477	19454513	PRPF8|K562	36
chr22	19454301	19455301	XLOC_015111|u87|ENSG00000070010|dwES	chr22	19454296	19454311	FXR2|K562	10
chr22	19454301	19455301	XLOC_015111|u87|ENSG00000070010|dwES	chr22	19454286	19454318	FMR1|K562	17
chr22	19454301	19455301	XLOC_015111|u87|ENSG00000070010|dwES	chr22	19454514	19454531	KHSRP|K562	17
chr22	19454301	19455301	XLOC_015111|u87|ENSG00000070010|dwES	chr22	19454283	19454333	HNRNPL|K562	32
chr22	19454301	19455301	XLOC_015111|u87|ENSG00000070010|dwES	chr22	19454536	19454581	KHDRBS1|K562	45
chr22	19454301	19455301	XLOC_015111|u87|ENSG00000070010|dwES	chr22	19454488	19454512	NSUN2|K562	24
chr22	19454301	19455301	XLOC_015111|u87|ENSG00000070010|dwES	chr22	19454512	19454576	DDX55|K562	64
chr22	19454301	19455301	XLOC_015111|u87|ENSG00000070010|dwES	chr22	19454489	19454521	RBM27|K562	32
chr22	19454301	19455301	XLOC_015111|u87|ENSG00000070010|dwES	chr22	19454601	19454676	PRPF8|K562	75
chr22	19454301	19455301	XLOC_015111|u87|ENSG00000070010|dwES	chr22	19454286	19454316	ZRANB2|K562	15
chr22	19454301	19455301	XLOC_015111|u87|ENSG00000070010|dwES	chr22	19454288	19454310	TBRG4|K562	9
chr22	19454301	19455301	XLOC_015111|u87|ENSG00000070010|dwES	chr22	19454483	19454512	AGGF1|K562	29
chr22	19454301	19455301	XLOC_015111|u87|ENSG00000070010|dwES	chr22	19454478	19454537	AKAP8L|K562	59
chr22	19454301	19455301	XLOC_015111|u87|ENSG00000070010|dwES	chr22	19454509	19454531	DROSHA|K562	22
chr22	19454301	19455301	XLOC_015111|u87|ENSG00000070010|dwES	chr22	19454478	19454517	XRCC6|K562	39
chr22	19454301	19455301	XLOC_015111|u87|ENSG00000070010|dwES	chr22	19454512	19454564	XRN2|K562	52
chr22	19454301	19455301	XLOC_015111|u87|ENSG00000070010|dwES	chr22	19454505	19454542	FAM120A|K562	37
chr22	19454301	19455301	XLOC_015111|u87|ENSG00000070010|dwES	chr22	19454456	19454497	QKI|K562	41
chr22	19454301	19455301	XLOC_015111|u87|ENSG00000070010|dwES	chr22	19454473	19454510	HNRNPUL1|K562	37
chr22	19454301	19455301	XLOC_015111|u87|ENSG00000070010|dwES	chr22	19454372	19454411	QKI|K562	39
chr22	19454301	19455301	XLOC_015111|u87|ENSG00000070010|dwES	chr22	19454537	19454563	HNRNPUL1|K562	26
chr22	19454301	19455301	XLOC_015111|u87|ENSG00000070010|dwES	chr22	19454534	19454563	GTF2F1|HepG2	29
chr22	19454301	19455301	XLOC_015111|u87|ENSG00000070010|dwES	chr22	19454506	19454549	U2AF2|K562	43
chr22	19454301	19455301	XLOC_015111|u87|ENSG00000070010|dwES	chr22	19454468	19454569	DDX6|K562	101
chr22	19454301	19455301	XLOC_015111|u87|ENSG00000070010|dwES	chr22	19454281	19454318	EIF4G2|K562	17
chr22	19454301	19455301	XLOC_015111|u87|ENSG00000070010|dwES	chr22	19454496	19454518	RPS5|K562	22
chr22	19454301	19455301	XLOC_015111|u87|ENSG00000070010|dwES	chr22	19454474	19454517	SUGP2|HepG2	43
chr22	19454301	19455301	XLOC_015111|u87|ENSG00000070010|dwES	chr22	19454472	19454490	QKI|HepG2	18
chr22	19454301	19455301	XLOC_015111|u87|ENSG00000070010|dwES	chr22	19454495	19454560	DHX30|K562	65
chr22	19454301	19455301	XLOC_015111|u87|ENSG00000070010|dwES	chr22	19454481	19454570	EFTUD2|K562	89
chr22	19454301	19455301	XLOC_015111|u87|ENSG00000070010|dwES	chr22	19454525	19454556	CSTF2T|K562	31
chr22	19454301	19455301	XLOC_015111|u87|ENSG00000070010|dwES	chr22	19454520	19454558	LARP4|K562	38
chr22	19454301	19455301	XLOC_015111|u87|ENSG00000070010|dwES	chr22	19454472	19454521	HNRNPA1|K562	49
chr22	19454301	19455301	XLOC_015111|u87|ENSG00000070010|dwES	chr22	19454362	19454425	HNRNPL|K562	63
chr22	19454301	19455301	XLOC_015111|u87|ENSG00000070010|dwES	chr22	19454492	19454548	EWSR1|K562	56
chr22	19454301	19455301	XLOC_015111|u87|ENSG00000070010|dwES	chr22	19454486	19454514	EFTUD2|HepG2	28
chr22	19454301	19455301	XLOC_015111|u87|ENSG00000070010|dwES	chr22	19454480	19454549	RBFOX2|K562	69
chr22	19454301	19455301	XLOC_015111|u87|ENSG00000070010|dwES	chr22	19454338	19454411	HNRNPK|K562	73
chr22	19454301	19455301	XLOC_015111|u87|ENSG00000070010|dwES	chr22	19454469	19454569	PRPF8|K562	100
chr22	19454301	19455301	XLOC_015111|u87|ENSG00000070010|dwES	chr22	19454462	19454494	TAF15|HepG2	32
chr22	19454301	19455301	XLOC_015111|u87|ENSG00000070010|dwES	chr22	19454465	19454525	HNRNPL|K562	60
chr22	19454301	19455301	XLOC_015111|u87|ENSG00000070010|dwES	chr22	19454505	19454537	UPF1|K562	32
chr22	19454301	19455301	XLOC_015111|u87|ENSG00000070010|dwES	chr22	19454523	19454565	FTO|K562	42
chr22	19454301	19455301	XLOC_015111|u87|ENSG00000070010|dwES	chr22	19454486	19454551	ILF3|K562	65
chr22	19454301	19455301	XLOC_015111|u87|ENSG00000070010|dwES	chr22	19454528	19454544	HNRNPK|K562	16
chr22	19454301	19455301	XLOC_015111|u87|ENSG00000070010|dwES	chr22	19454503	19454568	PUS1|K562	65
chr22	19454301	19455301	XLOC_015111|u87|ENSG00000070010|dwES	chr22	19454376	19454413	LARP7|K562	37
chr22	19454301	19455301	XLOC_015111|u87|ENSG00000070010|dwES	chr22	19454484	19454557	RPS3|K562	73
chr22	19454301	19455301	XLOC_015111|u87|ENSG00000070010|dwES	chr22	19454484	19454553	HNRNPA1|HepG2	69
chr22	19454301	19455301	XLOC_015111|u87|ENSG00000070010|dwES	chr22	19454477	19454543	GTF2F1|K562	66
chr22	19454301	19455301	XLOC_015111|u87|ENSG00000070010|dwES	chr22	19454481	19454559	SAFB2|K562	78
chr22	19454301	19455301	XLOC_015111|u87|ENSG00000070010|dwES	chr22	19454491	19454572	TAF15|K562	81
chr22	19454301	19455301	XLOC_015111|u87|ENSG00000070010|dwES	chr22	19454486	19454537	XRCC6|HepG2	51
chr22	19454301	19455301	XLOC_015111|u87|ENSG00000070010|dwES	chr22	19454481	19454563	DROSHA|K562	82
chr22	19454301	19455301	XLOC_015111|u87|ENSG00000070010|dwES	chr22	19454521	19454545	HNRNPA1|K562	24
chr22	19454301	19455301	XLOC_015111|u87|ENSG00000070010|dwES	chr22	19454533	19454570	FAM120A|HepG2	37
chr22	19454301	19455301	XLOC_015111|u87|ENSG00000070010|dwES	chr22	19454518	19454571	EWSR1|K562	53
chr22	19454301	19455301	XLOC_015111|u87|ENSG00000070010|dwES	chr22	19454383	19454397	EFTUD2|K562	14
chr22	19454301	19455301	XLOC_015111|u87|ENSG00000070010|dwES	chr22	19454478	19454513	CSTF2T|K562	35
chr22	19454301	19455301	XLOC_015111|u87|ENSG00000070010|dwES	chr22	19454363	19454385	TIA1|K562	22
chr22	19454301	19455301	XLOC_015111|u87|ENSG00000070010|dwES	chr22	19454464	19454514	GTF2F1|K562	50
chr22	19454301	19455301	LINC00263|u87|ENSG00000070010|dwES	chr22	19454523	19454579	HNRNPL|K562	56
chr22	19454301	19455301	LINC00263|u87|ENSG00000070010|dwES	chr22	19454281	19454318	CSTF2T|HepG2	17
chr22	19454301	19455301	LINC00263|u87|ENSG00000070010|dwES	chr22	19454524	19454543	IGF2BP2|K562	19
chr22	19454301	19455301	LINC00263|u87|ENSG00000070010|dwES	chr22	19454529	19454563	AUH|K562	34
chr22	19454301	19455301	LINC00263|u87|ENSG00000070010|dwES	chr22	19454494	19454557	ILF3|K562	63
chr22	19454301	19455301	LINC00263|u87|ENSG00000070010|dwES	chr22	19454504	19454539	DGCR8|K562	35
chr22	19454301	19455301	LINC00263|u87|ENSG00000070010|dwES	chr22	19454477	19454561	FASTKD2|K562	84
chr22	19454301	19455301	LINC00263|u87|ENSG00000070010|dwES	chr22	19454500	19454531	GPKOW|K562	31
chr22	19454301	19455301	LINC00263|u87|ENSG00000070010|dwES	chr22	19454513	19454557	TIA1|K562	44
chr22	19454301	19455301	LINC00263|u87|ENSG00000070010|dwES	chr22	19454465	19454544	SF3B4|K562	79
chr22	19454301	19455301	LINC00263|u87|ENSG00000070010|dwES	chr22	19454496	19454548	NOLC1|K562	52
chr22	19454301	19455301	LINC00263|u87|ENSG00000070010|dwES	chr22	19454493	19454582	RBFOX2|K562	89
chr22	19454301	19455301	LINC00263|u87|ENSG00000070010|dwES	chr22	19454392	19454427	CDC40|HepG2	35
chr22	19454301	19455301	LINC00263|u87|ENSG00000070010|dwES	chr22	19454480	19454534	LSM11|K562	54
chr22	19454301	19455301	LINC00263|u87|ENSG00000070010|dwES	chr22	19454516	19454565	SLTM|K562	49
chr22	19454301	19455301	LINC00263|u87|ENSG00000070010|dwES	chr22	19454292	19454314	XRN2|HepG2	13
chr22	19454301	19455301	LINC00263|u87|ENSG00000070010|dwES	chr22	19454277	19454305	EWSR1|K562	4
chr22	19454301	19455301	LINC00263|u87|ENSG00000070010|dwES	chr22	19454543	19454549	RBM15|K562	6
chr22	19454301	19455301	LINC00263|u87|ENSG00000070010|dwES	chr22	19454494	19454523	TAF15|HepG2	29
chr22	19454301	19455301	LINC00263|u87|ENSG00000070010|dwES	chr22	19454402	19454430	AARS|K562	28
chr22	19454301	19455301	LINC00263|u87|ENSG00000070010|dwES	chr22	19454525	19454578	HNRNPL|K562	53
chr22	19454301	19455301	LINC00263|u87|ENSG00000070010|dwES	chr22	19454481	19454532	FXR1|K562	51
chr22	19454301	19455301	LINC00263|u87|ENSG00000070010|dwES	chr22	19454481	19454543	TRA2A|K562	62
chr22	19454301	19455301	LINC00263|u87|ENSG00000070010|dwES	chr22	19454365	19454411	EIF3D|HepG2	46
chr22	19454301	19455301	LINC00263|u87|ENSG00000070010|dwES	chr22	19454513	19454572	SF3B4|K562	59
chr22	19454301	19455301	LINC00263|u87|ENSG00000070010|dwES	chr22	19454361	19454403	HNRNPK|HepG2	42
chr22	19454301	19455301	LINC00263|u87|ENSG00000070010|dwES	chr22	19454373	19454425	PRPF8|K562	52
chr22	19454301	19455301	LINC00263|u87|ENSG00000070010|dwES	chr22	19454501	19454542	GNL3|K562	41
chr22	19454301	19455301	LINC00263|u87|ENSG00000070010|dwES	chr22	19454503	19454545	XRN2|HepG2	42
chr22	19454301	19455301	LINC00263|u87|ENSG00000070010|dwES	chr22	19454288	19454322	AUH|K562	21
chr22	19454301	19455301	LINC00263|u87|ENSG00000070010|dwES	chr22	19454496	19454532	GEMIN5|K562	36
chr22	19454301	19455301	LINC00263|u87|ENSG00000070010|dwES	chr22	19454480	19454484	KHDRBS1|K562	4
chr22	19454301	19455301	LINC00263|u87|ENSG00000070010|dwES	chr22	19454465	19454523	HNRNPL|K562	58
chr22	19454301	19455301	LINC00263|u87|ENSG00000070010|dwES	chr22	19454391	19454399	RPS5|K562	8
chr22	19454301	19455301	LINC00263|u87|ENSG00000070010|dwES	chr22	19454470	19454575	EFTUD2|K562	105
chr22	19454301	19455301	LINC00263|u87|ENSG00000070010|dwES	chr22	19454517	19454546	U2AF1|K562	29
chr22	19454301	19455301	LINC00263|u87|ENSG00000070010|dwES	chr22	19454513	19454561	CSTF2T|K562	48
chr22	19454301	19455301	LINC00263|u87|ENSG00000070010|dwES	chr22	19454476	19454527	SAFB2|K562	51
chr22	19454301	19455301	LINC00263|u87|ENSG00000070010|dwES	chr22	19454281	19454312	HNRNPU|K562	11
chr22	19454301	19455301	LINC00263|u87|ENSG00000070010|dwES	chr22	19454380	19454418	HNRNPU|K562	38
chr22	19454301	19455301	LINC00263|u87|ENSG00000070010|dwES	chr22	19454488	19454525	HLTF|K562	37
chr22	19454301	19455301	LINC00263|u87|ENSG00000070010|dwES	chr22	19454510	19454554	RPS5|HepG2	44
chr22	19454301	19455301	LINC00263|u87|ENSG00000070010|dwES	chr22	19454511	19454579	LARP4|K562	68
chr22	19454301	19455301	LINC00263|u87|ENSG00000070010|dwES	chr22	19454535	19454557	TBRG4|K562	22
chr22	19454301	19455301	LINC00263|u87|ENSG00000070010|dwES	chr22	19454515	19454558	SLTM|K562	43
chr22	19454301	19455301	LINC00263|u87|ENSG00000070010|dwES	chr22	19454486	19454562	BUD13|K562	76
chr22	19454301	19455301	LINC00263|u87|ENSG00000070010|dwES	chr22	19454467	19454555	HNRNPU|K562	88
chr22	19454301	19455301	LINC00263|u87|ENSG00000070010|dwES	chr22	19454289	19454311	RBM15|K562	10
chr22	19454301	19455301	LINC00263|u87|ENSG00000070010|dwES	chr22	19454381	19454400	U2AF2|K562	19
chr22	19454301	19455301	LINC00263|u87|ENSG00000070010|dwES	chr22	19454522	19454569	PPIL4|K562	47
chr22	19454301	19455301	LINC00263|u87|ENSG00000070010|dwES	chr22	19454529	19454543	U2AF1|K562	14
chr22	19454301	19455301	LINC00263|u87|ENSG00000070010|dwES	chr22	19454527	19454540	DDX42|K562	13
chr22	19454301	19455301	LINC00263|u87|ENSG00000070010|dwES	chr22	19454487	19454543	METAP2|K562	56
chr22	19454301	19455301	LINC00263|u87|ENSG00000070010|dwES	chr22	19454519	19454539	HNRNPUL1|K562	20
chr22	19454301	19455301	LINC00263|u87|ENSG00000070010|dwES	chr22	19454402	19454404	AARS|K562	2
chr22	19454301	19455301	LINC00263|u87|ENSG00000070010|dwES	chr22	19454473	19454509	TNRC6A|K562	36
chr22	19454301	19455301	LINC00263|u87|ENSG00000070010|dwES	chr22	19454304	19454307	BUD13|HepG2	3
chr22	19454301	19455301	LINC00263|u87|ENSG00000070010|dwES	chr22	19454520	19454572	UCHL5|K562	52
chr22	19454301	19455301	LINC00263|u87|ENSG00000070010|dwES	chr22	19454517	19454544	DDX55|K562	27
chr22	19454301	19455301	LINC00263|u87|ENSG00000070010|dwES	chr22	19454288	19454320	GEMIN5|K562	19
chr22	19454301	19455301	LINC00263|u87|ENSG00000070010|dwES	chr22	19454503	19454531	PPIG|HepG2	28
chr22	19454301	19455301	LINC00263|u87|ENSG00000070010|dwES	chr22	19454516	19454559	HNRNPU|K562	43
chr22	19454301	19455301	LINC00263|u87|ENSG00000070010|dwES	chr22	19454478	19454554	HNRNPA1|K562	76
chr22	19454301	19455301	LINC00263|u87|ENSG00000070010|dwES	chr22	19454375	19454388	U2AF2|K562	13
chr22	19454301	19455301	LINC00263|u87|ENSG00000070010|dwES	chr22	19454383	19454417	HNRNPUL1|K562	34
chr22	19454301	19455301	LINC00263|u87|ENSG00000070010|dwES	chr22	19454509	19454576	SND1|K562	67
chr22	19454301	19455301	LINC00263|u87|ENSG00000070010|dwES	chr22	19454478	19454525	CSTF2T|K562	47
chr22	19454301	19455301	LINC00263|u87|ENSG00000070010|dwES	chr22	19454483	19454554	TAF15|K562	71
chr22	19454301	19455301	LINC00263|u87|ENSG00000070010|dwES	chr22	19454512	19454567	U2AF2|K562	55
chr22	19454301	19455301	LINC00263|u87|ENSG00000070010|dwES	chr22	19454525	19454552	TIA1|K562	27
chr22	19454301	19455301	LINC00263|u87|ENSG00000070010|dwES	chr22	19454281	19454325	HNRNPL|K562	24
chr22	19454301	19455301	LINC00263|u87|ENSG00000070010|dwES	chr22	19454473	19454526	TBRG4|K562	53
chr22	19454301	19455301	LINC00263|u87|ENSG00000070010|dwES	chr22	19454474	19454525	TROVE2|K562	51
chr22	19454301	19455301	LINC00263|u87|ENSG00000070010|dwES	chr22	19454384	19454412	DDX42|K562	28
chr22	19454301	19455301	LINC00263|u87|ENSG00000070010|dwES	chr22	19454315	19454322	DHX30|K562	7
chr22	19454301	19455301	LINC00263|u87|ENSG00000070010|dwES	chr22	19454494	19454564	KHDRBS1|K562	70
chr22	19454301	19455301	LINC00263|u87|ENSG00000070010|dwES	chr22	19454285	19454321	FASTKD2|HepG2	20
chr22	19454301	19455301	LINC00263|u87|ENSG00000070010|dwES	chr22	19454469	19454552	AARS|K562	83
chr22	19454301	19455301	LINC00263|u87|ENSG00000070010|dwES	chr22	19454513	19454564	PRPF8|K562	51
chr22	19454301	19455301	LINC00263|u87|ENSG00000070010|dwES	chr22	19454497	19454559	CPSF6|K562	62
chr22	19454301	19455301	LINC00263|u87|ENSG00000070010|dwES	chr22	19454527	19454558	SAFB2|K562	31
chr22	19454301	19455301	LINC00263|u87|ENSG00000070010|dwES	chr22	19454481	19454558	RPS5|K562	77
chr22	19454301	19455301	LINC00263|u87|ENSG00000070010|dwES	chr22	19454528	19454558	PUM2|K562	30
chr22	19454301	19455301	LINC00263|u87|ENSG00000070010|dwES	chr22	19454536	19454564	SMNDC1|K562	28
chr22	19454301	19455301	LINC00263|u87|ENSG00000070010|dwES	chr22	19454525	19454559	FTO|K562	34
chr22	19454301	19455301	LINC00263|u87|ENSG00000070010|dwES	chr22	19454533	19454563	IGF2BP2|K562	30
chr22	19454301	19455301	LINC00263|u87|ENSG00000070010|dwES	chr22	19454527	19454570	ZNF622|K562	43
chr22	19454301	19455301	LINC00263|u87|ENSG00000070010|dwES	chr22	19454480	19454544	CPSF6|K562	64
chr22	19454301	19455301	LINC00263|u87|ENSG00000070010|dwES	chr22	19454471	19454522	PPIL4|K562	51
chr22	19454301	19455301	LINC00263|u87|ENSG00000070010|dwES	chr22	19454362	19454431	HNRNPU|K562	69
chr22	19454301	19455301	LINC00263|u87|ENSG00000070010|dwES	chr22	19454514	19454582	QKI|K562	68
chr22	19454301	19455301	LINC00263|u87|ENSG00000070010|dwES	chr22	19454505	19454566	NOLC1|K562	61
chr22	19454301	19455301	LINC00263|u87|ENSG00000070010|dwES	chr22	19454482	19454546	HLTF|K562	64
chr22	19454301	19455301	LINC00263|u87|ENSG00000070010|dwES	chr22	19454473	19454520	UCHL5|K562	47
chr22	19454301	19455301	LINC00263|u87|ENSG00000070010|dwES	chr22	19454497	19454558	LARP7|K562	61
chr22	19454301	19455301	LINC00263|u87|ENSG00000070010|dwES	chr22	19454470	19454516	HNRNPU|K562	46
chr22	19454301	19455301	LINC00263|u87|ENSG00000070010|dwES	chr22	19454491	19454571	HNRNPL|HepG2	80
chr22	19454301	19455301	LINC00263|u87|ENSG00000070010|dwES	chr22	19454298	19454302	U2AF2|K562	1
chr22	19454301	19455301	LINC00263|u87|ENSG00000070010|dwES	chr22	19454374	19454399	HNRNPK|K562	25
chr22	19454301	19455301	LINC00263|u87|ENSG00000070010|dwES	chr22	19454486	19454567	BUD13|K562	81
chr22	19454301	19455301	LINC00263|u87|ENSG00000070010|dwES	chr22	19454280	19454318	HNRNPU|K562	17
chr22	19454301	19455301	LINC00263|u87|ENSG00000070010|dwES	chr22	19454477	19454551	AKAP8L|K562	74
chr22	19454301	19455301	LINC00263|u87|ENSG00000070010|dwES	chr22	19454497	19454571	PPIL4|K562	74
chr22	19454301	19455301	LINC00263|u87|ENSG00000070010|dwES	chr22	19454510	19454555	TRA2A|K562	45
chr22	19454301	19455301	LINC00263|u87|ENSG00000070010|dwES	chr22	19454479	19454553	XRN2|K562	74
chr22	19454301	19455301	LINC00263|u87|ENSG00000070010|dwES	chr22	19454496	19454566	DDX42|K562	70
chr22	19454301	19455301	LINC00263|u87|ENSG00000070010|dwES	chr22	19454496	19454564	MTPAP|K562	68
chr22	19454301	19455301	LINC00263|u87|ENSG00000070010|dwES	chr22	19454504	19454545	MTPAP|K562	41
chr22	19454301	19455301	LINC00263|u87|ENSG00000070010|dwES	chr22	19454475	19454535	UCHL5|K562	60
chr22	19454301	19455301	LINC00263|u87|ENSG00000070010|dwES	chr22	19454477	19454513	PRPF8|K562	36
chr22	19454301	19455301	LINC00263|u87|ENSG00000070010|dwES	chr22	19454296	19454311	FXR2|K562	10
chr22	19454301	19455301	LINC00263|u87|ENSG00000070010|dwES	chr22	19454286	19454318	FMR1|K562	17
chr22	19454301	19455301	LINC00263|u87|ENSG00000070010|dwES	chr22	19454514	19454531	KHSRP|K562	17
chr22	19454301	19455301	LINC00263|u87|ENSG00000070010|dwES	chr22	19454283	19454333	HNRNPL|K562	32
chr22	19454301	19455301	LINC00263|u87|ENSG00000070010|dwES	chr22	19454536	19454581	KHDRBS1|K562	45
chr22	19454301	19455301	LINC00263|u87|ENSG00000070010|dwES	chr22	19454488	19454512	NSUN2|K562	24
chr22	19454301	19455301	LINC00263|u87|ENSG00000070010|dwES	chr22	19454512	19454576	DDX55|K562	64
chr22	19454301	19455301	LINC00263|u87|ENSG00000070010|dwES	chr22	19454489	19454521	RBM27|K562	32
chr22	19454301	19455301	LINC00263|u87|ENSG00000070010|dwES	chr22	19454601	19454676	PRPF8|K562	75
chr22	19454301	19455301	LINC00263|u87|ENSG00000070010|dwES	chr22	19454286	19454316	ZRANB2|K562	15
chr22	19454301	19455301	LINC00263|u87|ENSG00000070010|dwES	chr22	19454288	19454310	TBRG4|K562	9
chr22	19454301	19455301	LINC00263|u87|ENSG00000070010|dwES	chr22	19454483	19454512	AGGF1|K562	29
chr22	19454301	19455301	LINC00263|u87|ENSG00000070010|dwES	chr22	19454478	19454537	AKAP8L|K562	59
chr22	19454301	19455301	LINC00263|u87|ENSG00000070010|dwES	chr22	19454509	19454531	DROSHA|K562	22
chr22	19454301	19455301	LINC00263|u87|ENSG00000070010|dwES	chr22	19454478	19454517	XRCC6|K562	39
chr22	19454301	19455301	LINC00263|u87|ENSG00000070010|dwES	chr22	19454512	19454564	XRN2|K562	52
chr22	19454301	19455301	LINC00263|u87|ENSG00000070010|dwES	chr22	19454505	19454542	FAM120A|K562	37
chr22	19454301	19455301	LINC00263|u87|ENSG00000070010|dwES	chr22	19454456	19454497	QKI|K562	41
chr22	19454301	19455301	LINC00263|u87|ENSG00000070010|dwES	chr22	19454473	19454510	HNRNPUL1|K562	37
chr22	19454301	19455301	LINC00263|u87|ENSG00000070010|dwES	chr22	19454372	19454411	QKI|K562	39
chr22	19454301	19455301	LINC00263|u87|ENSG00000070010|dwES	chr22	19454537	19454563	HNRNPUL1|K562	26
chr22	19454301	19455301	LINC00263|u87|ENSG00000070010|dwES	chr22	19454534	19454563	GTF2F1|HepG2	29
chr22	19454301	19455301	LINC00263|u87|ENSG00000070010|dwES	chr22	19454506	19454549	U2AF2|K562	43
chr22	19454301	19455301	LINC00263|u87|ENSG00000070010|dwES	chr22	19454468	19454569	DDX6|K562	101
chr22	19454301	19455301	LINC00263|u87|ENSG00000070010|dwES	chr22	19454281	19454318	EIF4G2|K562	17
chr22	19454301	19455301	LINC00263|u87|ENSG00000070010|dwES	chr22	19454496	19454518	RPS5|K562	22
chr22	19454301	19455301	LINC00263|u87|ENSG00000070010|dwES	chr22	19454474	19454517	SUGP2|HepG2	43
chr22	19454301	19455301	LINC00263|u87|ENSG00000070010|dwES	chr22	19454472	19454490	QKI|HepG2	18
chr22	19454301	19455301	LINC00263|u87|ENSG00000070010|dwES	chr22	19454495	19454560	DHX30|K562	65
chr22	19454301	19455301	LINC00263|u87|ENSG00000070010|dwES	chr22	19454481	19454570	EFTUD2|K562	89
chr22	19454301	19455301	LINC00263|u87|ENSG00000070010|dwES	chr22	19454525	19454556	CSTF2T|K562	31
chr22	19454301	19455301	LINC00263|u87|ENSG00000070010|dwES	chr22	19454520	19454558	LARP4|K562	38
chr22	19454301	19455301	LINC00263|u87|ENSG00000070010|dwES	chr22	19454472	19454521	HNRNPA1|K562	49
chr22	19454301	19455301	LINC00263|u87|ENSG00000070010|dwES	chr22	19454362	19454425	HNRNPL|K562	63
chr22	19454301	19455301	LINC00263|u87|ENSG00000070010|dwES	chr22	19454492	19454548	EWSR1|K562	56
chr22	19454301	19455301	LINC00263|u87|ENSG00000070010|dwES	chr22	19454486	19454514	EFTUD2|HepG2	28
chr22	19454301	19455301	LINC00263|u87|ENSG00000070010|dwES	chr22	19454480	19454549	RBFOX2|K562	69
chr22	19454301	19455301	LINC00263|u87|ENSG00000070010|dwES	chr22	19454338	19454411	HNRNPK|K562	73
chr22	19454301	19455301	LINC00263|u87|ENSG00000070010|dwES	chr22	19454469	19454569	PRPF8|K562	100
chr22	19454301	19455301	LINC00263|u87|ENSG00000070010|dwES	chr22	19454462	19454494	TAF15|HepG2	32
chr22	19454301	19455301	LINC00263|u87|ENSG00000070010|dwES	chr22	19454465	19454525	HNRNPL|K562	60
chr22	19454301	19455301	LINC00263|u87|ENSG00000070010|dwES	chr22	19454505	19454537	UPF1|K562	32
chr22	19454301	19455301	LINC00263|u87|ENSG00000070010|dwES	chr22	19454523	19454565	FTO|K562	42
chr22	19454301	19455301	LINC00263|u87|ENSG00000070010|dwES	chr22	19454486	19454551	ILF3|K562	65
chr22	19454301	19455301	LINC00263|u87|ENSG00000070010|dwES	chr22	19454528	19454544	HNRNPK|K562	16
chr22	19454301	19455301	LINC00263|u87|ENSG00000070010|dwES	chr22	19454503	19454568	PUS1|K562	65
chr22	19454301	19455301	LINC00263|u87|ENSG00000070010|dwES	chr22	19454376	19454413	LARP7|K562	37
chr22	19454301	19455301	LINC00263|u87|ENSG00000070010|dwES	chr22	19454484	19454557	RPS3|K562	73
chr22	19454301	19455301	LINC00263|u87|ENSG00000070010|dwES	chr22	19454484	19454553	HNRNPA1|HepG2	69
chr22	19454301	19455301	LINC00263|u87|ENSG00000070010|dwES	chr22	19454477	19454543	GTF2F1|K562	66
chr22	19454301	19455301	LINC00263|u87|ENSG00000070010|dwES	chr22	19454481	19454559	SAFB2|K562	78
chr22	19454301	19455301	LINC00263|u87|ENSG00000070010|dwES	chr22	19454491	19454572	TAF15|K562	81
chr22	19454301	19455301	LINC00263|u87|ENSG00000070010|dwES	chr22	19454486	19454537	XRCC6|HepG2	51
chr22	19454301	19455301	LINC00263|u87|ENSG00000070010|dwES	chr22	19454481	19454563	DROSHA|K562	82
chr22	19454301	19455301	LINC00263|u87|ENSG00000070010|dwES	chr22	19454521	19454545	HNRNPA1|K562	24
chr22	19454301	19455301	LINC00263|u87|ENSG00000070010|dwES	chr22	19454533	19454570	FAM120A|HepG2	37
chr22	19454301	19455301	LINC00263|u87|ENSG00000070010|dwES	chr22	19454518	19454571	EWSR1|K562	53
chr22	19454301	19455301	LINC00263|u87|ENSG00000070010|dwES	chr22	19454383	19454397	EFTUD2|K562	14
chr22	19454301	19455301	LINC00263|u87|ENSG00000070010|dwES	chr22	19454478	19454513	CSTF2T|K562	35
chr22	19454301	19455301	LINC00263|u87|ENSG00000070010|dwES	chr22	19454363	19454385	TIA1|K562	22
chr22	19454301	19455301	LINC00263|u87|ENSG00000070010|dwES	chr22	19454464	19454514	GTF2F1|K562	50
chr22	19454301	19455301	AC016831.7|u87|ENSG00000070010|dwES	chr22	19454523	19454579	HNRNPL|K562	56
chr22	19454301	19455301	AC016831.7|u87|ENSG00000070010|dwES	chr22	19454281	19454318	CSTF2T|HepG2	17
chr22	19454301	19455301	AC016831.7|u87|ENSG00000070010|dwES	chr22	19454524	19454543	IGF2BP2|K562	19
chr22	19454301	19455301	AC016831.7|u87|ENSG00000070010|dwES	chr22	19454529	19454563	AUH|K562	34
chr22	19454301	19455301	AC016831.7|u87|ENSG00000070010|dwES	chr22	19454494	19454557	ILF3|K562	63
chr22	19454301	19455301	AC016831.7|u87|ENSG00000070010|dwES	chr22	19454504	19454539	DGCR8|K562	35
chr22	19454301	19455301	AC016831.7|u87|ENSG00000070010|dwES	chr22	19454477	19454561	FASTKD2|K562	84
chr22	19454301	19455301	AC016831.7|u87|ENSG00000070010|dwES	chr22	19454500	19454531	GPKOW|K562	31
chr22	19454301	19455301	AC016831.7|u87|ENSG00000070010|dwES	chr22	19454513	19454557	TIA1|K562	44
chr22	19454301	19455301	AC016831.7|u87|ENSG00000070010|dwES	chr22	19454465	19454544	SF3B4|K562	79
chr22	19454301	19455301	AC016831.7|u87|ENSG00000070010|dwES	chr22	19454496	19454548	NOLC1|K562	52
chr22	19454301	19455301	AC016831.7|u87|ENSG00000070010|dwES	chr22	19454493	19454582	RBFOX2|K562	89
chr22	19454301	19455301	AC016831.7|u87|ENSG00000070010|dwES	chr22	19454392	19454427	CDC40|HepG2	35
chr22	19454301	19455301	AC016831.7|u87|ENSG00000070010|dwES	chr22	19454480	19454534	LSM11|K562	54
chr22	19454301	19455301	AC016831.7|u87|ENSG00000070010|dwES	chr22	19454516	19454565	SLTM|K562	49
chr22	19454301	19455301	AC016831.7|u87|ENSG00000070010|dwES	chr22	19454292	19454314	XRN2|HepG2	13
chr22	19454301	19455301	AC016831.7|u87|ENSG00000070010|dwES	chr22	19454277	19454305	EWSR1|K562	4
chr22	19454301	19455301	AC016831.7|u87|ENSG00000070010|dwES	chr22	19454543	19454549	RBM15|K562	6
chr22	19454301	19455301	AC016831.7|u87|ENSG00000070010|dwES	chr22	19454494	19454523	TAF15|HepG2	29
chr22	19454301	19455301	AC016831.7|u87|ENSG00000070010|dwES	chr22	19454402	19454430	AARS|K562	28
chr22	19454301	19455301	AC016831.7|u87|ENSG00000070010|dwES	chr22	19454525	19454578	HNRNPL|K562	53
chr22	19454301	19455301	AC016831.7|u87|ENSG00000070010|dwES	chr22	19454481	19454532	FXR1|K562	51
chr22	19454301	19455301	AC016831.7|u87|ENSG00000070010|dwES	chr22	19454481	19454543	TRA2A|K562	62
chr22	19454301	19455301	AC016831.7|u87|ENSG00000070010|dwES	chr22	19454365	19454411	EIF3D|HepG2	46
chr22	19454301	19455301	AC016831.7|u87|ENSG00000070010|dwES	chr22	19454513	19454572	SF3B4|K562	59
chr22	19454301	19455301	AC016831.7|u87|ENSG00000070010|dwES	chr22	19454361	19454403	HNRNPK|HepG2	42
chr22	19454301	19455301	AC016831.7|u87|ENSG00000070010|dwES	chr22	19454373	19454425	PRPF8|K562	52
chr22	19454301	19455301	AC016831.7|u87|ENSG00000070010|dwES	chr22	19454501	19454542	GNL3|K562	41
chr22	19454301	19455301	AC016831.7|u87|ENSG00000070010|dwES	chr22	19454503	19454545	XRN2|HepG2	42
chr22	19454301	19455301	AC016831.7|u87|ENSG00000070010|dwES	chr22	19454288	19454322	AUH|K562	21
chr22	19454301	19455301	AC016831.7|u87|ENSG00000070010|dwES	chr22	19454496	19454532	GEMIN5|K562	36
chr22	19454301	19455301	AC016831.7|u87|ENSG00000070010|dwES	chr22	19454480	19454484	KHDRBS1|K562	4
chr22	19454301	19455301	AC016831.7|u87|ENSG00000070010|dwES	chr22	19454465	19454523	HNRNPL|K562	58
chr22	19454301	19455301	AC016831.7|u87|ENSG00000070010|dwES	chr22	19454391	19454399	RPS5|K562	8
chr22	19454301	19455301	AC016831.7|u87|ENSG00000070010|dwES	chr22	19454470	19454575	EFTUD2|K562	105
chr22	19454301	19455301	AC016831.7|u87|ENSG00000070010|dwES	chr22	19454517	19454546	U2AF1|K562	29
chr22	19454301	19455301	AC016831.7|u87|ENSG00000070010|dwES	chr22	19454513	19454561	CSTF2T|K562	48
chr22	19454301	19455301	AC016831.7|u87|ENSG00000070010|dwES	chr22	19454476	19454527	SAFB2|K562	51
chr22	19454301	19455301	AC016831.7|u87|ENSG00000070010|dwES	chr22	19454281	19454312	HNRNPU|K562	11
chr22	19454301	19455301	AC016831.7|u87|ENSG00000070010|dwES	chr22	19454380	19454418	HNRNPU|K562	38
chr22	19454301	19455301	AC016831.7|u87|ENSG00000070010|dwES	chr22	19454488	19454525	HLTF|K562	37
chr22	19454301	19455301	AC016831.7|u87|ENSG00000070010|dwES	chr22	19454510	19454554	RPS5|HepG2	44
chr22	19454301	19455301	AC016831.7|u87|ENSG00000070010|dwES	chr22	19454511	19454579	LARP4|K562	68
chr22	19454301	19455301	AC016831.7|u87|ENSG00000070010|dwES	chr22	19454535	19454557	TBRG4|K562	22
chr22	19454301	19455301	AC016831.7|u87|ENSG00000070010|dwES	chr22	19454515	19454558	SLTM|K562	43
chr22	19454301	19455301	AC016831.7|u87|ENSG00000070010|dwES	chr22	19454486	19454562	BUD13|K562	76
chr22	19454301	19455301	AC016831.7|u87|ENSG00000070010|dwES	chr22	19454467	19454555	HNRNPU|K562	88
chr22	19454301	19455301	AC016831.7|u87|ENSG00000070010|dwES	chr22	19454289	19454311	RBM15|K562	10
chr22	19454301	19455301	AC016831.7|u87|ENSG00000070010|dwES	chr22	19454381	19454400	U2AF2|K562	19
chr22	19454301	19455301	AC016831.7|u87|ENSG00000070010|dwES	chr22	19454522	19454569	PPIL4|K562	47
chr22	19454301	19455301	AC016831.7|u87|ENSG00000070010|dwES	chr22	19454529	19454543	U2AF1|K562	14
chr22	19454301	19455301	AC016831.7|u87|ENSG00000070010|dwES	chr22	19454527	19454540	DDX42|K562	13
chr22	19454301	19455301	AC016831.7|u87|ENSG00000070010|dwES	chr22	19454487	19454543	METAP2|K562	56
chr22	19454301	19455301	AC016831.7|u87|ENSG00000070010|dwES	chr22	19454519	19454539	HNRNPUL1|K562	20
chr22	19454301	19455301	AC016831.7|u87|ENSG00000070010|dwES	chr22	19454402	19454404	AARS|K562	2
chr22	19454301	19455301	AC016831.7|u87|ENSG00000070010|dwES	chr22	19454473	19454509	TNRC6A|K562	36
chr22	19454301	19455301	AC016831.7|u87|ENSG00000070010|dwES	chr22	19454304	19454307	BUD13|HepG2	3
chr22	19454301	19455301	AC016831.7|u87|ENSG00000070010|dwES	chr22	19454520	19454572	UCHL5|K562	52
chr22	19454301	19455301	AC016831.7|u87|ENSG00000070010|dwES	chr22	19454517	19454544	DDX55|K562	27
chr22	19454301	19455301	AC016831.7|u87|ENSG00000070010|dwES	chr22	19454288	19454320	GEMIN5|K562	19
chr22	19454301	19455301	AC016831.7|u87|ENSG00000070010|dwES	chr22	19454503	19454531	PPIG|HepG2	28
chr22	19454301	19455301	AC016831.7|u87|ENSG00000070010|dwES	chr22	19454516	19454559	HNRNPU|K562	43
chr22	19454301	19455301	AC016831.7|u87|ENSG00000070010|dwES	chr22	19454478	19454554	HNRNPA1|K562	76
chr22	19454301	19455301	AC016831.7|u87|ENSG00000070010|dwES	chr22	19454375	19454388	U2AF2|K562	13
chr22	19454301	19455301	AC016831.7|u87|ENSG00000070010|dwES	chr22	19454383	19454417	HNRNPUL1|K562	34
chr22	19454301	19455301	AC016831.7|u87|ENSG00000070010|dwES	chr22	19454509	19454576	SND1|K562	67
chr22	19454301	19455301	AC016831.7|u87|ENSG00000070010|dwES	chr22	19454478	19454525	CSTF2T|K562	47
chr22	19454301	19455301	AC016831.7|u87|ENSG00000070010|dwES	chr22	19454483	19454554	TAF15|K562	71
chr22	19454301	19455301	AC016831.7|u87|ENSG00000070010|dwES	chr22	19454512	19454567	U2AF2|K562	55
chr22	19454301	19455301	AC016831.7|u87|ENSG00000070010|dwES	chr22	19454525	19454552	TIA1|K562	27
chr22	19454301	19455301	AC016831.7|u87|ENSG00000070010|dwES	chr22	19454281	19454325	HNRNPL|K562	24
chr22	19454301	19455301	AC016831.7|u87|ENSG00000070010|dwES	chr22	19454473	19454526	TBRG4|K562	53
chr22	19454301	19455301	AC016831.7|u87|ENSG00000070010|dwES	chr22	19454474	19454525	TROVE2|K562	51
chr22	19454301	19455301	AC016831.7|u87|ENSG00000070010|dwES	chr22	19454384	19454412	DDX42|K562	28
chr22	19454301	19455301	AC016831.7|u87|ENSG00000070010|dwES	chr22	19454315	19454322	DHX30|K562	7
chr22	19454301	19455301	AC016831.7|u87|ENSG00000070010|dwES	chr22	19454494	19454564	KHDRBS1|K562	70
chr22	19454301	19455301	AC016831.7|u87|ENSG00000070010|dwES	chr22	19454285	19454321	FASTKD2|HepG2	20
chr22	19454301	19455301	AC016831.7|u87|ENSG00000070010|dwES	chr22	19454469	19454552	AARS|K562	83
chr22	19454301	19455301	AC016831.7|u87|ENSG00000070010|dwES	chr22	19454513	19454564	PRPF8|K562	51
chr22	19454301	19455301	AC016831.7|u87|ENSG00000070010|dwES	chr22	19454497	19454559	CPSF6|K562	62
chr22	19454301	19455301	AC016831.7|u87|ENSG00000070010|dwES	chr22	19454527	19454558	SAFB2|K562	31
chr22	19454301	19455301	AC016831.7|u87|ENSG00000070010|dwES	chr22	19454481	19454558	RPS5|K562	77
chr22	19454301	19455301	AC016831.7|u87|ENSG00000070010|dwES	chr22	19454528	19454558	PUM2|K562	30
chr22	19454301	19455301	AC016831.7|u87|ENSG00000070010|dwES	chr22	19454536	19454564	SMNDC1|K562	28
chr22	19454301	19455301	AC016831.7|u87|ENSG00000070010|dwES	chr22	19454525	19454559	FTO|K562	34
chr22	19454301	19455301	AC016831.7|u87|ENSG00000070010|dwES	chr22	19454533	19454563	IGF2BP2|K562	30
chr22	19454301	19455301	AC016831.7|u87|ENSG00000070010|dwES	chr22	19454527	19454570	ZNF622|K562	43
chr22	19454301	19455301	AC016831.7|u87|ENSG00000070010|dwES	chr22	19454480	19454544	CPSF6|K562	64
chr22	19454301	19455301	AC016831.7|u87|ENSG00000070010|dwES	chr22	19454471	19454522	PPIL4|K562	51
chr22	19454301	19455301	AC016831.7|u87|ENSG00000070010|dwES	chr22	19454362	19454431	HNRNPU|K562	69
chr22	19454301	19455301	AC016831.7|u87|ENSG00000070010|dwES	chr22	19454514	19454582	QKI|K562	68
chr22	19454301	19455301	AC016831.7|u87|ENSG00000070010|dwES	chr22	19454505	19454566	NOLC1|K562	61
chr22	19454301	19455301	AC016831.7|u87|ENSG00000070010|dwES	chr22	19454482	19454546	HLTF|K562	64
chr22	19454301	19455301	AC016831.7|u87|ENSG00000070010|dwES	chr22	19454473	19454520	UCHL5|K562	47
chr22	19454301	19455301	AC016831.7|u87|ENSG00000070010|dwES	chr22	19454497	19454558	LARP7|K562	61
chr22	19454301	19455301	AC016831.7|u87|ENSG00000070010|dwES	chr22	19454470	19454516	HNRNPU|K562	46
chr22	19454301	19455301	AC016831.7|u87|ENSG00000070010|dwES	chr22	19454491	19454571	HNRNPL|HepG2	80
chr22	19454301	19455301	AC016831.7|u87|ENSG00000070010|dwES	chr22	19454298	19454302	U2AF2|K562	1
chr22	19454301	19455301	AC016831.7|u87|ENSG00000070010|dwES	chr22	19454374	19454399	HNRNPK|K562	25
chr22	19454301	19455301	AC016831.7|u87|ENSG00000070010|dwES	chr22	19454486	19454567	BUD13|K562	81
chr22	19454301	19455301	AC016831.7|u87|ENSG00000070010|dwES	chr22	19454280	19454318	HNRNPU|K562	17
chr22	19454301	19455301	AC016831.7|u87|ENSG00000070010|dwES	chr22	19454477	19454551	AKAP8L|K562	74
chr22	19454301	19455301	AC016831.7|u87|ENSG00000070010|dwES	chr22	19454497	19454571	PPIL4|K562	74
chr22	19454301	19455301	AC016831.7|u87|ENSG00000070010|dwES	chr22	19454510	19454555	TRA2A|K562	45
chr22	19454301	19455301	AC016831.7|u87|ENSG00000070010|dwES	chr22	19454479	19454553	XRN2|K562	74
chr22	19454301	19455301	AC016831.7|u87|ENSG00000070010|dwES	chr22	19454496	19454566	DDX42|K562	70
chr22	19454301	19455301	AC016831.7|u87|ENSG00000070010|dwES	chr22	19454496	19454564	MTPAP|K562	68
chr22	19454301	19455301	AC016831.7|u87|ENSG00000070010|dwES	chr22	19454504	19454545	MTPAP|K562	41
chr22	19454301	19455301	AC016831.7|u87|ENSG00000070010|dwES	chr22	19454475	19454535	UCHL5|K562	60
chr22	19454301	19455301	AC016831.7|u87|ENSG00000070010|dwES	chr22	19454477	19454513	PRPF8|K562	36
chr22	19454301	19455301	AC016831.7|u87|ENSG00000070010|dwES	chr22	19454296	19454311	FXR2|K562	10
chr22	19454301	19455301	AC016831.7|u87|ENSG00000070010|dwES	chr22	19454286	19454318	FMR1|K562	17
chr22	19454301	19455301	AC016831.7|u87|ENSG00000070010|dwES	chr22	19454514	19454531	KHSRP|K562	17
chr22	19454301	19455301	AC016831.7|u87|ENSG00000070010|dwES	chr22	19454283	19454333	HNRNPL|K562	32
chr22	19454301	19455301	AC016831.7|u87|ENSG00000070010|dwES	chr22	19454536	19454581	KHDRBS1|K562	45
chr22	19454301	19455301	AC016831.7|u87|ENSG00000070010|dwES	chr22	19454488	19454512	NSUN2|K562	24
chr22	19454301	19455301	AC016831.7|u87|ENSG00000070010|dwES	chr22	19454512	19454576	DDX55|K562	64
chr22	19454301	19455301	AC016831.7|u87|ENSG00000070010|dwES	chr22	19454489	19454521	RBM27|K562	32
chr22	19454301	19455301	AC016831.7|u87|ENSG00000070010|dwES	chr22	19454601	19454676	PRPF8|K562	75
chr22	19454301	19455301	AC016831.7|u87|ENSG00000070010|dwES	chr22	19454286	19454316	ZRANB2|K562	15
chr22	19454301	19455301	AC016831.7|u87|ENSG00000070010|dwES	chr22	19454288	19454310	TBRG4|K562	9
chr22	19454301	19455301	AC016831.7|u87|ENSG00000070010|dwES	chr22	19454483	19454512	AGGF1|K562	29
chr22	19454301	19455301	AC016831.7|u87|ENSG00000070010|dwES	chr22	19454478	19454537	AKAP8L|K562	59
chr22	19454301	19455301	AC016831.7|u87|ENSG00000070010|dwES	chr22	19454509	19454531	DROSHA|K562	22
chr22	19454301	19455301	AC016831.7|u87|ENSG00000070010|dwES	chr22	19454478	19454517	XRCC6|K562	39
chr22	19454301	19455301	AC016831.7|u87|ENSG00000070010|dwES	chr22	19454512	19454564	XRN2|K562	52
chr22	19454301	19455301	AC016831.7|u87|ENSG00000070010|dwES	chr22	19454505	19454542	FAM120A|K562	37
chr22	19454301	19455301	AC016831.7|u87|ENSG00000070010|dwES	chr22	19454456	19454497	QKI|K562	41
chr22	19454301	19455301	AC016831.7|u87|ENSG00000070010|dwES	chr22	19454473	19454510	HNRNPUL1|K562	37
chr22	19454301	19455301	AC016831.7|u87|ENSG00000070010|dwES	chr22	19454372	19454411	QKI|K562	39
chr22	19454301	19455301	AC016831.7|u87|ENSG00000070010|dwES	chr22	19454537	19454563	HNRNPUL1|K562	26
chr22	19454301	19455301	AC016831.7|u87|ENSG00000070010|dwES	chr22	19454534	19454563	GTF2F1|HepG2	29
chr22	19454301	19455301	AC016831.7|u87|ENSG00000070010|dwES	chr22	19454506	19454549	U2AF2|K562	43
chr22	19454301	19455301	AC016831.7|u87|ENSG00000070010|dwES	chr22	19454468	19454569	DDX6|K562	101
chr22	19454301	19455301	AC016831.7|u87|ENSG00000070010|dwES	chr22	19454281	19454318	EIF4G2|K562	17
chr22	19454301	19455301	AC016831.7|u87|ENSG00000070010|dwES	chr22	19454496	19454518	RPS5|K562	22
chr22	19454301	19455301	AC016831.7|u87|ENSG00000070010|dwES	chr22	19454474	19454517	SUGP2|HepG2	43
chr22	19454301	19455301	AC016831.7|u87|ENSG00000070010|dwES	chr22	19454472	19454490	QKI|HepG2	18
chr22	19454301	19455301	AC016831.7|u87|ENSG00000070010|dwES	chr22	19454495	19454560	DHX30|K562	65
chr22	19454301	19455301	AC016831.7|u87|ENSG00000070010|dwES	chr22	19454481	19454570	EFTUD2|K562	89
chr22	19454301	19455301	AC016831.7|u87|ENSG00000070010|dwES	chr22	19454525	19454556	CSTF2T|K562	31
chr22	19454301	19455301	AC016831.7|u87|ENSG00000070010|dwES	chr22	19454520	19454558	LARP4|K562	38
chr22	19454301	19455301	AC016831.7|u87|ENSG00000070010|dwES	chr22	19454472	19454521	HNRNPA1|K562	49
chr22	19454301	19455301	AC016831.7|u87|ENSG00000070010|dwES	chr22	19454362	19454425	HNRNPL|K562	63
chr22	19454301	19455301	AC016831.7|u87|ENSG00000070010|dwES	chr22	19454492	19454548	EWSR1|K562	56
chr22	19454301	19455301	AC016831.7|u87|ENSG00000070010|dwES	chr22	19454486	19454514	EFTUD2|HepG2	28
chr22	19454301	19455301	AC016831.7|u87|ENSG00000070010|dwES	chr22	19454480	19454549	RBFOX2|K562	69
chr22	19454301	19455301	AC016831.7|u87|ENSG00000070010|dwES	chr22	19454338	19454411	HNRNPK|K562	73
chr22	19454301	19455301	AC016831.7|u87|ENSG00000070010|dwES	chr22	19454469	19454569	PRPF8|K562	100
chr22	19454301	19455301	AC016831.7|u87|ENSG00000070010|dwES	chr22	19454462	19454494	TAF15|HepG2	32
chr22	19454301	19455301	AC016831.7|u87|ENSG00000070010|dwES	chr22	19454465	19454525	HNRNPL|K562	60
chr22	19454301	19455301	AC016831.7|u87|ENSG00000070010|dwES	chr22	19454505	19454537	UPF1|K562	32
chr22	19454301	19455301	AC016831.7|u87|ENSG00000070010|dwES	chr22	19454523	19454565	FTO|K562	42
chr22	19454301	19455301	AC016831.7|u87|ENSG00000070010|dwES	chr22	19454486	19454551	ILF3|K562	65
chr22	19454301	19455301	AC016831.7|u87|ENSG00000070010|dwES	chr22	19454528	19454544	HNRNPK|K562	16
chr22	19454301	19455301	AC016831.7|u87|ENSG00000070010|dwES	chr22	19454503	19454568	PUS1|K562	65
chr22	19454301	19455301	AC016831.7|u87|ENSG00000070010|dwES	chr22	19454376	19454413	LARP7|K562	37
chr22	19454301	19455301	AC016831.7|u87|ENSG00000070010|dwES	chr22	19454484	19454557	RPS3|K562	73
chr22	19454301	19455301	AC016831.7|u87|ENSG00000070010|dwES	chr22	19454484	19454553	HNRNPA1|HepG2	69
chr22	19454301	19455301	AC016831.7|u87|ENSG00000070010|dwES	chr22	19454477	19454543	GTF2F1|K562	66
chr22	19454301	19455301	AC016831.7|u87|ENSG00000070010|dwES	chr22	19454481	19454559	SAFB2|K562	78
chr22	19454301	19455301	AC016831.7|u87|ENSG00000070010|dwES	chr22	19454491	19454572	TAF15|K562	81
chr22	19454301	19455301	AC016831.7|u87|ENSG00000070010|dwES	chr22	19454486	19454537	XRCC6|HepG2	51
chr22	19454301	19455301	AC016831.7|u87|ENSG00000070010|dwES	chr22	19454481	19454563	DROSHA|K562	82
chr22	19454301	19455301	AC016831.7|u87|ENSG00000070010|dwES	chr22	19454521	19454545	HNRNPA1|K562	24
chr22	19454301	19455301	AC016831.7|u87|ENSG00000070010|dwES	chr22	19454533	19454570	FAM120A|HepG2	37
chr22	19454301	19455301	AC016831.7|u87|ENSG00000070010|dwES	chr22	19454518	19454571	EWSR1|K562	53
chr22	19454301	19455301	AC016831.7|u87|ENSG00000070010|dwES	chr22	19454383	19454397	EFTUD2|K562	14
chr22	19454301	19455301	AC016831.7|u87|ENSG00000070010|dwES	chr22	19454478	19454513	CSTF2T|K562	35
chr22	19454301	19455301	AC016831.7|u87|ENSG00000070010|dwES	chr22	19454363	19454385	TIA1|K562	22
chr22	19454301	19455301	AC016831.7|u87|ENSG00000070010|dwES	chr22	19454464	19454514	GTF2F1|K562	50
chr17	80382478	80383478	AC016831.7|u87|ENSG00000173821|dwES	chr17	80383000	80383033	RBFOX2|K562	33
chr17	80382478	80383478	AC016831.7|u87|ENSG00000173821|dwES	chr17	80383022	80383045	YBX3|K562	23
chr17	80382478	80383478	AC016831.7|u87|ENSG00000173821|dwES	chr17	80383098	80383145	RBM22|HepG2	47
chr17	80382478	80383478	AC016831.7|u87|ENSG00000173821|dwES	chr17	80382853	80382880	TAF15|K562	27
chr17	80382478	80383478	AC016831.7|u87|ENSG00000173821|dwES	chr17	80383033	80383046	SND1|HepG2	13
chr17	80382478	80383478	AC016831.7|u87|ENSG00000173821|dwES	chr17	80383173	80383225	CSTF2|HepG2	52
chr17	80382478	80383478	AC016831.7|u87|ENSG00000173821|dwES	chr17	80383048	80383067	FAM120A|K562	19
chr17	80382478	80383478	AC016831.7|u87|ENSG00000173821|dwES	chr17	80383228	80383270	HNRNPK|K562	42
chr17	80382478	80383478	AC016831.7|u87|ENSG00000173821|dwES	chr17	80382951	80383057	U2AF2|K562	106
chr17	80382478	80383478	AC016831.7|u87|ENSG00000173821|dwES	chr17	80382621	80382643	SLTM|HepG2	22
chr17	80382478	80383478	AC016831.7|u87|ENSG00000173821|dwES	chr17	80382973	80382999	U2AF1|K562	26
chr17	80382478	80383478	AC016831.7|u87|ENSG00000173821|dwES	chr17	80382529	80382555	LSM11|K562	26
chr17	80382478	80383478	AC016831.7|u87|ENSG00000173821|dwES	chr17	80382735	80382771	HNRNPA1|K562	36
chr17	80382478	80383478	AC016831.7|u87|ENSG00000173821|dwES	chr17	80383081	80383112	CSTF2|HepG2	31
chr17	80382478	80383478	AC016831.7|u87|ENSG00000173821|dwES	chr17	80383016	80383067	DDX24|K562	51
chr17	80382478	80383478	AC016831.7|u87|ENSG00000173821|dwES	chr17	80382548	80382565	MTPAP|K562	17
chr17	80382478	80383478	AC016831.7|u87|ENSG00000173821|dwES	chr17	80382967	80383020	EIF4A3|HeLa	53
chr17	80382478	80383478	AC016831.7|u87|ENSG00000173821|dwES	chr17	80383112	80383149	LARP4|HepG2	37
chr17	80382478	80383478	AC016831.7|u87|ENSG00000173821|dwES	chr17	80383255	80383294	EFTUD2|HepG2	39
chr17	80382478	80383478	AC016831.7|u87|ENSG00000173821|dwES	chr17	80383031	80383068	EIF3D|HepG2	37
chr17	80382478	80383478	AC016831.7|u87|ENSG00000173821|dwES	chr17	80383402	80383457	QKI|HepG2	55
chr17	80382478	80383478	AC016831.7|u87|ENSG00000173821|dwES	chr17	80382521	80382577	TAF15|K562	56
chr17	80382478	80383478	AC016831.7|u87|ENSG00000173821|dwES	chr17	80383053	80383103	PRPF8|HepG2	50
chr17	80382478	80383478	AC016831.7|u87|ENSG00000173821|dwES	chr17	80383101	80383142	SF3B4|HepG2	41
chr17	80382478	80383478	AC016831.7|u87|ENSG00000173821|dwES	chr17	80383028	80383056	DDX55|HepG2	28
chr17	80382478	80383478	AC016831.7|u87|ENSG00000173821|dwES	chr17	80382727	80382774	LARP4|K562	47
chr17	80382478	80383478	AC016831.7|u87|ENSG00000173821|dwES	chr17	80383018	80383059	METAP2|K562	41
chr17	80382478	80383478	AC016831.7|u87|ENSG00000173821|dwES	chr17	80382517	80382551	RBM5|HepG2	34
chr17	80382478	80383478	AC016831.7|u87|ENSG00000173821|dwES	chr17	80382661	80382690	HNRNPM|K562	29
chr17	80382478	80383478	AC016831.7|u87|ENSG00000173821|dwES	chr17	80382984	80383025	U2AF2|HepG2	41
chr17	80382478	80383478	AC016831.7|u87|ENSG00000173821|dwES	chr17	80383023	80383066	FXR1|K562	43
chr17	80382478	80383478	AC016831.7|u87|ENSG00000173821|dwES	chr17	80383008	80383063	SRSF7|HepG2	55
chr17	80382478	80383478	AC016831.7|u87|ENSG00000173821|dwES	chr17	80382917	80382958	TIA1|HepG2	41
chr17	80382478	80383478	AC016831.7|u87|ENSG00000173821|dwES	chr17	80382915	80382988	SF3B4|HepG2	73
chr17	80382478	80383478	AC016831.7|u87|ENSG00000173821|dwES	chr17	80383013	80383070	DDX6|K562	57
chr17	80382478	80383478	AC016831.7|u87|ENSG00000173821|dwES	chr17	80382544	80382560	U2AF2|K562	16
chr17	80382478	80383478	AC016831.7|u87|ENSG00000173821|dwES	chr17	80382997	80383072	SRSF7|K562	75
chr17	80382478	80383478	AC016831.7|u87|ENSG00000173821|dwES	chr17	80383191	80383213	TROVE2|HepG2	22
chr17	80382478	80383478	AC016831.7|u87|ENSG00000173821|dwES	chr17	80383129	80383139	EIF3H|HepG2	10
chr17	80382478	80383478	AC016831.7|u87|ENSG00000173821|dwES	chr17	80382515	80382551	FTO|K562	36
chr17	80382478	80383478	AC016831.7|u87|ENSG00000173821|dwES	chr17	80382542	80382569	AKAP8L|K562	27
chr17	80382478	80383478	AC016831.7|u87|ENSG00000173821|dwES	chr17	80382984	80383005	KHSRP|K562	21
chr17	80382478	80383478	AC016831.7|u87|ENSG00000173821|dwES	chr17	80382676	80382694	HNRNPA1|K562	18
chr17	80382478	80383478	AC016831.7|u87|ENSG00000173821|dwES	chr17	80382557	80382592	AARS|K562	35
chr17	80382478	80383478	AC016831.7|u87|ENSG00000173821|dwES	chr17	80382529	80382572	DDX6|K562	43
chr17	80382478	80383478	AC016831.7|u87|ENSG00000173821|dwES	chr17	80382996	80383029	PTBP1|HepG2	33
chr17	80382478	80383478	AC016831.7|u87|ENSG00000173821|dwES	chr17	80382654	80382689	AKAP8L|K562	35
chr17	80382478	80383478	AC016831.7|u87|ENSG00000173821|dwES	chr17	80382521	80382552	U2AF2|HepG2	31
chr17	80382478	80383478	AC016831.7|u87|ENSG00000173821|dwES	chr17	80382540	80382574	U2AF2|HepG2	34
chr17	80382478	80383478	AC016831.7|u87|ENSG00000173821|dwES	chr17	80382938	80382980	CDC40|HepG2	42
chr17	80382478	80383478	AC016831.7|u87|ENSG00000173821|dwES	chr17	80383163	80383245	RBM22|HepG2	82
chr17	80382478	80383478	AC016831.7|u87|ENSG00000173821|dwES	chr17	80382661	80382690	SRSF1|HepG2	29
chr17	80382478	80383478	AC016831.7|u87|ENSG00000173821|dwES	chr17	80382536	80382574	HNRNPK|K562	38
chr17	80382478	80383478	AC016831.7|u87|ENSG00000173821|dwES	chr17	80382527	80382558	PPIL4|K562	31
chr17	80382478	80383478	AC016831.7|u87|ENSG00000173821|dwES	chr17	80383037	80383058	EIF3D|HepG2	21
chr17	80382478	80383478	AC016831.7|u87|ENSG00000173821|dwES	chr17	80382527	80382564	KHDRBS1|K562	37
chr17	80382478	80383478	AC016831.7|u87|ENSG00000173821|dwES	chr17	80382652	80382688	TIA1|K562	36
chr17	80382478	80383478	AC016831.7|u87|ENSG00000173821|dwES	chr17	80382650	80382656	NSUN2|K562	6
chr17	80382478	80383478	AC016831.7|u87|ENSG00000173821|dwES	chr17	80382972	80383007	TRA2A|HepG2	35
chr17	80382478	80383478	AC016831.7|u87|ENSG00000173821|dwES	chr17	80383153	80383194	CSTF2|HepG2	41
chr17	80382478	80383478	AC016831.7|u87|ENSG00000173821|dwES	chr17	80383276	80383308	DDX42|K562	32
chr17	80382478	80383478	AC016831.7|u87|ENSG00000173821|dwES	chr17	80382519	80382565	LSM11|K562	46
chr17	80382478	80383478	AC016831.7|u87|ENSG00000173821|dwES	chr17	80382631	80382660	RBM5|HepG2	29
chr17	80382478	80383478	AC016831.7|u87|ENSG00000173821|dwES	chr17	80382543	80382571	RBM22|HepG2	28
chr17	80382478	80383478	AC016831.7|u87|ENSG00000173821|dwES	chr17	80382921	80382952	TIA1|HepG2	31
chr17	80382478	80383478	AC016831.7|u87|ENSG00000173821|dwES	chr17	80383013	80383053	LARP4|K562	40
chr17	80382478	80383478	AC016831.7|u87|ENSG00000173821|dwES	chr17	80382546	80382576	CSTF2T|HepG2	30
chr17	80382478	80383478	AC016831.7|u87|ENSG00000173821|dwES	chr17	80382656	80382677	NSUN2|K562	21
chr17	80382478	80383478	AC016831.7|u87|ENSG00000173821|dwES	chr17	80383041	80383071	HLTF|K562	30
chr17	80382478	80383478	AC016831.7|u87|ENSG00000173821|dwES	chr17	80383098	80383139	DROSHA|K562	41
chr17	80382478	80383478	AC016831.7|u87|ENSG00000173821|dwES	chr17	80383206	80383242	HNRNPK|HepG2	36
chr17	80382478	80383478	AC016831.7|u87|ENSG00000173821|dwES	chr17	80382553	80382568	U2AF1|HepG2	15
chr17	80382478	80383478	AC016831.7|u87|ENSG00000173821|dwES	chr17	80382503	80382570	HNRNPC|HepG2	67
chr17	80382478	80383478	AC016831.7|u87|ENSG00000173821|dwES	chr17	80382536	80382566	HNRNPUL1|HepG2	30
chr17	80382478	80383478	AC016831.7|u87|ENSG00000173821|dwES	chr17	80382605	80382669	HNRNPU|HepG2	64
chr17	80382478	80383478	AC016831.7|u87|ENSG00000173821|dwES	chr17	80383047	80383071	UPF1|K562	24
chr17	80382478	80383478	AC016831.7|u87|ENSG00000173821|dwES	chr17	80383274	80383287	CSTF2|HepG2	13
chr17	80382478	80383478	AC016831.7|u87|ENSG00000173821|dwES	chr17	80382514	80382658	TIA1|K562	144
chr17	80382478	80383478	AC016831.7|u87|ENSG00000173821|dwES	chr17	80382601	80382652	HNRNPUL1|HepG2	51
chr17	80382478	80383478	AC016831.7|u87|ENSG00000173821|dwES	chr17	80383037	80383070	ZNF622|K562	33
chr17	80382478	80383478	AC016831.7|u87|ENSG00000173821|dwES	chr17	80382525	80382584	U2AF1|K562	59
chr17	80382478	80383478	AC016831.7|u87|ENSG00000173821|dwES	chr17	80382530	80382566	AGGF1|HepG2	36
chr17	80382478	80383478	AC016831.7|u87|ENSG00000173821|dwES	chr17	80383082	80383108	SRSF1|K562	26
chr17	80382478	80383478	AC016831.7|u87|ENSG00000173821|dwES	chr17	80382526	80382571	HNRNPL|HepG2	45
chr17	80382478	80383478	AC016831.7|u87|ENSG00000173821|dwES	chr17	80383007	80383077	PRPF8|K562	70
chr17	80382478	80383478	AC016831.7|u87|ENSG00000173821|dwES	chr17	80382536	80382551	BUD13|K562	15
chr17	80382478	80383478	AC016831.7|u87|ENSG00000173821|dwES	chr17	80382788	80382890	HNRNPA1|HepG2	102
chr17	80382478	80383478	AC016831.7|u87|ENSG00000173821|dwES	chr17	80383105	80383138	U2AF2|K562	33
chr17	80382478	80383478	AC016831.7|u87|ENSG00000173821|dwES	chr17	80382912	80382949	KHSRP|K562	37
chr17	80382478	80383478	AC016831.7|u87|ENSG00000173821|dwES	chr17	80382999	80383064	DDX24|K562	65
chr17	80382478	80383478	AC016831.7|u87|ENSG00000173821|dwES	chr17	80383082	80383157	EFTUD2|HepG2	75
chr17	80382478	80383478	AC016831.7|u87|ENSG00000173821|dwES	chr17	80382912	80382955	KHSRP|K562	43
chr17	80382478	80383478	AC016831.7|u87|ENSG00000173821|dwES	chr17	80382798	80382833	UPF1|K562	35
chr17	80382478	80383478	AC016831.7|u87|ENSG00000173821|dwES	chr17	80382521	80382573	PRPF8|K562	52
chr17	80382478	80383478	AC016831.7|u87|ENSG00000173821|dwES	chr17	80383056	80383069	RBFOX2|K562	13
chr17	80382478	80383478	AC016831.7|u87|ENSG00000173821|dwES	chr17	80382933	80383005	SF3B4|K562	72
chr17	80382478	80383478	AC016831.7|u87|ENSG00000173821|dwES	chr17	80382518	80382574	TAF15|HepG2	56
chr17	80382478	80383478	AC016831.7|u87|ENSG00000173821|dwES	chr17	80382592	80382613	CDC40|HepG2	21
chr17	80382478	80383478	AC016831.7|u87|ENSG00000173821|dwES	chr17	80383084	80383128	RBM22|HepG2	44
chr17	80382478	80383478	AC016831.7|u87|ENSG00000173821|dwES	chr17	80383092	80383142	RBM22|K562	50
chr17	80382478	80383478	AC016831.7|u87|ENSG00000173821|dwES	chr17	80382550	80382581	CSTF2|HepG2	31
chr17	80382478	80383478	AC016831.7|u87|ENSG00000173821|dwES	chr17	80382659	80382696	DDX42|K562	37
chr17	80382478	80383478	AC016831.7|u87|ENSG00000173821|dwES	chr17	80382523	80382554	TIA1|HepG2	31
chr17	80382478	80383478	AC016831.7|u87|ENSG00000173821|dwES	chr17	80383098	80383121	LSM11|K562	23
chr17	80382478	80383478	AC016831.7|u87|ENSG00000173821|dwES	chr17	80383001	80383043	RBM15|HepG2	42
chr17	80382478	80383478	AC016831.7|u87|ENSG00000173821|dwES	chr17	80382533	80382576	SAFB2|K562	43
chr17	80382478	80383478	AC016831.7|u87|ENSG00000173821|dwES	chr17	80382524	80382592	HNRNPU|K562	68
chr17	80382478	80383478	AC016831.7|u87|ENSG00000173821|dwES	chr17	80383457	80383590	HNRNPL|K562	21
chr17	80382478	80383478	AC016831.7|u87|ENSG00000173821|dwES	chr17	80382664	80382690	CSTF2|HepG2	26
chr17	80382478	80383478	AC016831.7|u87|ENSG00000173821|dwES	chr17	80383029	80383079	EFTUD2|HepG2	50
chr17	80382478	80383478	AC016831.7|u87|ENSG00000173821|dwES	chr17	80383030	80383067	SRSF1|K562	37
chr17	80382478	80383478	AC016831.7|u87|ENSG00000173821|dwES	chr17	80383103	80383137	NKRF|HepG2	34
chr17	80382478	80383478	AC016831.7|u87|ENSG00000173821|dwES	chr17	80383189	80383224	CSTF2T|HepG2	35
chr17	80382478	80383478	AC016831.7|u87|ENSG00000173821|dwES	chr17	80383012	80383049	AKAP8L|K562	37
chr17	80382478	80383478	AC016831.7|u87|ENSG00000173821|dwES	chr17	80382593	80382631	ILF3|K562	38
chr17	80382478	80383478	AC016831.7|u87|ENSG00000173821|dwES	chr17	80382732	80382765	SMNDC1|K562	33
chr17	80382478	80383478	AC016831.7|u87|ENSG00000173821|dwES	chr17	80383009	80383061	DDX6|K562	52
chr17	80382478	80383478	AC016831.7|u87|ENSG00000173821|dwES	chr17	80382919	80382990	SF3B4|HepG2	71
chr17	80382478	80383478	AC016831.7|u87|ENSG00000173821|dwES	chr17	80382750	80382776	TROVE2|HepG2	26
chr17	80382478	80383478	AC016831.7|u87|ENSG00000173821|dwES	chr17	80383002	80383015	AKAP8L|K562	13
chr17	80382478	80383478	AC016831.7|u87|ENSG00000173821|dwES	chr17	80382532	80382565	DHX30|HepG2	33
chr17	80382478	80383478	AC016831.7|u87|ENSG00000173821|dwES	chr17	80382650	80382690	U2AF1|K562	40
chr17	80382478	80383478	AC016831.7|u87|ENSG00000173821|dwES	chr17	80382521	80382549	EFTUD2|HepG2	28
chr17	80382478	80383478	AC016831.7|u87|ENSG00000173821|dwES	chr17	80382815	80382845	KHSRP|K562	30
chr17	80382478	80383478	AC016831.7|u87|ENSG00000173821|dwES	chr17	80382531	80382557	NOLC1|K562	26
chr17	80382478	80383478	AC016831.7|u87|ENSG00000173821|dwES	chr17	80382653	80382685	NOLC1|K562	32
chr17	80382478	80383478	AC016831.7|u87|ENSG00000173821|dwES	chr17	80382521	80382585	HNRNPL|K562	64
chr17	80382478	80383478	AC016831.7|u87|ENSG00000173821|dwES	chr17	80383004	80383023	SND1|K562	19
chr17	80382478	80383478	AC016831.7|u87|ENSG00000173821|dwES	chr17	80383005	80383023	EFTUD2|K562	18
chr17	80382478	80383478	AC016831.7|u87|ENSG00000173821|dwES	chr17	80383007	80383053	SAFB2|K562	46
chr17	80382478	80383478	AC016831.7|u87|ENSG00000173821|dwES	chr17	80382521	80382606	PRPF8|K562	85
chr17	80382478	80383478	AC016831.7|u87|ENSG00000173821|dwES	chr17	80382534	80382563	AGGF1|K562	29
chr17	80382478	80383478	AC016831.7|u87|ENSG00000173821|dwES	chr17	80382981	80383026	U2AF2|HepG2	45
chr17	80382478	80383478	AC016831.7|u87|ENSG00000173821|dwES	chr17	80382518	80382570	TBRG4|K562	52
chr17	80382478	80383478	AC016831.7|u87|ENSG00000173821|dwES	chr17	80382533	80382565	CPSF6|K562	32
chr17	80382478	80383478	AC016831.7|u87|ENSG00000173821|dwES	chr17	80382645	80382689	HNRNPM|HepG2	44
chr17	80382478	80383478	AC016831.7|u87|ENSG00000173821|dwES	chr17	80382519	80382588	SAFB2|K562	69
chr17	80382478	80383478	AC016831.7|u87|ENSG00000173821|dwES	chr17	80383021	80383069	SAFB2|K562	48
chr17	80382478	80383478	AC016831.7|u87|ENSG00000173821|dwES	chr17	80383014	80383050	AGGF1|K562	36
chr17	80382478	80383478	AC016831.7|u87|ENSG00000173821|dwES	chr17	80383010	80383029	ZNF622|K562	19
chr17	80382478	80383478	AC016831.7|u87|ENSG00000173821|dwES	chr17	80382537	80382572	HNRNPA1|K562	35
chr17	80382478	80383478	AC016831.7|u87|ENSG00000173821|dwES	chr17	80383075	80383119	SRSF9|HepG2	44
chr17	80382478	80383478	AC016831.7|u87|ENSG00000173821|dwES	chr17	80383158	80383230	SRSF9|HepG2	72
chr17	80382478	80383478	AC016831.7|u87|ENSG00000173821|dwES	chr17	80383180	80383271	SLTM|HepG2	91
chr17	80382478	80383478	AC016831.7|u87|ENSG00000173821|dwES	chr17	80383074	80383109	PPIL4|K562	35
chr17	80382478	80383478	AC016831.7|u87|ENSG00000173821|dwES	chr17	80382536	80382542	CDC40|HepG2	6
chr17	80382478	80383478	AC016831.7|u87|ENSG00000173821|dwES	chr17	80383080	80383111	DDX55|HepG2	31
chr17	80382478	80383478	AC016831.7|u87|ENSG00000173821|dwES	chr17	80383013	80383055	SRSF7|K562	42
chr17	80382478	80383478	AC016831.7|u87|ENSG00000173821|dwES	chr17	80382510	80382552	KHSRP|K562	42
chr17	80382478	80383478	AC016831.7|u87|ENSG00000173821|dwES	chr17	80382511	80382584	HNRNPC|HepG2	73
chr17	80382478	80383478	AC016831.7|u87|ENSG00000173821|dwES	chr17	80382767	80382835	HNRNPU|K562	68
chr17	80382478	80383478	AC016831.7|u87|ENSG00000173821|dwES	chr17	80382979	80382994	CSTF2|HepG2	15
chr17	80382478	80383478	AC016831.7|u87|ENSG00000173821|dwES	chr17	80383019	80383058	CSTF2|HepG2	39
chr17	80382478	80383478	AC016831.7|u87|ENSG00000173821|dwES	chr17	80382523	80382567	GTF2F1|K562	44
chr17	80382478	80383478	AC016831.7|u87|ENSG00000173821|dwES	chr17	80383196	80383252	HNRNPK|HepG2	56
chr17	80382478	80383478	AC016831.7|u87|ENSG00000173821|dwES	chr17	80382788	80382808	PPIL4|K562	20
chr17	80382478	80383478	AC016831.7|u87|ENSG00000173821|dwES	chr17	80382528	80382545	KHSRP|K562	17
chr17	80382478	80383478	AC016831.7|u87|ENSG00000173821|dwES	chr17	80382994	80383029	NKRF|HepG2	35
chr17	80382478	80383478	AC016831.7|u87|ENSG00000173821|dwES	chr17	80382647	80382691	SLTM|HepG2	44
chr17	80382478	80383478	AC016831.7|u87|ENSG00000173821|dwES	chr17	80382520	80382577	SUPV3L1|HepG2	57
chr17	80382478	80383478	AC016831.7|u87|ENSG00000173821|dwES	chr17	80383071	80383118	SRSF1|HepG2	47
chr17	80382478	80383478	AC016831.7|u87|ENSG00000173821|dwES	chr17	80382747	80382782	TAF15|HepG2	35
chr17	80382478	80383478	AC016831.7|u87|ENSG00000173821|dwES	chr17	80382495	80382566	TIA1|HepG2	71
chr17	80382478	80383478	AC016831.7|u87|ENSG00000173821|dwES	chr17	80382525	80382556	SMNDC1|K562	31
chr17	80382478	80383478	AC016831.7|u87|ENSG00000173821|dwES	chr17	80383474	80383502	TAF15|HepG2	4
chr17	80382478	80383478	AC016831.7|u87|ENSG00000173821|dwES	chr17	80383262	80383311	SRSF9|HepG2	49
chr17	80382478	80383478	AC016831.7|u87|ENSG00000173821|dwES	chr17	80382937	80382989	SF3B4|K562	52
chr17	80382478	80383478	AC016831.7|u87|ENSG00000173821|dwES	chr17	80382516	80382545	TROVE2|K562	29
chr17	80382478	80383478	AC016831.7|u87|ENSG00000173821|dwES	chr17	80383098	80383148	RBM22|K562	50
chr17	80382478	80383478	AC016831.7|u87|ENSG00000173821|dwES	chr17	80382523	80382565	GTF2F1|K562	42
chr17	80382478	80383478	AC016831.7|u87|ENSG00000173821|dwES	chr17	80383139	80383173	EIF3H|HepG2	34
chr17	80382478	80383478	AC016831.7|u87|ENSG00000173821|dwES	chr17	80383041	80383066	UPF1|K562	25
chr17	80382478	80383478	AC016831.7|u87|ENSG00000173821|dwES	chr17	80382525	80382576	HNRNPUL1|HepG2	51
chr17	80382478	80383478	AC016831.7|u87|ENSG00000173821|dwES	chr17	80382529	80382559	CSTF2T|K562	30
chr17	80382478	80383478	AC016831.7|u87|ENSG00000173821|dwES	chr17	80382511	80382581	HNRNPUL1|K562	70
chr17	80382478	80383478	AC016831.7|u87|ENSG00000173821|dwES	chr17	80383102	80383121	U2AF1|K562	19
chr17	80382478	80383478	AC016831.7|u87|ENSG00000173821|dwES	chr17	80382531	80382573	ILF3|K562	42
chr17	80382478	80383478	AC016831.7|u87|ENSG00000173821|dwES	chr17	80382518	80382549	SUGP2|HepG2	31
chr17	80382478	80383478	AC016831.7|u87|ENSG00000173821|dwES	chr17	80382987	80383004	ZNF622|K562	17
chr17	80382478	80383478	AC016831.7|u87|ENSG00000173821|dwES	chr17	80383017	80383078	SRSF1|K562	61
chr17	80382478	80383478	AC016831.7|u87|ENSG00000173821|dwES	chr17	80383079	80383108	GRWD1|HepG2	29
chr17	80382478	80383478	AC016831.7|u87|ENSG00000173821|dwES	chr17	80382515	80382559	RBFOX2|K562	44
chr17	80382478	80383478	AC016831.7|u87|ENSG00000173821|dwES	chr17	80382745	80382808	FTO|K562	63
chr17	80382478	80383478	AC016831.7|u87|ENSG00000173821|dwES	chr17	80383226	80383245	PCBP2|HepG2	19
chr17	80382478	80383478	AC016831.7|u87|ENSG00000173821|dwES	chr17	80383107	80383140	CSTF2T|HepG2	33
chr17	80382478	80383478	AC016831.7|u87|ENSG00000173821|dwES	chr17	80382738	80382774	KHDRBS1|K562	36
chr17	80382478	80383478	AC016831.7|u87|ENSG00000173821|dwES	chr17	80382509	80382614	HNRNPL|K562	105
chr17	80382478	80383478	AC016831.7|u87|ENSG00000173821|dwES	chr17	80383025	80383061	RBM5|HepG2	36
chr17	80382478	80383478	AC016831.7|u87|ENSG00000173821|dwES	chr17	80383035	80383053	UCHL5|HepG2	18
chr17	80382478	80383478	AC016831.7|u87|ENSG00000173821|dwES	chr17	80382914	80382955	TIA1|K562	41
chr17	80382478	80383478	AC016831.7|u87|ENSG00000173821|dwES	chr17	80382737	80382761	DDX55|K562	24
chr17	80382478	80383478	AC016831.7|u87|ENSG00000173821|dwES	chr17	80382926	80382962	TROVE2|K562	36
chr17	80382478	80383478	AC016831.7|u87|ENSG00000173821|dwES	chr17	80382992	80383016	GTF2F1|HepG2	24
chr17	80382478	80383478	AC016831.7|u87|ENSG00000173821|dwES	chr17	80382525	80382567	EFTUD2|K562	42
chr17	80382478	80383478	AC016831.7|u87|ENSG00000173821|dwES	chr17	80383276	80383312	SRSF9|HepG2	36
chr17	80382478	80383478	AC016831.7|u87|ENSG00000173821|dwES	chr17	80383269	80383273	U2AF2|K562	4
chr17	80382478	80383478	AC016831.7|u87|ENSG00000173821|dwES	chr17	80382523	80382574	SF3B4|K562	51
chr17	80382478	80383478	AC016831.7|u87|ENSG00000173821|dwES	chr17	80382660	80382691	HNRNPUL1|HepG2	31
chr17	80382478	80383478	AC016831.7|u87|ENSG00000173821|dwES	chr17	80382858	80382890	HNRNPA1|K562	32
chr17	80382478	80383478	AC016831.7|u87|ENSG00000173821|dwES	chr17	80382529	80382558	XRCC6|K562	29
chr17	80382478	80383478	AC016831.7|u87|ENSG00000173821|dwES	chr17	80383015	80383047	TNRC6A|K562	32
chr17	80382478	80383478	AC016831.7|u87|ENSG00000173821|dwES	chr17	80382927	80382965	TIA1|K562	38
chr17	80382478	80383478	AC016831.7|u87|ENSG00000173821|dwES	chr17	80383070	80383080	DDX55|HepG2	10
chr17	80382478	80383478	AC016831.7|u87|ENSG00000173821|dwES	chr17	80383020	80383054	PPIG|HepG2	34
chr17	80382478	80383478	AC016831.7|u87|ENSG00000173821|dwES	chr17	80382502	80382562	TIA1|K562	60
chr17	80382478	80383478	AC016831.7|u87|ENSG00000173821|dwES	chr17	80383027	80383058	AUH|HepG2	31
chr17	80382478	80383478	AC016831.7|u87|ENSG00000173821|dwES	chr17	80383036	80383060	FAM120A|K562	24
chr17	80382478	80383478	AC016831.7|u87|ENSG00000173821|dwES	chr17	80383230	80383267	XRCC6|HepG2	37
chr17	80382478	80383478	AC016831.7|u87|ENSG00000173821|dwES	chr17	80383019	80383077	DROSHA|K562	58
chr17	80382478	80383478	AC016831.7|u87|ENSG00000173821|dwES	chr17	80383351	80383466	QKI|HepG2	115
chr17	80382478	80383478	AC016831.7|u87|ENSG00000173821|dwES	chr17	80383048	80383107	EFTUD2|K562	59
chr17	80382478	80383478	AC016831.7|u87|ENSG00000173821|dwES	chr17	80383079	80383110	SLTM|K562	31
chr17	80382478	80383478	AC016831.7|u87|ENSG00000173821|dwES	chr17	80383253	80383289	U2AF1|K562	36
chr17	80382478	80383478	AC016831.7|u87|ENSG00000173821|dwES	chr17	80382970	80383053	U2AF2|K562	83
chr17	80382478	80383478	AC016831.7|u87|ENSG00000173821|dwES	chr17	80383012	80383051	HLTF|K562	39
chr17	80382478	80383478	AC016831.7|u87|ENSG00000173821|dwES	chr17	80383227	80383253	HNRNPK|K562	26
chr17	80382478	80383478	AC016831.7|u87|ENSG00000173821|dwES	chr17	80383012	80383037	SUB1|HepG2	25
chr17	80382478	80383478	AC016831.7|u87|ENSG00000173821|dwES	chr17	80382983	80383017	SF3A3|HepG2	34
chr17	80382478	80383478	AC016831.7|u87|ENSG00000173821|dwES	chr17	80383067	80383093	FTO|K562	26
chr17	80382478	80383478	AC016831.7|u87|ENSG00000173821|dwES	chr17	80383015	80383060	DHX30|K562	45
chr17	80382478	80383478	AC016831.7|u87|ENSG00000173821|dwES	chr17	80383358	80383403	SFPQ|HepG2	45
chr17	80382478	80383478	AC016831.7|u87|ENSG00000173821|dwES	chr17	80382507	80382557	DROSHA|K562	50
chr17	80382478	80383478	AC016831.7|u87|ENSG00000173821|dwES	chr17	80382530	80382556	HNRNPA1|K562	26
chr17	80382478	80383478	AC016831.7|u87|ENSG00000173821|dwES	chr17	80383060	80383065	NCBP2|HepG2	5
chr17	80382478	80383478	AC016831.7|u87|ENSG00000173821|dwES	chr17	80382527	80382549	HNRNPK|K562	22
chr17	80382478	80383478	AC016831.7|u87|ENSG00000173821|dwES	chr17	80382790	80382827	AKAP8L|K562	37
chr17	80382478	80383478	AC016831.7|u87|ENSG00000173821|dwES	chr17	80383032	80383058	YBX3|K562	26
chr17	80382478	80383478	AC016831.7|u87|ENSG00000173821|dwES	chr17	80383096	80383139	RBM22|HepG2	43
chr17	80382478	80383478	AC016831.7|u87|ENSG00000173821|dwES	chr17	80382523	80382584	HNRNPU|K562	61
chr17	80382478	80383478	AC016831.7|u87|ENSG00000173821|dwES	chr17	80383389	80383413	HNRNPL|K562	24
chr14	23565315	23566315	AC016831.7|u87|ENSG00000213983|dwES	chr14	23565450	23565485	IGF2BP3|HepG2	35
chr14	23565315	23566315	AC016831.7|u87|ENSG00000213983|dwES	chr14	23565999	23566017	PPIG|HepG2	18
chr14	23565315	23566315	AC016831.7|u87|ENSG00000213983|dwES	chr14	23565962	23566013	UCHL5|HepG2	51
chr14	23565315	23566315	AC016831.7|u87|ENSG00000213983|dwES	chr14	23565441	23565475	NCBP2|HepG2	34
chr14	23565315	23566315	AC016831.7|u87|ENSG00000213983|dwES	chr14	23565576	23565632	SRSF1|HepG2	56
chr14	23565315	23566315	AC016831.7|u87|ENSG00000213983|dwES	chr14	23565489	23565514	HNRNPM|HepG2	25
chr14	23565315	23566315	AC016831.7|u87|ENSG00000213983|dwES	chr14	23565337	23565382	SF3B4|HepG2	45
chr14	23565315	23566315	AC016831.7|u87|ENSG00000213983|dwES	chr14	23566302	23566335	AUH|HepG2	13
chr14	23565315	23566315	AC016831.7|u87|ENSG00000213983|dwES	chr14	23565507	23565535	FKBP4|HepG2	28
chr14	23565315	23566315	AC016831.7|u87|ENSG00000213983|dwES	chr14	23565287	23565330	AGGF1|HepG2	15
chr14	23565315	23566315	AC016831.7|u87|ENSG00000213983|dwES	chr14	23565296	23565336	TIA1|HepG2	21
chr14	23565315	23566315	AC016831.7|u87|ENSG00000213983|dwES	chr14	23565362	23565387	DHX30|HepG2	25
chr14	23565315	23566315	AC016831.7|u87|ENSG00000213983|dwES	chr14	23565427	23565445	KHSRP|K562	18
chr14	23565315	23566315	AC016831.7|u87|ENSG00000213983|dwES	chr14	23565832	23565875	TBRG4|HepG2	43
chr14	23565315	23566315	AC016831.7|u87|ENSG00000213983|dwES	chr14	23565565	23565629	BUD13|HepG2	64
chr14	23565315	23566315	AC016831.7|u87|ENSG00000213983|dwES	chr14	23565298	23565349	RBM5|HepG2	34
chr14	23565315	23566315	AC016831.7|u87|ENSG00000213983|dwES	chr14	23565524	23565582	GRWD1|HepG2	58
chr14	23565315	23566315	AC016831.7|u87|ENSG00000213983|dwES	chr14	23565681	23565697	UCHL5|HepG2	16
chr14	23565315	23566315	AC016831.7|u87|ENSG00000213983|dwES	chr14	23565946	23565986	FKBP4|HepG2	40
chr14	23565315	23566315	AC016831.7|u87|ENSG00000213983|dwES	chr14	23565285	23565339	SLTM|K562	24
chr14	23565315	23566315	AC016831.7|u87|ENSG00000213983|dwES	chr14	23566105	23566153	ZNF622|K562	48
chr14	23565315	23566315	AC016831.7|u87|ENSG00000213983|dwES	chr14	23565957	23566029	RBM5|HepG2	72
chr14	23565315	23566315	AC016831.7|u87|ENSG00000213983|dwES	chr14	23565350	23565393	QKI|K562	43
chr14	23565315	23566315	AC016831.7|u87|ENSG00000213983|dwES	chr14	23565964	23566005	SRSF1|HepG2	41
chr14	23565315	23566315	AC016831.7|u87|ENSG00000213983|dwES	chr14	23566064	23566118	METAP2|K562	54
chr14	23565315	23566315	AC016831.7|u87|ENSG00000213983|dwES	chr14	23566115	23566141	SF3B4|K562	26
chr14	23565315	23566315	AC016831.7|u87|ENSG00000213983|dwES	chr14	23565354	23565389	LARP4|HepG2	35
chr14	23565315	23566315	AC016831.7|u87|ENSG00000213983|dwES	chr14	23565343	23565396	CDC40|HepG2	53
chr14	23565315	23566315	AC016831.7|u87|ENSG00000213983|dwES	chr14	23565306	23565325	DROSHA|K562	10
chr14	23565315	23566315	AC016831.7|u87|ENSG00000213983|dwES	chr14	23565968	23566017	CSTF2|HepG2	49
chr14	23565315	23566315	AC016831.7|u87|ENSG00000213983|dwES	chr14	23565667	23565702	SRSF1|HepG2	35
chr14	23565315	23566315	AC016831.7|u87|ENSG00000213983|dwES	chr14	23565861	23565891	SRSF7|HepG2	30
chr14	23565315	23566315	AC016831.7|u87|ENSG00000213983|dwES	chr14	23566277	23566285	TRA2A|K562	8
chr14	23565315	23566315	AC016831.7|u87|ENSG00000213983|dwES	chr14	23566082	23566153	DDX24|K562	71
chr14	23565315	23566315	AC016831.7|u87|ENSG00000213983|dwES	chr14	23565676	23565692	FASTKD2|HepG2	16
chr14	23565315	23566315	AC016831.7|u87|ENSG00000213983|dwES	chr14	23565294	23565391	AUH|HepG2	76
chr14	23565315	23566315	AC016831.7|u87|ENSG00000213983|dwES	chr14	23565878	23565929	ZRANB2|K562	51
chr14	23565315	23566315	AC016831.7|u87|ENSG00000213983|dwES	chr14	23565332	23565387	CSTF2|HepG2	55
chr14	23565315	23566315	AC016831.7|u87|ENSG00000213983|dwES	chr14	23565962	23565997	SRSF7|HepG2	35
chr14	23565315	23566315	AC016831.7|u87|ENSG00000213983|dwES	chr14	23565330	23565386	TIA1|K562	56
chr14	23565315	23566315	AC016831.7|u87|ENSG00000213983|dwES	chr14	23565815	23565854	PPIG|HepG2	39
chr14	23565315	23566315	AC016831.7|u87|ENSG00000213983|dwES	chr14	23565329	23565361	U2AF2|HepG2	32
chr14	23565315	23566315	AC016831.7|u87|ENSG00000213983|dwES	chr14	23566089	23566115	DDX55|HepG2	26
chr14	23565315	23566315	AC016831.7|u87|ENSG00000213983|dwES	chr14	23565304	23565371	TIAL1|HeLa	56
chr14	23565315	23566315	AC016831.7|u87|ENSG00000213983|dwES	chr14	23565577	23565623	SRSF7|HepG2	46
chr14	23565315	23566315	AC016831.7|u87|ENSG00000213983|dwES	chr14	23566020	23566053	UCHL5|HepG2	33
chr14	23565315	23566315	AC016831.7|u87|ENSG00000213983|dwES	chr14	23565324	23565381	XRN2|HepG2	57
chr14	23565315	23566315	AC016831.7|u87|ENSG00000213983|dwES	chr14	23566288	23566358	SRSF1|HepG2	27
chr14	23565315	23566315	AC016831.7|u87|ENSG00000213983|dwES	chr14	23565338	23565347	TBRG4|HepG2	9
chr14	23565315	23566315	AC016831.7|u87|ENSG00000213983|dwES	chr14	23565878	23565911	FAM120A|HepG2	33
chr14	23565315	23566315	AC016831.7|u87|ENSG00000213983|dwES	chr14	23565360	23565393	U2AF2|HepG2	33
chr14	23565315	23566315	AC016831.7|u87|ENSG00000213983|dwES	chr14	23565900	23565927	U2AF2|K562	27
chr14	23565315	23566315	AC016831.7|u87|ENSG00000213983|dwES	chr14	23565587	23565626	PPIG|HepG2	39
chr14	23565315	23566315	AC016831.7|u87|ENSG00000213983|dwES	chr14	23565850	23565887	UCHL5|K562	37
chr14	23565315	23566315	AC016831.7|u87|ENSG00000213983|dwES	chr14	23566115	23566152	SRSF9|HepG2	37
chr14	23565315	23566315	AC016831.7|u87|ENSG00000213983|dwES	chr14	23565290	23565318	FAM120A|K562	3
chr14	23565315	23566315	AC016831.7|u87|ENSG00000213983|dwES	chr14	23565714	23565764	TBRG4|HepG2	50
chr14	23565315	23566315	AC016831.7|u87|ENSG00000213983|dwES	chr14	23565587	23565627	POLR2G|HepG2	40
chr14	23565315	23566315	AC016831.7|u87|ENSG00000213983|dwES	chr14	23565815	23565854	SRSF1|HepG2	39
chr14	23565315	23566315	AC016831.7|u87|ENSG00000213983|dwES	chr14	23565802	23565834	IGF2BP3|HepG2	32
chr14	23565315	23566315	AC016831.7|u87|ENSG00000213983|dwES	chr14	23566298	23566346	SRSF9|HepG2	17
chr14	23565315	23566315	AC016831.7|u87|ENSG00000213983|dwES	chr14	23565315	23565395	TIA1|HepG2	80
chr14	23565315	23566315	AC016831.7|u87|ENSG00000213983|dwES	chr14	23565665	23565708	U2AF1|HepG2	43
chr14	23565315	23566315	AC016831.7|u87|ENSG00000213983|dwES	chr14	23565890	23565942	LSM11|K562	52
chr14	23565315	23566315	AC016831.7|u87|ENSG00000213983|dwES	chr14	23565734	23565774	EIF3D|HepG2	40
chr14	23565315	23566315	AC016831.7|u87|ENSG00000213983|dwES	chr14	23565298	23565334	U2AF1|HepG2	19
chr14	23565315	23566315	AC016831.7|u87|ENSG00000213983|dwES	chr14	23565658	23565701	RBM15|K562	43
chr14	23565315	23566315	AC016831.7|u87|ENSG00000213983|dwES	chr14	23565813	23565851	NUDT21|HEK293	38
chr14	23565315	23566315	AC016831.7|u87|ENSG00000213983|dwES	chr14	23566279	23566340	UCHL5|HepG2	36
chr14	23565315	23566315	AC016831.7|u87|ENSG00000213983|dwES	chr14	23566156	23566161	NOL12|HepG2	5
chr14	23565315	23566315	AC016831.7|u87|ENSG00000213983|dwES	chr14	23565580	23565613	DHX30|K562	33
chr14	23565315	23566315	AC016831.7|u87|ENSG00000213983|dwES	chr14	23565283	23565337	SF3B4|HepG2	22
chr14	23565315	23566315	AC016831.7|u87|ENSG00000213983|dwES	chr14	23565533	23565550	DDX6|HepG2	17
chr14	23565315	23566315	AC016831.7|u87|ENSG00000213983|dwES	chr14	23566277	23566295	TBRG4|HepG2	18
chr14	23565315	23566315	AC016831.7|u87|ENSG00000213983|dwES	chr14	23565732	23565754	SF3B4|HepG2	22
chr14	23565315	23566315	AC016831.7|u87|ENSG00000213983|dwES	chr14	23566003	23566035	RBM22|HepG2	32
chr14	23565315	23566315	AC016831.7|u87|ENSG00000213983|dwES	chr14	23565985	23566016	FASTKD2|HepG2	31
chr14	23565315	23566315	AC016831.7|u87|ENSG00000213983|dwES	chr14	23565495	23565528	RPS3|HepG2	33
chr14	23565315	23566315	AC016831.7|u87|ENSG00000213983|dwES	chr14	23565282	23565330	XPO5|HepG2	15
chr14	23565315	23566315	AC016831.7|u87|ENSG00000213983|dwES	chr14	23565712	23565749	SMNDC1|K562	37
chr14	23565315	23566315	AC016831.7|u87|ENSG00000213983|dwES	chr14	23565469	23565504	FASTKD2|HepG2	35
chr14	23565315	23566315	AC016831.7|u87|ENSG00000213983|dwES	chr14	23565870	23565911	GRWD1|HepG2	41
chr14	23565315	23566315	AC016831.7|u87|ENSG00000213983|dwES	chr14	23566279	23566352	PPIG|HepG2	36
chr14	23565315	23566315	AC016831.7|u87|ENSG00000213983|dwES	chr14	23565689	23565703	SRSF1|HepG2	14
chr14	23565315	23566315	AC016831.7|u87|ENSG00000213983|dwES	chr14	23565959	23566023	U2AF1|HepG2	64
chr14	23565315	23566315	AC016831.7|u87|ENSG00000213983|dwES	chr14	23565346	23565395	DDX59|HepG2	49
chr14	23565315	23566315	AC016831.7|u87|ENSG00000213983|dwES	chr14	23565997	23566011	PRPF8|K562	14
chr14	23565315	23566315	AC016831.7|u87|ENSG00000213983|dwES	chr14	23566063	23566107	FKBP4|HepG2	44
chr14	23565315	23566315	AC016831.7|u87|ENSG00000213983|dwES	chr14	23565499	23565514	RPS5|HepG2	15
chr14	23565315	23566315	AC016831.7|u87|ENSG00000213983|dwES	chr14	23565610	23565651	NCBP2|K562	41
chr14	23565315	23566315	AC016831.7|u87|ENSG00000213983|dwES	chr14	23565962	23565988	PRPF8|HepG2	26
chr14	23565315	23566315	AC016831.7|u87|ENSG00000213983|dwES	chr14	23565964	23565985	NKRF|HepG2	21
chr14	23565315	23566315	AC016831.7|u87|ENSG00000213983|dwES	chr14	23566121	23566147	QKI|HepG2	26
chr14	23565315	23566315	AC016831.7|u87|ENSG00000213983|dwES	chr14	23565500	23565532	TIA1|K562	32
chr14	23565315	23566315	AC016831.7|u87|ENSG00000213983|dwES	chr14	23565988	23566016	RBM22|K562	28
chr14	23565315	23566315	AC016831.7|u87|ENSG00000213983|dwES	chr14	23565356	23565391	CPSF6|K562	35
chr14	23565315	23566315	AC016831.7|u87|ENSG00000213983|dwES	chr14	23565778	23565818	EFTUD2|HepG2	40
chr14	23565315	23566315	AC016831.7|u87|ENSG00000213983|dwES	chr14	23565251	23565328	NKRF|HepG2	13
chr14	23565315	23566315	AC016831.7|u87|ENSG00000213983|dwES	chr14	23565439	23565467	IGF2BP1|HepG2	28
chr14	23565315	23566315	AC016831.7|u87|ENSG00000213983|dwES	chr14	23566055	23566057	RBFOX2|K562	2
chr14	23565315	23566315	AC016831.7|u87|ENSG00000213983|dwES	chr14	23566008	23566091	ZNF622|K562	83
chr14	23565315	23566315	AC016831.7|u87|ENSG00000213983|dwES	chr14	23566033	23566085	SRSF7|K562	52
chr14	23565315	23566315	AC016831.7|u87|ENSG00000213983|dwES	chr14	23565582	23565631	SRSF9|HepG2	49
chr14	23565315	23566315	AC016831.7|u87|ENSG00000213983|dwES	chr14	23565848	23565889	YBX3|K562	41
chr14	23565315	23566315	AC016831.7|u87|ENSG00000213983|dwES	chr14	23565432	23565440	GPKOW|K562	8
chr14	23565315	23566315	AC016831.7|u87|ENSG00000213983|dwES	chr14	23565689	23565744	GPKOW|K562	55
chr14	23565315	23566315	AC016831.7|u87|ENSG00000213983|dwES	chr14	23565701	23565751	HNRNPU|HepG2	50
chr14	23565315	23566315	AC016831.7|u87|ENSG00000213983|dwES	chr14	23566295	23566347	PTBP1|HepG2	20
chr14	23565315	23566315	AC016831.7|u87|ENSG00000213983|dwES	chr14	23565560	23565607	EIF3D|HepG2	47
chr14	23565315	23566315	AC016831.7|u87|ENSG00000213983|dwES	chr14	23565353	23565370	SMNDC1|K562	17
chr14	23565315	23566315	AC016831.7|u87|ENSG00000213983|dwES	chr14	23565304	23565356	CSTF2|HepG2	41
chr14	23565315	23566315	AC016831.7|u87|ENSG00000213983|dwES	chr14	23565963	23566027	TROVE2|HepG2	64
chr14	23565315	23566315	AC016831.7|u87|ENSG00000213983|dwES	chr14	23565440	23565457	SF3B4|HepG2	17
chr14	23565315	23566315	AC016831.7|u87|ENSG00000213983|dwES	chr14	23565752	23565808	HNRNPK|HepG2	56
chr14	23565315	23566315	AC016831.7|u87|ENSG00000213983|dwES	chr14	23565305	23565347	DDX6|HepG2	32
chr14	23565315	23566315	AC016831.7|u87|ENSG00000213983|dwES	chr14	23565989	23566019	U2AF2|HepG2	30
chr14	23565315	23566315	AC016831.7|u87|ENSG00000213983|dwES	chr14	23565819	23565832	UCHL5|HepG2	13
chr14	23565315	23566315	AC016831.7|u87|ENSG00000213983|dwES	chr14	23565336	23565358	ILF3|HepG2	22
chr14	23565315	23566315	AC016831.7|u87|ENSG00000213983|dwES	chr14	23566153	23566157	SRSF1|HepG2	4
chr14	23565315	23566315	AC016831.7|u87|ENSG00000213983|dwES	chr14	23565341	23565384	DDX59|HepG2	43
chr14	23565315	23566315	AC016831.7|u87|ENSG00000213983|dwES	chr14	23565478	23565512	HNRNPUL1|K562	34
chr14	23565315	23566315	AC016831.7|u87|ENSG00000213983|dwES	chr14	23566294	23566337	ZNF622|K562	21
chr14	23565315	23566315	AC016831.7|u87|ENSG00000213983|dwES	chr14	23565429	23565498	U2AF1|HepG2	69
chr14	23565315	23566315	AC016831.7|u87|ENSG00000213983|dwES	chr14	23566102	23566163	SRSF9|HepG2	61
chr14	23565315	23566315	AC016831.7|u87|ENSG00000213983|dwES	chr14	23565560	23565583	PPIL4|K562	23
chr14	23565315	23566315	AC016831.7|u87|ENSG00000213983|dwES	chr14	23565457	23565512	IGF2BP1|HepG2	55
chr14	23565315	23566315	AC016831.7|u87|ENSG00000213983|dwES	chr14	23565337	23565381	IGF2BP1|HepG2	44
chr14	23565315	23566315	AC016831.7|u87|ENSG00000213983|dwES	chr14	23565735	23565766	HNRNPA1|HepG2	31
chr14	23565315	23566315	AC016831.7|u87|ENSG00000213983|dwES	chr14	23565350	23565390	FASTKD2|HepG2	40
chr14	23565315	23566315	AC016831.7|u87|ENSG00000213983|dwES	chr14	23565347	23565377	TBRG4|HepG2	30
chr14	23565315	23566315	AC016831.7|u87|ENSG00000213983|dwES	chr14	23565353	23565386	LSM11|HepG2	33
chr14	23565315	23566315	AC016831.7|u87|ENSG00000213983|dwES	chr14	23566018	23566069	EFTUD2|HepG2	51
chr14	23565315	23566315	AC016831.7|u87|ENSG00000213983|dwES	chr14	23565633	23565658	CSTF2|HepG2	25
chr14	23565315	23566315	AC016831.7|u87|ENSG00000213983|dwES	chr14	23565280	23565360	U2AF2|HepG2	45
chr14	23565315	23566315	AC016831.7|u87|ENSG00000213983|dwES	chr14	23565335	23565385	BUD13|K562	50
chr14	23565315	23566315	AC016831.7|u87|ENSG00000213983|dwES	chr14	23565572	23565631	U2AF1|HepG2	59
chr14	23565315	23566315	AC016831.7|u87|ENSG00000213983|dwES	chr14	23565919	23565950	CSTF2T|HepG2	31
chr14	23565315	23566315	AC016831.7|u87|ENSG00000213983|dwES	chr14	23566296	23566342	U2AF1|HepG2	19
chr14	23565315	23566315	AC016831.7|u87|ENSG00000213983|dwES	chr14	23565600	23565651	NUDT21|HEK293	51
chr14	23565315	23566315	AC016831.7|u87|ENSG00000213983|dwES	chr14	23565544	23565574	HNRNPA1|K562	30
chr14	23565315	23566315	AC016831.7|u87|ENSG00000213983|dwES	chr14	23565468	23565497	DROSHA|K562	29
chr14	23565315	23566315	AC016831.7|u87|ENSG00000213983|dwES	chr14	23565692	23565695	CSTF2|HepG2	3
chr14	23565315	23566315	AC016831.7|u87|ENSG00000213983|dwES	chr14	23566278	23566288	SRSF1|HepG2	10
chr14	23565315	23566315	AC016831.7|u87|ENSG00000213983|dwES	chr14	23566287	23566358	GRWD1|HepG2	28
chr14	23565315	23566315	AC016831.7|u87|ENSG00000213983|dwES	chr14	23565347	23565387	HNRNPK|HepG2	40
chr14	23565315	23566315	AC016831.7|u87|ENSG00000213983|dwES	chr14	23565315	23565396	EFTUD2|HepG2	81
chr14	23565315	23566315	AC016831.7|u87|ENSG00000213983|dwES	chr14	23565777	23565819	NKRF|HepG2	42
chr14	23565315	23566315	AC016831.7|u87|ENSG00000213983|dwES	chr14	23565288	23565373	U2AF2|K562	58
chr14	23565315	23566315	AC016831.7|u87|ENSG00000213983|dwES	chr14	23565970	23566029	HLTF|K562	59
chr14	23565315	23566315	AC016831.7|u87|ENSG00000213983|dwES	chr14	23566106	23566134	SRSF7|K562	28
chr14	23565315	23566315	AC016831.7|u87|ENSG00000213983|dwES	chr14	23565958	23565994	BUD13|K562	36
chr14	23565315	23566315	AC016831.7|u87|ENSG00000213983|dwES	chr14	23565611	23565630	FMR1|K562	19
chr14	23565315	23566315	AC016831.7|u87|ENSG00000213983|dwES	chr14	23565686	23565692	HLTF|K562	6
chr14	23565315	23566315	AC016831.7|u87|ENSG00000213983|dwES	chr14	23565970	23566010	FASTKD2|HepG2	40
chr14	23565315	23566315	AC016831.7|u87|ENSG00000213983|dwES	chr14	23565354	23565379	PPIL4|K562	25
chr14	23565315	23566315	AC016831.7|u87|ENSG00000213983|dwES	chr14	23565484	23565525	SFPQ|HepG2	41
chr14	23565315	23566315	AC016831.7|u87|ENSG00000213983|dwES	chr14	23566052	23566067	NOL12|HepG2	15
chr14	23565315	23566315	AC016831.7|u87|ENSG00000213983|dwES	chr14	23565684	23565729	TAF15|HepG2	45
chr14	23565315	23566315	AC016831.7|u87|ENSG00000213983|dwES	chr14	23565674	23565756	EFTUD2|HepG2	82
chr14	23565315	23566315	AC016831.7|u87|ENSG00000213983|dwES	chr14	23565999	23566072	NCBP2|HepG2	73
chr14	23565315	23566315	AC016831.7|u87|ENSG00000213983|dwES	chr14	23566284	23566336	BCCIP|HepG2	31
chr14	23565315	23566315	AC016831.7|u87|ENSG00000213983|dwES	chr14	23565414	23565463	RBM5|HepG2	49
chr14	23565315	23566315	AC016831.7|u87|ENSG00000213983|dwES	chr14	23565482	23565548	RBM5|HepG2	66
chr14	23565315	23566315	AC016831.7|u87|ENSG00000213983|dwES	chr14	23565296	23565335	SF3B4|K562	20
chr14	23565315	23566315	AC016831.7|u87|ENSG00000213983|dwES	chr14	23565927	23565948	FAM120A|HepG2	21
chr14	23565315	23566315	AC016831.7|u87|ENSG00000213983|dwES	chr14	23565952	23565993	DDX59|HepG2	41
chr14	23565315	23566315	AC016831.7|u87|ENSG00000213983|dwES	chr14	23565840	23565849	EFTUD2|HepG2	9
chr14	23565315	23566315	AC016831.7|u87|ENSG00000213983|dwES	chr14	23565334	23565391	U2AF1|HepG2	57
chr14	23565315	23566315	AC016831.7|u87|ENSG00000213983|dwES	chr14	23565968	23566074	TRA2A|HepG2	106
chr14	23565315	23566315	AC016831.7|u87|ENSG00000213983|dwES	chr14	23565740	23565757	SRSF7|HepG2	17
chr14	23565315	23566315	AC016831.7|u87|ENSG00000213983|dwES	chr14	23565434	23565458	SF3A3|HepG2	24
chr14	23565315	23566315	AC016831.7|u87|ENSG00000213983|dwES	chr14	23566279	23566328	NOL12|HepG2	36
chr14	23565315	23566315	AC016831.7|u87|ENSG00000213983|dwES	chr14	23565958	23565996	SRSF1|K562	38
chr14	23565315	23566315	AC016831.7|u87|ENSG00000213983|dwES	chr14	23565587	23565643	CDC40|HepG2	56
chr14	23565315	23566315	AC016831.7|u87|ENSG00000213983|dwES	chr14	23565657	23565677	SRSF7|HepG2	20
chr14	23565315	23566315	AC016831.7|u87|ENSG00000213983|dwES	chr14	23565372	23565393	LARP4|K562	21
chr14	23565315	23566315	AC016831.7|u87|ENSG00000213983|dwES	chr14	23565312	23565390	SMNDC1|HepG2	75
chr14	23565315	23566315	AC016831.7|u87|ENSG00000213983|dwES	chr14	23565448	23565470	RBFOX2|HepG2	22
chr14	23565315	23566315	AC016831.7|u87|ENSG00000213983|dwES	chr14	23565586	23565635	PPIG|HepG2	49
chr14	23565315	23566315	AC016831.7|u87|ENSG00000213983|dwES	chr14	23565454	23565464	IGF2BP3|HepG2	10
chr14	23565315	23566315	AC016831.7|u87|ENSG00000213983|dwES	chr14	23566050	23566103	U2AF1|HepG2	53
chr14	23565315	23566315	AC016831.7|u87|ENSG00000213983|dwES	chr14	23566257	23566291	TAF15|K562	34
chr14	23565315	23566315	AC016831.7|u87|ENSG00000213983|dwES	chr14	23565963	23565985	TRA2A|HepG2	22
chr14	23565315	23566315	AC016831.7|u87|ENSG00000213983|dwES	chr14	23565621	23565650	LARP4|HepG2	29
chr14	23565315	23566315	AC016831.7|u87|ENSG00000213983|dwES	chr14	23565817	23565845	PPIG|HepG2	28
chr14	23565315	23566315	AC016831.7|u87|ENSG00000213983|dwES	chr14	23565445	23565467	EIF3D|HepG2	22
chr14	23565315	23566315	AC016831.7|u87|ENSG00000213983|dwES	chr14	23565301	23565363	SND1|HepG2	48
chr14	23565315	23566315	AC016831.7|u87|ENSG00000213983|dwES	chr14	23565295	23565358	U2AF1|HepG2	43
chr14	23565315	23566315	AC016831.7|u87|ENSG00000213983|dwES	chr14	23566277	23566342	SRSF9|HepG2	38
chr14	23565315	23566315	AC016831.7|u87|ENSG00000213983|dwES	chr14	23565358	23565395	U2AF1|HepG2	37
chr14	23565315	23566315	AC016831.7|u87|ENSG00000213983|dwES	chr14	23566012	23566061	GRWD1|HepG2	49
chr14	23565315	23566315	AC016831.7|u87|ENSG00000213983|dwES	chr14	23566231	23566265	ILF3|HepG2	34
chr14	23565315	23566315	AC016831.7|u87|ENSG00000213983|dwES	chr14	23565678	23565694	U2AF1|K562	16
chr14	23565315	23566315	AC016831.7|u87|ENSG00000213983|dwES	chr14	23565360	23565392	UCHL5|K562	32
chr14	23565315	23566315	AC016831.7|u87|ENSG00000213983|dwES	chr14	23565498	23565622	RBM22|HepG2	124
chr14	23565315	23566315	AC016831.7|u87|ENSG00000213983|dwES	chr14	23566030	23566059	PRPF8|K562	29
chr14	23565315	23566315	AC016831.7|u87|ENSG00000213983|dwES	chr14	23565834	23565845	SUPV3L1|HepG2	11
chr14	23565315	23566315	AC016831.7|u87|ENSG00000213983|dwES	chr14	23565571	23565583	TIA1|K562	12
chr14	23565315	23566315	AC016831.7|u87|ENSG00000213983|dwES	chr14	23565427	23565469	HNRNPU|HepG2	42
chr14	23565315	23566315	AC016831.7|u87|ENSG00000213983|dwES	chr14	23566305	23566336	HNRNPC|HepG2	10
chr14	23565315	23566315	AC016831.7|u87|ENSG00000213983|dwES	chr14	23565635	23565665	GRWD1|HepG2	30
chr14	23565315	23566315	AC016831.7|u87|ENSG00000213983|dwES	chr14	23565824	23565851	UCHL5|HepG2	27
chr14	23565315	23566315	AC016831.7|u87|ENSG00000213983|dwES	chr14	23565582	23565625	NCBP2|HepG2	43
chr14	23565315	23566315	AC016831.7|u87|ENSG00000213983|dwES	chr14	23565702	23565757	CDC40|HepG2	55
chr14	23565315	23566315	AC016831.7|u87|ENSG00000213983|dwES	chr14	23565698	23565748	SF3B4|K562	50
chr14	23565315	23566315	AC016831.7|u87|ENSG00000213983|dwES	chr14	23566294	23566340	DDX55|HepG2	21
chr14	23565315	23566315	AC016831.7|u87|ENSG00000213983|dwES	chr14	23565955	23566037	RBM15|HepG2	82
chr14	23565315	23566315	AC016831.7|u87|ENSG00000213983|dwES	chr14	23565310	23565340	HNRNPM|HepG2	25
chr14	23565315	23566315	AC016831.7|u87|ENSG00000213983|dwES	chr14	23565353	23565391	AGGF1|K562	38
chr14	23565315	23566315	AC016831.7|u87|ENSG00000213983|dwES	chr14	23565877	23565919	U2AF2|HepG2	42
chr14	23565315	23566315	AC016831.7|u87|ENSG00000213983|dwES	chr14	23565728	23565746	SMNDC1|HepG2	18
chr14	23565315	23566315	AC016831.7|u87|ENSG00000213983|dwES	chr14	23565566	23565625	IGF2BP3|HepG2	59
chr14	23565315	23566315	AC016831.7|u87|ENSG00000213983|dwES	chr14	23565488	23565540	UCHL5|HepG2	52
chr14	23565315	23566315	AC016831.7|u87|ENSG00000213983|dwES	chr14	23565429	23565439	TROVE2|HepG2	10
chr14	23565315	23566315	AC016831.7|u87|ENSG00000213983|dwES	chr14	23565294	23565379	HNRNPL|K562	64
chr14	23565315	23566315	AC016831.7|u87|ENSG00000213983|dwES	chr14	23565787	23565805	EFTUD2|HepG2	18
chr14	23565315	23566315	AC016831.7|u87|ENSG00000213983|dwES	chr14	23565703	23565735	PPIG|HepG2	32
chr14	23565315	23566315	AC016831.7|u87|ENSG00000213983|dwES	chr14	23565355	23565380	XPO5|HepG2	25
chr14	23565315	23566315	AC016831.7|u87|ENSG00000213983|dwES	chr14	23565538	23565585	RPS5|HepG2	47
chr14	23565315	23566315	AC016831.7|u87|ENSG00000213983|dwES	chr14	23565436	23565467	SLTM|HepG2	31
chr14	23565315	23566315	AC016831.7|u87|ENSG00000213983|dwES	chr14	23565427	23565465	BCCIP|HepG2	38
chr14	23565315	23566315	AC016831.7|u87|ENSG00000213983|dwES	chr14	23565693	23565710	DDX55|K562	17
chr14	23565315	23566315	AC016831.7|u87|ENSG00000213983|dwES	chr14	23565337	23565389	SF3B4|HepG2	52
chr14	23565315	23566315	AC016831.7|u87|ENSG00000213983|dwES	chr14	23565535	23565573	SMNDC1|K562	38
chr14	23565315	23566315	AC016831.7|u87|ENSG00000213983|dwES	chr14	23565495	23565509	QKI|HepG2	14
chr14	23565315	23566315	AC016831.7|u87|ENSG00000213983|dwES	chr14	23565887	23565923	HNRNPK|HepG2	36
chr14	23565315	23566315	AC016831.7|u87|ENSG00000213983|dwES	chr14	23565700	23565732	XRCC6|K562	32
chr14	23565315	23566315	AC016831.7|u87|ENSG00000213983|dwES	chr14	23565880	23565904	EIF3D|HepG2	24
chr14	23565315	23566315	AC016831.7|u87|ENSG00000213983|dwES	chr14	23565283	23565344	SRSF1|HepG2	29
chr14	23565315	23566315	AC016831.7|u87|ENSG00000213983|dwES	chr14	23565336	23565388	EFTUD2|HepG2	52
chr14	23565315	23566315	AC016831.7|u87|ENSG00000213983|dwES	chr14	23565983	23566006	SF3B4|HepG2	23
chr14	23565315	23566315	AC016831.7|u87|ENSG00000213983|dwES	chr14	23565541	23565644	CDC40|HepG2	103
chr14	23565315	23566315	AC016831.7|u87|ENSG00000213983|dwES	chr14	23565966	23566009	U2AF2|K562	43
chr14	23565315	23566315	AC016831.7|u87|ENSG00000213983|dwES	chr14	23565582	23565618	DDX55|K562	36
chr14	23565315	23566315	AC016831.7|u87|ENSG00000213983|dwES	chr14	23565834	23565881	RBM15|K562	47
chr14	23565315	23566315	AC016831.7|u87|ENSG00000213983|dwES	chr14	23565965	23566014	U2AF1|HepG2	49
chr14	23565315	23566315	AC016831.7|u87|ENSG00000213983|dwES	chr14	23565697	23565702	METAP2|K562	5
chr14	23565315	23566315	AC016831.7|u87|ENSG00000213983|dwES	chr14	23565823	23565870	GRWD1|HepG2	47
chr14	23565315	23566315	AC016831.7|u87|ENSG00000213983|dwES	chr14	23565974	23566051	U2AF2|HepG2	77
chr14	23565315	23566315	AC016831.7|u87|ENSG00000213983|dwES	chr14	23565326	23565388	FASTKD2|HepG2	62
chr14	23565315	23566315	AC016831.7|u87|ENSG00000213983|dwES	chr14	23565772	23565794	AGGF1|K562	22
chr14	23565315	23566315	AC016831.7|u87|ENSG00000213983|dwES	chr14	23566024	23566048	PRPF8|HepG2	24
chr14	23565315	23566315	AC016831.7|u87|ENSG00000213983|dwES	chr14	23565697	23565738	DDX6|HepG2	41
chr14	23565315	23566315	AC016831.7|u87|ENSG00000213983|dwES	chr14	23565372	23565381	DDX24|K562	9
chr14	23565315	23566315	AC016831.7|u87|ENSG00000213983|dwES	chr14	23565537	23565596	TIA1|HepG2	59
chr14	23565315	23566315	AC016831.7|u87|ENSG00000213983|dwES	chr14	23566304	23566340	EIF3D|HepG2	11
chr14	23565315	23566315	AC016831.7|u87|ENSG00000213983|dwES	chr14	23565960	23565970	CPSF6|K562	10
chr14	23565315	23566315	AC016831.7|u87|ENSG00000213983|dwES	chr14	23565701	23565753	SF3B4|K562	52
chr14	23565315	23566315	AC016831.7|u87|ENSG00000213983|dwES	chr14	23565317	23565359	XRCC6|K562	42
chr14	23565315	23566315	AC016831.7|u87|ENSG00000213983|dwES	chr14	23565298	23565350	DDX42|K562	35
chr14	23565315	23566315	AC016831.7|u87|ENSG00000213983|dwES	chr14	23565966	23565981	RBFOX2|HepG2	15
chr14	23565315	23566315	AC016831.7|u87|ENSG00000213983|dwES	chr14	23566313	23566369	RBM15|HepG2	2
chr14	23565315	23566315	AC016831.7|u87|ENSG00000213983|dwES	chr14	23566298	23566351	BCCIP|HepG2	17
chr14	23565315	23566315	AC016831.7|u87|ENSG00000213983|dwES	chr14	23565968	23566014	XRCC6|HepG2	46
chr14	23565315	23566315	AC016831.7|u87|ENSG00000213983|dwES	chr14	23565553	23565569	SMNDC1|HepG2	16
chr14	23565315	23566315	AC016831.7|u87|ENSG00000213983|dwES	chr14	23565501	23565565	SUPV3L1|HepG2	64
chr14	23565315	23566315	AC016831.7|u87|ENSG00000213983|dwES	chr14	23565338	23565397	AGGF1|HepG2	59
chr14	23565315	23566315	AC016831.7|u87|ENSG00000213983|dwES	chr14	23565885	23565910	DDX59|HepG2	25
chr14	23565315	23566315	AC016831.7|u87|ENSG00000213983|dwES	chr14	23565442	23565461	DDX6|K562	19
chr14	23565315	23566315	AC016831.7|u87|ENSG00000213983|dwES	chr14	23565547	23565558	FAM120A|HepG2	11
chr14	23565315	23566315	AC016831.7|u87|ENSG00000213983|dwES	chr14	23565441	23565482	EFTUD2|HepG2	41
chr14	23565315	23566315	AC016831.7|u87|ENSG00000213983|dwES	chr14	23565684	23565752	EFTUD2|HepG2	68
chr14	23565315	23566315	AC016831.7|u87|ENSG00000213983|dwES	chr14	23565971	23566025	AGGF1|HepG2	54
chr14	23565315	23566315	AC016831.7|u87|ENSG00000213983|dwES	chr14	23565955	23566016	GTF2F1|HepG2	61
chr14	23565315	23566315	AC016831.7|u87|ENSG00000213983|dwES	chr14	23565562	23565573	SF3B4|K562	11
chr14	23565315	23566315	AC016831.7|u87|ENSG00000213983|dwES	chr14	23565553	23565586	EFTUD2|HepG2	33
chr14	23565315	23566315	AC016831.7|u87|ENSG00000213983|dwES	chr14	23565450	23565488	FAM120A|HepG2	38
chr14	23565315	23566315	AC016831.7|u87|ENSG00000213983|dwES	chr14	23565724	23565772	RBM15|HepG2	48
chr14	23565315	23566315	AC016831.7|u87|ENSG00000213983|dwES	chr14	23565200	23565341	RBM5|HepG2	26
chr14	23565315	23566315	AC016831.7|u87|ENSG00000213983|dwES	chr14	23565701	23565728	AGGF1|HepG2	27
chr14	23565315	23566315	AC016831.7|u87|ENSG00000213983|dwES	chr14	23565684	23565746	EFTUD2|K562	62
chr14	23565315	23566315	AC016831.7|u87|ENSG00000213983|dwES	chr14	23565517	23565543	HNRNPL|K562	26
chr14	23565315	23566315	AC016831.7|u87|ENSG00000213983|dwES	chr14	23565943	23565970	RBFOX2|K562	27
chr14	23565315	23566315	AC016831.7|u87|ENSG00000213983|dwES	chr14	23565621	23565656	EIF3H|HepG2	35
chr14	23565315	23566315	AC016831.7|u87|ENSG00000213983|dwES	chr14	23565652	23565695	SRSF9|HepG2	43
chr14	23565315	23566315	AC016831.7|u87|ENSG00000213983|dwES	chr14	23565268	23565389	NKRF|HepG2	74
chr14	23565315	23566315	AC016831.7|u87|ENSG00000213983|dwES	chr14	23565879	23565928	HNRNPL|HepG2	49
chr14	23565315	23566315	AC016831.7|u87|ENSG00000213983|dwES	chr14	23565826	23565832	SRSF9|HepG2	6
chr14	23565315	23566315	AC016831.7|u87|ENSG00000213983|dwES	chr14	23565727	23565735	PPIL4|K562	8
chr14	23565315	23566315	AC016831.7|u87|ENSG00000213983|dwES	chr14	23566068	23566110	AUH|HepG2	42
chr14	23565315	23566315	AC016831.7|u87|ENSG00000213983|dwES	chr14	23566110	23566158	UCHL5|HepG2	48
chr14	23565315	23566315	AC016831.7|u87|ENSG00000213983|dwES	chr14	23566285	23566347	GRWD1|HepG2	30
chr14	23565315	23566315	AC016831.7|u87|ENSG00000213983|dwES	chr14	23566304	23566339	AGGF1|HepG2	11
chr14	23565315	23566315	AC016831.7|u87|ENSG00000213983|dwES	chr14	23565504	23565629	DDX55|HepG2	125
chr14	23565315	23566315	AC016831.7|u87|ENSG00000213983|dwES	chr14	23566063	23566116	NOL12|HepG2	53
chr14	23565315	23566315	AC016831.7|u87|ENSG00000213983|dwES	chr14	23565616	23565635	GRWD1|HepG2	19
chr14	23565315	23566315	AC016831.7|u87|ENSG00000213983|dwES	chr14	23565352	23565392	DDX6|HepG2	40
chr14	23565315	23566315	AC016831.7|u87|ENSG00000213983|dwES	chr14	23565999	23566067	PTBP1|HepG2	68
chr14	23565315	23566315	AC016831.7|u87|ENSG00000213983|dwES	chr14	23565568	23565623	BUD13|K562	55
chr14	23565315	23566315	AC016831.7|u87|ENSG00000213983|dwES	chr14	23565351	23565394	DDX6|K562	43
chr14	23565315	23566315	AC016831.7|u87|ENSG00000213983|dwES	chr14	23565455	23565493	HNRNPUL1|HepG2	38
chr14	23565315	23566315	AC016831.7|u87|ENSG00000213983|dwES	chr14	23565315	23565332	U2AF1|K562	17
chr14	23565315	23566315	AC016831.7|u87|ENSG00000213983|dwES	chr14	23565581	23565613	MTPAP|K562	32
chr14	23565315	23566315	AC016831.7|u87|ENSG00000213983|dwES	chr14	23566278	23566349	SRSF7|HepG2	37
chr14	23565315	23566315	AC016831.7|u87|ENSG00000213983|dwES	chr14	23565708	23565741	BUD13|HepG2	33
chr14	23565315	23566315	AC016831.7|u87|ENSG00000213983|dwES	chr14	23565934	23565971	AGO2|HEK293S	37
chr14	23565315	23566315	AC016831.7|u87|ENSG00000213983|dwES	chr14	23565817	23565853	SRSF1|HepG2	36
chr14	23565315	23566315	AC016831.7|u87|ENSG00000213983|dwES	chr14	23565580	23565612	U2AF1|HepG2	32
chr14	23565315	23566315	AC016831.7|u87|ENSG00000213983|dwES	chr14	23565800	23565817	PRPF8|HepG2	17
chr14	23565315	23566315	AC016831.7|u87|ENSG00000213983|dwES	chr14	23566031	23566100	FASTKD2|HepG2	69
chr14	23565315	23566315	AC016831.7|u87|ENSG00000213983|dwES	chr14	23566136	23566154	U2AF1|HepG2	18
chr14	23565315	23566315	AC016831.7|u87|ENSG00000213983|dwES	chr14	23565859	23565896	SND1|HepG2	37
chr14	23565315	23566315	AC016831.7|u87|ENSG00000213983|dwES	chr14	23565886	23565923	SUGP2|HepG2	37
chr14	23565315	23566315	AC016831.7|u87|ENSG00000213983|dwES	chr14	23565722	23565733	HNRNPU|HepG2	11
chr14	23565315	23566315	AC016831.7|u87|ENSG00000213983|dwES	chr14	23565497	23565524	GRWD1|HepG2	27
chr14	23565315	23566315	AC016831.7|u87|ENSG00000213983|dwES	chr14	23565340	23565390	PUS1|K562	50
chr14	23565315	23566315	AC016831.7|u87|ENSG00000213983|dwES	chr14	23565886	23565904	RBM15|HepG2	18
chr14	23565315	23566315	AC016831.7|u87|ENSG00000213983|dwES	chr14	23565552	23565588	BUD13|K562	36
chr14	23565315	23566315	AC016831.7|u87|ENSG00000213983|dwES	chr14	23565593	23565622	RBM22|HepG2	29
chr14	23565315	23566315	AC016831.7|u87|ENSG00000213983|dwES	chr14	23565525	23565595	GRWD1|HepG2	70
chr14	23565315	23566315	AC016831.7|u87|ENSG00000213983|dwES	chr14	23566036	23566063	HNRNPL|K562	27
chr14	23565315	23566315	AC016831.7|u87|ENSG00000213983|dwES	chr14	23565298	23565339	HNRNPK|HepG2	24
chr14	23565315	23566315	AC016831.7|u87|ENSG00000213983|dwES	chr14	23565341	23565386	GRWD1|HepG2	45
chr14	23565315	23566315	AC016831.7|u87|ENSG00000213983|dwES	chr14	23565584	23565614	EFTUD2|HepG2	30
chr14	23565315	23566315	AC016831.7|u87|ENSG00000213983|dwES	chr14	23566113	23566124	CSTF2|HepG2	11
chr14	23565315	23566315	AC016831.7|u87|ENSG00000213983|dwES	chr14	23565687	23565703	RBM15|HepG2	16
chr14	23565315	23566315	AC016831.7|u87|ENSG00000213983|dwES	chr14	23565423	23565452	TAF15|HepG2	29
chr14	23565315	23566315	AC016831.7|u87|ENSG00000213983|dwES	chr14	23566128	23566152	TRA2A|K562	24
chr14	23565315	23566315	AC016831.7|u87|ENSG00000213983|dwES	chr14	23565695	23565742	SF3A3|HepG2	47
chr14	23565315	23566315	AC016831.7|u87|ENSG00000213983|dwES	chr14	23565987	23566041	DDX24|K562	54
chr14	23565315	23566315	AC016831.7|u87|ENSG00000213983|dwES	chr14	23565443	23565465	UCHL5|HepG2	22
chr14	23565315	23566315	AC016831.7|u87|ENSG00000213983|dwES	chr14	23565443	23565456	PRPF8|HepG2	13
chr14	23565315	23566315	AC016831.7|u87|ENSG00000213983|dwES	chr14	23566300	23566354	RBM15|HepG2	15
chr14	23565315	23566315	AC016831.7|u87|ENSG00000213983|dwES	chr14	23565367	23565397	DKC1|HepG2	30
chr14	23565315	23566315	AC016831.7|u87|ENSG00000213983|dwES	chr14	23565325	23565394	EIF3D|HepG2	69
chr14	23565315	23566315	AC016831.7|u87|ENSG00000213983|dwES	chr14	23565345	23565367	AUH|HepG2	22
chr14	23565315	23566315	AC016831.7|u87|ENSG00000213983|dwES	chr14	23565596	23565604	SRSF7|K562	8
chr14	23565315	23566315	AC016831.7|u87|ENSG00000213983|dwES	chr14	23566279	23566285	GRWD1|HepG2	6
chr14	23565315	23566315	AC016831.7|u87|ENSG00000213983|dwES	chr14	23566014	23566140	BUD13|HepG2	126
chr14	23565315	23566315	AC016831.7|u87|ENSG00000213983|dwES	chr14	23565364	23565374	SRSF1|K562	10
chr14	23565315	23566315	AC016831.7|u87|ENSG00000213983|dwES	chr14	23565720	23565764	SND1|HepG2	44
chr14	23565315	23566315	AC016831.7|u87|ENSG00000213983|dwES	chr14	23565963	23565980	GRWD1|HepG2	17
chr14	23565315	23566315	AC016831.7|u87|ENSG00000213983|dwES	chr14	23566299	23566339	IGF2BP3|HepG2	16
chr14	23565315	23566315	AC016831.7|u87|ENSG00000213983|dwES	chr14	23565437	23565470	DKC1|HepG2	33
chr14	23565315	23566315	AC016831.7|u87|ENSG00000213983|dwES	chr14	23565443	23565469	LIN28B|HepG2	26
chr14	23565315	23566315	AC016831.7|u87|ENSG00000213983|dwES	chr14	23565444	23565495	EFTUD2|K562	51
chr14	23565315	23566315	AC016831.7|u87|ENSG00000213983|dwES	chr14	23565636	23565688	GRWD1|HepG2	52
chr14	23565315	23566315	AC016831.7|u87|ENSG00000213983|dwES	chr14	23565638	23565693	TRA2A|HepG2	55
chr14	23565315	23566315	AC016831.7|u87|ENSG00000213983|dwES	chr14	23565690	23565723	ILF3|K562	33
chr14	23565315	23566315	AC016831.7|u87|ENSG00000213983|dwES	chr14	23565974	23566027	HLTF|K562	53
chr14	23565315	23566315	AC016831.7|u87|ENSG00000213983|dwES	chr14	23565343	23565379	UCHL5|HepG2	36
chr14	23565315	23566315	AC016831.7|u87|ENSG00000213983|dwES	chr14	23565515	23565577	KHSRP|K562	62
chr14	23565315	23566315	AC016831.7|u87|ENSG00000213983|dwES	chr14	23565527	23565573	EWSR1|K562	46
chr14	23565315	23566315	AC016831.7|u87|ENSG00000213983|dwES	chr14	23566277	23566302	DDX55|K562	25
chr14	23565315	23566315	AC016831.7|u87|ENSG00000213983|dwES	chr14	23565731	23565754	PCBP2|HepG2	23
chr14	23565315	23566315	AC016831.7|u87|ENSG00000213983|dwES	chr14	23565348	23565389	BUD13|HepG2	41
chr14	23565315	23566315	AC016831.7|u87|ENSG00000213983|dwES	chr14	23565299	23565352	XRN2|K562	37
chr14	23565315	23566315	AC016831.7|u87|ENSG00000213983|dwES	chr14	23565555	23565599	SRSF7|HepG2	44
chr14	23565315	23566315	AC016831.7|u87|ENSG00000213983|dwES	chr14	23566034	23566064	PRPF8|HepG2	30
chr14	23565315	23566315	AC016831.7|u87|ENSG00000213983|dwES	chr14	23565499	23565537	GRSF1|HepG2	38
chr14	23565315	23566315	AC016831.7|u87|ENSG00000213983|dwES	chr14	23565373	23565379	RBM15|HepG2	6
chr14	23565315	23566315	AC016831.7|u87|ENSG00000213983|dwES	chr14	23565962	23565990	BCCIP|HepG2	28
chr14	23565315	23566315	AC016831.7|u87|ENSG00000213983|dwES	chr14	23565698	23565741	EFTUD2|K562	43
chr14	23565315	23566315	AC016831.7|u87|ENSG00000213983|dwES	chr14	23566130	23566155	PPIG|HepG2	25
chr14	23565315	23566315	AC016831.7|u87|ENSG00000213983|dwES	chr14	23565974	23566066	HNRNPL|HepG2	92
chr14	23565315	23566315	AC016831.7|u87|ENSG00000213983|dwES	chr14	23566114	23566155	PPIG|HepG2	41
chr14	23565315	23566315	AC016831.7|u87|ENSG00000213983|dwES	chr14	23566305	23566308	UCHL5|K562	3
chr14	23565315	23566315	AC016831.7|u87|ENSG00000213983|dwES	chr14	23565971	23566010	HNRNPL|K562	39
chr14	23565315	23566315	AC016831.7|u87|ENSG00000213983|dwES	chr14	23565330	23565393	HNRNPC|HepG2	63
chr14	23565315	23566315	AC016831.7|u87|ENSG00000213983|dwES	chr14	23565907	23565929	XRN2|HepG2	22
chr14	23565315	23566315	AC016831.7|u87|ENSG00000213983|dwES	chr14	23565562	23565642	BUD13|HepG2	80
chr14	23565315	23566315	AC016831.7|u87|ENSG00000213983|dwES	chr14	23566065	23566104	YBX3|K562	39
chr14	23565315	23566315	AC016831.7|u87|ENSG00000213983|dwES	chr14	23565428	23565452	KHSRP|K562	24
chr14	23565315	23566315	AC016831.7|u87|ENSG00000213983|dwES	chr14	23566043	23566141	MTPAP|K562	98
chr14	23565315	23566315	AC016831.7|u87|ENSG00000213983|dwES	chr14	23565695	23565734	RBM15|HepG2	39
chr14	23565315	23566315	AC016831.7|u87|ENSG00000213983|dwES	chr14	23565303	23565331	RBM15|HepG2	16
chr14	23565315	23566315	AC016831.7|u87|ENSG00000213983|dwES	chr14	23565726	23565778	RBM5|HepG2	52
chr14	23565315	23566315	AC016831.7|u87|ENSG00000213983|dwES	chr14	23565301	23565340	SF3A3|HepG2	25
chr14	23565315	23566315	AC016831.7|u87|ENSG00000213983|dwES	chr14	23565354	23565381	LSM11|HepG2	27
chr14	23565315	23566315	AC016831.7|u87|ENSG00000213983|dwES	chr14	23566034	23566082	CPSF6|K562	48
chr14	23565315	23566315	AC016831.7|u87|ENSG00000213983|dwES	chr14	23566017	23566130	PPIG|HepG2	113
chr14	23565315	23566315	AC016831.7|u87|ENSG00000213983|dwES	chr14	23565427	23565489	TAF15|HepG2	62
chr14	23565315	23566315	AC016831.7|u87|ENSG00000213983|dwES	chr14	23566096	23566115	SMNDC1|HepG2	19
chr14	23565315	23566315	AC016831.7|u87|ENSG00000213983|dwES	chr14	23565603	23565622	RPS3|HepG2	19
chr14	23565315	23566315	AC016831.7|u87|ENSG00000213983|dwES	chr14	23565346	23565387	SF3A3|HepG2	41
chr14	23565315	23566315	AC016831.7|u87|ENSG00000213983|dwES	chr14	23566305	23566365	SRSF1|K562	10
chr14	23565315	23566315	AC016831.7|u87|ENSG00000213983|dwES	chr14	23565225	23565391	QKI|HepG2	76
chr14	23565315	23566315	AC016831.7|u87|ENSG00000213983|dwES	chr14	23565794	23565849	GPKOW|K562	55
chr14	23565315	23566315	AC016831.7|u87|ENSG00000213983|dwES	chr14	23566001	23566071	XRCC6|HepG2	70
chr14	23565315	23566315	AC016831.7|u87|ENSG00000213983|dwES	chr14	23565911	23565944	EIF3D|HepG2	33
chr14	23565315	23566315	AC016831.7|u87|ENSG00000213983|dwES	chr14	23566051	23566075	U2AF1|HepG2	24
chr14	23565315	23566315	AC016831.7|u87|ENSG00000213983|dwES	chr14	23566285	23566326	BUD13|HepG2	30
chr14	23565315	23566315	AC016831.7|u87|ENSG00000213983|dwES	chr14	23565300	23565324	SRSF1|K562	9
chr14	23565315	23566315	AC016831.7|u87|ENSG00000213983|dwES	chr14	23566144	23566187	UCHL5|K562	43
chr14	23565315	23566315	AC016831.7|u87|ENSG00000213983|dwES	chr14	23566061	23566087	GRWD1|HepG2	26
chr14	23565315	23566315	AC016831.7|u87|ENSG00000213983|dwES	chr14	23565576	23565613	PTBP1|HepG2	37
chr14	23565315	23566315	AC016831.7|u87|ENSG00000213983|dwES	chr14	23566109	23566147	TAF15|HepG2	38
chr14	23565315	23566315	AC016831.7|u87|ENSG00000213983|dwES	chr14	23565914	23565958	PPIL4|K562	44
chr14	23565315	23566315	AC016831.7|u87|ENSG00000213983|dwES	chr14	23565816	23565878	SRSF7|K562	62
chr14	23565315	23566315	AC016831.7|u87|ENSG00000213983|dwES	chr14	23565434	23565464	SFPQ|HepG2	30
chr14	23565315	23566315	AC016831.7|u87|ENSG00000213983|dwES	chr14	23565308	23565395	QKI|HepG2	80
chr14	23565315	23566315	AC016831.7|u87|ENSG00000213983|dwES	chr14	23565983	23566000	TRA2A|K562	17
chr14	23565315	23566315	AC016831.7|u87|ENSG00000213983|dwES	chr14	23565554	23565631	PRPF8|K562	77
chr14	23565315	23566315	AC016831.7|u87|ENSG00000213983|dwES	chr14	23565356	23565392	RBFOX2|K562	36
chr14	23565315	23566315	AC016831.7|u87|ENSG00000213983|dwES	chr14	23566121	23566131	EIF3H|HepG2	10
chr14	23565315	23566315	AC016831.7|u87|ENSG00000213983|dwES	chr14	23565419	23565471	RBM5|HepG2	52
chr14	23565315	23566315	AC016831.7|u87|ENSG00000213983|dwES	chr14	23566294	23566319	POLR2G|HepG2	21
chr14	23565315	23566315	AC016831.7|u87|ENSG00000213983|dwES	chr14	23565776	23565800	PRPF8|HepG2	24
chr14	23565315	23566315	AC016831.7|u87|ENSG00000213983|dwES	chr14	23565516	23565548	DGCR8|HepG2	32
chr14	23565315	23566315	AC016831.7|u87|ENSG00000213983|dwES	chr14	23566017	23566079	CSTF2|HepG2	62
chr14	23565315	23566315	AC016831.7|u87|ENSG00000213983|dwES	chr14	23566291	23566333	SRSF7|HepG2	24
chr14	23565315	23566315	AC016831.7|u87|ENSG00000213983|dwES	chr14	23565444	23565462	U2AF2|HepG2	18
chr14	23565315	23566315	AC016831.7|u87|ENSG00000213983|dwES	chr14	23566274	23566295	AGGF1|K562	21
chr14	23565315	23566315	AC016831.7|u87|ENSG00000213983|dwES	chr14	23566034	23566041	UPF1|K562	7
chr14	23565315	23566315	AC016831.7|u87|ENSG00000213983|dwES	chr14	23565334	23565383	HNRNPL|HepG2	49
chr14	23565315	23566315	AC016831.7|u87|ENSG00000213983|dwES	chr14	23566039	23566057	HNRNPL|HepG2	18
chr14	23565315	23566315	AC016831.7|u87|ENSG00000213983|dwES	chr14	23565463	23565484	HNRNPC|HepG2	21
chr14	23565315	23566315	AC016831.7|u87|ENSG00000213983|dwES	chr14	23566110	23566148	SND1|K562	38
chr14	23565315	23566315	AC016831.7|u87|ENSG00000213983|dwES	chr14	23565284	23565323	RBFOX2|HepG2	8
chr14	23565315	23566315	AC016831.7|u87|ENSG00000213983|dwES	chr14	23565455	23565472	TIA1|K562	17
chr14	23565315	23566315	AC016831.7|u87|ENSG00000213983|dwES	chr14	23565818	23565846	GRWD1|HepG2	28
chr14	23565315	23566315	AC016831.7|u87|ENSG00000213983|dwES	chr14	23565665	23565685	GRWD1|HepG2	20
chr14	23565315	23566315	AC016831.7|u87|ENSG00000213983|dwES	chr14	23566039	23566059	U2AF2|K562	20
chr14	23565315	23566315	AC016831.7|u87|ENSG00000213983|dwES	chr14	23565885	23565930	U2AF1|K562	45
chr14	23565315	23566315	AC016831.7|u87|ENSG00000213983|dwES	chr14	23565877	23565904	FXR2|K562	27
chr14	23565315	23566315	AC016831.7|u87|ENSG00000213983|dwES	chr14	23565636	23565685	GRWD1|HepG2	49
chr14	23565315	23566315	AC016831.7|u87|ENSG00000213983|dwES	chr14	23566053	23566121	UCHL5|HepG2	68
chr14	23565315	23566315	AC016831.7|u87|ENSG00000213983|dwES	chr14	23565282	23565329	U2AF2|HepG2	14
chr14	23565315	23566315	AC016831.7|u87|ENSG00000213983|dwES	chr14	23565679	23565717	CSTF2T|HepG2	38
chr14	23565315	23566315	AC016831.7|u87|ENSG00000213983|dwES	chr14	23566282	23566342	FASTKD2|HepG2	33
chr14	23565315	23566315	AC016831.7|u87|ENSG00000213983|dwES	chr14	23565521	23565555	EIF4G2|K562	34
chr14	23565315	23566315	AC016831.7|u87|ENSG00000213983|dwES	chr14	23565818	23565854	SRSF1|HepG2	36
chr14	23565315	23566315	AC016831.7|u87|ENSG00000213983|dwES	chr14	23566148	23566180	XRCC6|HepG2	32
chr14	23565315	23566315	AC016831.7|u87|ENSG00000213983|dwES	chr14	23565329	23565399	TROVE2|HepG2	70
chr14	23565315	23566315	AC016831.7|u87|ENSG00000213983|dwES	chr14	23565314	23565393	EIF3D|HepG2	78
chr14	23565315	23566315	AC016831.7|u87|ENSG00000213983|dwES	chr14	23566279	23566348	SRSF9|HepG2	36
chr14	23565315	23566315	AC016831.7|u87|ENSG00000213983|dwES	chr14	23566168	23566185	SF3B4|HepG2	17
chr14	23565315	23566315	AC016831.7|u87|ENSG00000213983|dwES	chr14	23565958	23566001	CSTF2T|HepG2	43
chr14	23565315	23566315	AC016831.7|u87|ENSG00000213983|dwES	chr14	23565612	23565641	PUS1|K562	29
chr14	23565315	23566315	AC016831.7|u87|ENSG00000213983|dwES	chr14	23566308	23566333	BUD13|K562	7
chr14	23565315	23566315	AC016831.7|u87|ENSG00000213983|dwES	chr14	23565838	23565860	SRSF7|HepG2	22
chr14	23565315	23566315	AC016831.7|u87|ENSG00000213983|dwES	chr14	23565351	23565389	FTO|K562	38
chr14	23565315	23566315	AC016831.7|u87|ENSG00000213983|dwES	chr14	23565692	23565700	PPIG|HepG2	8
chr14	23565315	23566315	AC016831.7|u87|ENSG00000213983|dwES	chr14	23566141	23566157	DGCR8|K562	16
chr14	23565315	23566315	AC016831.7|u87|ENSG00000213983|dwES	chr14	23565966	23566005	GTF2F1|K562	39
chr14	23565315	23566315	AC016831.7|u87|ENSG00000213983|dwES	chr14	23565676	23565693	RPS3|HepG2	17
chr14	23565315	23566315	AC016831.7|u87|ENSG00000213983|dwES	chr14	23565620	23565637	SRSF1|HepG2	17
chr14	23565315	23566315	AC016831.7|u87|ENSG00000213983|dwES	chr14	23566299	23566355	PPIG|HepG2	16
chr14	23565315	23566315	AC016831.7|u87|ENSG00000213983|dwES	chr14	23565602	23565622	DDX59|HepG2	20
chr14	23565315	23566315	AC016831.7|u87|ENSG00000213983|dwES	chr14	23566013	23566057	UCHL5|HepG2	44
chr14	23565315	23566315	AC016831.7|u87|ENSG00000213983|dwES	chr14	23565314	23565337	SLTM|K562	22
chr14	23565315	23566315	AC016831.7|u87|ENSG00000213983|dwES	chr14	23566305	23566346	TRA2A|K562	10
chr14	23565315	23566315	AC016831.7|u87|ENSG00000213983|dwES	chr14	23565358	23565382	PTBP1|HepG2	24
chr14	23565315	23566315	AC016831.7|u87|ENSG00000213983|dwES	chr14	23565346	23565392	PRPF8|K562	46
chr14	23565315	23566315	AC016831.7|u87|ENSG00000213983|dwES	chr14	23565444	23565466	RBM15|HepG2	22
chr14	23565315	23566315	AC016831.7|u87|ENSG00000213983|dwES	chr14	23566019	23566057	TROVE2|HepG2	38
chr14	23565315	23566315	AC016831.7|u87|ENSG00000213983|dwES	chr14	23565364	23565391	TROVE2|HepG2	27
chr14	23565315	23566315	AC016831.7|u87|ENSG00000213983|dwES	chr14	23565880	23565899	U2AF1|K562	19
chr14	23565315	23566315	AC016831.7|u87|ENSG00000213983|dwES	chr14	23565970	23566016	GRWD1|HepG2	46
chr14	23565315	23566315	AC016831.7|u87|ENSG00000213983|dwES	chr14	23565555	23565620	SRSF1|HepG2	65
chr14	23565315	23566315	AC016831.7|u87|ENSG00000213983|dwES	chr14	23565309	23565395	UCHL5|HepG2	80
chr14	23565315	23566315	AC016831.7|u87|ENSG00000213983|dwES	chr14	23565293	23565390	U2AF2|K562	75
chr14	23565315	23566315	AC016831.7|u87|ENSG00000213983|dwES	chr14	23565722	23565761	TROVE2|K562	39
chr14	23565315	23566315	AC016831.7|u87|ENSG00000213983|dwES	chr14	23565692	23565699	GRWD1|HepG2	7
chr14	23565315	23566315	AC016831.7|u87|ENSG00000213983|dwES	chr14	23566284	23566331	NCBP2|HepG2	31
chr14	23565315	23566315	AC016831.7|u87|ENSG00000213983|dwES	chr14	23566278	23566287	GRWD1|HepG2	9
chr14	23565315	23566315	AC016831.7|u87|ENSG00000213983|dwES	chr14	23565781	23565812	U2AF2|K562	31
chr14	23565315	23566315	AC016831.7|u87|ENSG00000213983|dwES	chr14	23565444	23565464	RBFOX2|HepG2	20
chr14	23565315	23566315	AC016831.7|u87|ENSG00000213983|dwES	chr14	23565328	23565395	NKRF|HepG2	67
chr14	23565315	23566315	AC016831.7|u87|ENSG00000213983|dwES	chr14	23565981	23566004	MTPAP|K562	23
chr14	23565315	23566315	AC016831.7|u87|ENSG00000213983|dwES	chr14	23565355	23565398	ILF3|K562	43
chr14	23565315	23566315	AC016831.7|u87|ENSG00000213983|dwES	chr14	23566110	23566129	GRWD1|HepG2	19
chr14	23565315	23566315	AC016831.7|u87|ENSG00000213983|dwES	chr14	23565618	23565633	UCHL5|HepG2	15
chr14	23565315	23566315	AC016831.7|u87|ENSG00000213983|dwES	chr14	23565887	23565940	SF3B4|HepG2	53
chr14	23565315	23566315	AC016831.7|u87|ENSG00000213983|dwES	chr14	23566028	23566143	GRWD1|HepG2	115
chr14	23565315	23566315	AC016831.7|u87|ENSG00000213983|dwES	chr14	23565817	23565883	IGF2BP3|HepG2	66
chr14	23565315	23566315	AC016831.7|u87|ENSG00000213983|dwES	chr14	23565938	23565983	CSTF2T|HepG2	45
chr14	23565315	23566315	AC016831.7|u87|ENSG00000213983|dwES	chr14	23565361	23565394	U2AF2|HepG2	33
chr14	23565315	23566315	AC016831.7|u87|ENSG00000213983|dwES	chr14	23566081	23566110	UCHL5|HepG2	29
chr14	23565315	23566315	AC016831.7|u87|ENSG00000213983|dwES	chr14	23566010	23566102	ZNF622|K562	92
chr14	23565315	23566315	AC016831.7|u87|ENSG00000213983|dwES	chr14	23565732	23565756	SND1|K562	24
chr14	23565315	23566315	AC016831.7|u87|ENSG00000213983|dwES	chr14	23565485	23565579	HNRNPA1|HepG2	94
chr14	23565315	23566315	AC016831.7|u87|ENSG00000213983|dwES	chr14	23565972	23565993	NOL12|HepG2	21
chr14	23565315	23566315	AC016831.7|u87|ENSG00000213983|dwES	chr14	23565757	23565795	U2AF2|HepG2	38
chr14	23565315	23566315	AC016831.7|u87|ENSG00000213983|dwES	chr14	23565432	23565548	HNRNPA1|HepG2	116
chr14	23565315	23566315	AC016831.7|u87|ENSG00000213983|dwES	chr14	23565463	23565500	GRWD1|HepG2	37
chr14	23565315	23566315	AC016831.7|u87|ENSG00000213983|dwES	chr14	23565488	23565524	EIF3D|HepG2	36
chr14	23565315	23566315	AC016831.7|u87|ENSG00000213983|dwES	chr14	23565537	23565576	GRSF1|HepG2	39
chr14	23565315	23566315	AC016831.7|u87|ENSG00000213983|dwES	chr14	23566311	23566359	SUB1|HepG2	4
chr14	23565315	23566315	AC016831.7|u87|ENSG00000213983|dwES	chr14	23565827	23565837	RBFOX2|HepG2	10
chr14	23565315	23566315	AC016831.7|u87|ENSG00000213983|dwES	chr14	23565356	23565389	ZNF622|K562	33
chr14	23565315	23566315	AC016831.7|u87|ENSG00000213983|dwES	chr14	23565533	23565560	CSTF2T|K562	27
chr14	23565315	23566315	AC016831.7|u87|ENSG00000213983|dwES	chr14	23565361	23565378	HNRNPU|HepG2	17
chr14	23565315	23566315	AC016831.7|u87|ENSG00000213983|dwES	chr14	23565355	23565378	ZNF622|K562	23
chr14	23565315	23566315	AC016831.7|u87|ENSG00000213983|dwES	chr14	23566107	23566150	SRSF7|HepG2	43
chr14	23565315	23566315	AC016831.7|u87|ENSG00000213983|dwES	chr14	23565491	23565505	FUBP3|HepG2	14
chr14	23565315	23566315	AC016831.7|u87|ENSG00000213983|dwES	chr14	23566026	23566079	SRSF7|HepG2	53
chr14	23565315	23566315	AC016831.7|u87|ENSG00000213983|dwES	chr14	23565294	23565388	SF3B4|K562	73
chr14	23565315	23566315	AC016831.7|u87|ENSG00000213983|dwES	chr14	23565951	23565996	BCCIP|HepG2	45
chr14	23565315	23566315	AC016831.7|u87|ENSG00000213983|dwES	chr14	23565577	23565610	BCCIP|HepG2	33
chr14	23565315	23566315	AC016831.7|u87|ENSG00000213983|dwES	chr14	23565802	23565891	BCCIP|HepG2	89
chr14	23565315	23566315	AC016831.7|u87|ENSG00000213983|dwES	chr14	23565898	23565930	RBM15|K562	32
chr14	23565315	23566315	AC016831.7|u87|ENSG00000213983|dwES	chr14	23565591	23565613	SRSF7|HepG2	22
chr14	23565315	23566315	AC016831.7|u87|ENSG00000213983|dwES	chr14	23565698	23565729	SF3B1|K562	31
chr14	23565315	23566315	AC016831.7|u87|ENSG00000213983|dwES	chr14	23565699	23565734	SF3A3|HepG2	35
chr14	23565315	23566315	AC016831.7|u87|ENSG00000213983|dwES	chr14	23565432	23565464	SF3B4|HepG2	32
chr14	23565315	23566315	AC016831.7|u87|ENSG00000213983|dwES	chr14	23565500	23565554	HNRNPU|HepG2	54
chr14	23565315	23566315	AC016831.7|u87|ENSG00000213983|dwES	chr14	23565315	23565326	UCHL5|HepG2	11
chr14	23565315	23566315	AC016831.7|u87|ENSG00000213983|dwES	chr14	23565574	23565617	IGF2BP3|HepG2	43
chr14	23565315	23566315	AC016831.7|u87|ENSG00000213983|dwES	chr14	23565359	23565394	LARP4|HepG2	35
chr14	23565315	23566315	AC016831.7|u87|ENSG00000213983|dwES	chr14	23566016	23566067	BUD13|K562	51
chr14	23565315	23566315	AC016831.7|u87|ENSG00000213983|dwES	chr14	23565357	23565393	RBM15|HepG2	36
chr14	23565315	23566315	AC016831.7|u87|ENSG00000213983|dwES	chr14	23565324	23565383	TIA1|K562	59
chr14	23565315	23566315	AC016831.7|u87|ENSG00000213983|dwES	chr14	23565335	23565392	SF3B4|K562	57
chr14	23565315	23566315	AC016831.7|u87|ENSG00000213983|dwES	chr14	23566284	23566318	ZNF622|K562	31
chr14	23565315	23566315	AC016831.7|u87|ENSG00000213983|dwES	chr14	23566028	23566036	CSTF2T|HepG2	8
chr14	23565315	23566315	AC016831.7|u87|ENSG00000213983|dwES	chr14	23565495	23565529	UCHL5|HepG2	34
chr14	23565315	23566315	AC016831.7|u87|ENSG00000213983|dwES	chr14	23565879	23565905	NOLC1|HepG2	26
chr14	23565315	23566315	AC016831.7|u87|ENSG00000213983|dwES	chr14	23565765	23565821	PRPF8|HepG2	56
chr14	23565315	23566315	AC016831.7|u87|ENSG00000213983|dwES	chr14	23565358	23565392	DGCR8|HepG2	34
chr14	23565315	23566315	AC016831.7|u87|ENSG00000213983|dwES	chr14	23565926	23565959	SRSF1|HepG2	33
chr14	23565315	23566315	AC016831.7|u87|ENSG00000213983|dwES	chr14	23565356	23565395	GTF2F1|HepG2	39
chr14	23565315	23566315	AC016831.7|u87|ENSG00000213983|dwES	chr14	23565429	23565470	FAM120A|HepG2	41
chr14	23565315	23566315	AC016831.7|u87|ENSG00000213983|dwES	chr14	23565958	23566009	HNRNPL|HepG2	51
chr14	23565315	23566315	AC016831.7|u87|ENSG00000213983|dwES	chr14	23565956	23565992	SLTM|HepG2	36
chr14	23565315	23566315	AC016831.7|u87|ENSG00000213983|dwES	chr14	23565291	23565337	PRPF8|HepG2	22
chr14	23565315	23566315	AC016831.7|u87|ENSG00000213983|dwES	chr14	23566283	23566333	BUD13|HepG2	32
chr14	23565315	23566315	AC016831.7|u87|ENSG00000213983|dwES	chr14	23565584	23565612	DKC1|HepG2	28
chr14	23565315	23566315	AC016831.7|u87|ENSG00000213983|dwES	chr14	23566313	23566340	EIF3H|HepG2	2
chr14	23565315	23566315	AC016831.7|u87|ENSG00000213983|dwES	chr14	23566277	23566278	MTPAP|K562	1
chr14	23565315	23566315	AC016831.7|u87|ENSG00000213983|dwES	chr14	23565432	23565460	BUD13|K562	28
chr14	23565315	23566315	AC016831.7|u87|ENSG00000213983|dwES	chr14	23565725	23565748	IGF2BP1|HepG2	23
chr14	23565315	23566315	AC016831.7|u87|ENSG00000213983|dwES	chr14	23565296	23565356	U2AF1|K562	41
chr14	23565315	23566315	AC016831.7|u87|ENSG00000213983|dwES	chr14	23565566	23565631	EFTUD2|K562	65
chr14	23565315	23566315	AC016831.7|u87|ENSG00000213983|dwES	chr14	23565354	23565385	RBFOX2|K562	31
chr14	23565315	23566315	AC016831.7|u87|ENSG00000213983|dwES	chr14	23565663	23565669	SUPV3L1|HepG2	6
chr14	23565315	23566315	AC016831.7|u87|ENSG00000213983|dwES	chr14	23566057	23566081	UCHL5|HepG2	24
chr14	23565315	23566315	AC016831.7|u87|ENSG00000213983|dwES	chr14	23565603	23565607	NKRF|HepG2	4
chr14	23565315	23566315	AC016831.7|u87|ENSG00000213983|dwES	chr14	23566102	23566153	ZNF622|K562	51
chr14	23565315	23566315	AC016831.7|u87|ENSG00000213983|dwES	chr14	23565961	23566001	PPIG|HepG2	40
chr14	23565315	23566315	AC016831.7|u87|ENSG00000213983|dwES	chr14	23565499	23565587	CDC40|HepG2	88
chr14	23565315	23566315	AC016831.7|u87|ENSG00000213983|dwES	chr14	23566085	23566133	DKC1|HepG2	48
chr14	23565315	23566315	AC016831.7|u87|ENSG00000213983|dwES	chr14	23565685	23565701	GRWD1|HepG2	16
chr14	23565315	23566315	AC016831.7|u87|ENSG00000213983|dwES	chr14	23565522	23565553	EFTUD2|HepG2	31
chr14	23565315	23566315	AC016831.7|u87|ENSG00000213983|dwES	chr14	23565685	23565741	CDC40|HepG2	56
chr14	23565315	23566315	AC016831.7|u87|ENSG00000213983|dwES	chr14	23565340	23565388	SF3A3|HepG2	48
chr14	23565315	23566315	AC016831.7|u87|ENSG00000213983|dwES	chr14	23565696	23565706	U2AF2|HepG2	10
chr14	23565315	23566315	AC016831.7|u87|ENSG00000213983|dwES	chr14	23566151	23566156	UCHL5|HepG2	5
chr14	23565315	23566315	AC016831.7|u87|ENSG00000213983|dwES	chr14	23566027	23566060	ZRANB2|K562	33
chr14	23565315	23566315	AC016831.7|u87|ENSG00000213983|dwES	chr14	23565747	23565775	IGF2BP3|HepG2	28
chr14	23565315	23566315	AC016831.7|u87|ENSG00000213983|dwES	chr14	23566242	23566272	PRPF8|HepG2	30
chr14	23565315	23566315	AC016831.7|u87|ENSG00000213983|dwES	chr14	23565360	23565388	NOL12|HepG2	28
chr14	23565315	23566315	AC016831.7|u87|ENSG00000213983|dwES	chr14	23565267	23565380	XRN2|HepG2	65
chr14	23565315	23566315	AC016831.7|u87|ENSG00000213983|dwES	chr14	23565533	23565572	U2AF1|HepG2	39
chr14	23565315	23566315	AC016831.7|u87|ENSG00000213983|dwES	chr14	23565637	23565689	SRSF1|HepG2	52
chr14	23565315	23566315	AC016831.7|u87|ENSG00000213983|dwES	chr14	23565815	23565823	GRWD1|HepG2	8
chr14	23565315	23566315	AC016831.7|u87|ENSG00000213983|dwES	chr14	23565495	23565563	TAF15|HepG2	68
chr14	23565315	23566315	AC016831.7|u87|ENSG00000213983|dwES	chr14	23565958	23566012	CSTF2T|K562	54
chr14	23565315	23566315	AC016831.7|u87|ENSG00000213983|dwES	chr14	23566039	23566079	PTBP1|HepG2	40
chr14	23565315	23566315	AC016831.7|u87|ENSG00000213983|dwES	chr14	23565295	23565334	SRSF9|HepG2	19
chr14	23565315	23566315	AC016831.7|u87|ENSG00000213983|dwES	chr14	23565553	23565583	RPS5|HepG2	30
chr14	23565315	23566315	AC016831.7|u87|ENSG00000213983|dwES	chr14	23565965	23566058	AGGF1|HepG2	93
chr14	23565315	23566315	AC016831.7|u87|ENSG00000213983|dwES	chr14	23566085	23566096	LIN28B|HepG2	11
chr14	23565315	23566315	AC016831.7|u87|ENSG00000213983|dwES	chr14	23565637	23565675	TRA2A|K562	38
chr14	23565315	23566315	AC016831.7|u87|ENSG00000213983|dwES	chr14	23565705	23565752	ZRANB2|K562	47
chr14	23565315	23566315	AC016831.7|u87|ENSG00000213983|dwES	chr14	23565490	23565559	RBM5|HepG2	69
chr14	23565315	23566315	AC016831.7|u87|ENSG00000213983|dwES	chr14	23565549	23565580	RBM22|K562	31
chr14	23565315	23566315	AC016831.7|u87|ENSG00000213983|dwES	chr14	23566159	23566190	IGF2BP3|HepG2	31
chr14	23565315	23566315	AC016831.7|u87|ENSG00000213983|dwES	chr14	23566142	23566160	TBRG4|HepG2	18
chr14	23565315	23566315	AC016831.7|u87|ENSG00000213983|dwES	chr14	23565547	23565607	TIA1|HepG2	60
chr14	23565315	23566315	AC016831.7|u87|ENSG00000213983|dwES	chr14	23565586	23565636	EFTUD2|HepG2	50
chr14	23565315	23566315	AC016831.7|u87|ENSG00000213983|dwES	chr14	23565882	23565930	HNRNPL|HepG2	48
chr14	23565315	23566315	AC016831.7|u87|ENSG00000213983|dwES	chr14	23565701	23565751	RBM5|HepG2	50
chr14	23565315	23566315	AC016831.7|u87|ENSG00000213983|dwES	chr14	23565568	23565636	PRPF8|HepG2	68
chr14	23565315	23566315	AC016831.7|u87|ENSG00000213983|dwES	chr14	23565495	23565533	RBM22|HepG2	38
chr14	23565315	23566315	AC016831.7|u87|ENSG00000213983|dwES	chr14	23566010	23566049	XRCC6|K562	39
chr14	23565315	23566315	AC016831.7|u87|ENSG00000213983|dwES	chr14	23565821	23565842	PRPF8|HepG2	21
chr14	23565315	23566315	AC016831.7|u87|ENSG00000213983|dwES	chr14	23566304	23566348	UCHL5|K562	11
chr14	23565315	23566315	AC016831.7|u87|ENSG00000213983|dwES	chr14	23565537	23565630	PRPF8|K562	93
chr14	23565315	23566315	AC016831.7|u87|ENSG00000213983|dwES	chr14	23566031	23566107	SRSF7|HepG2	76
chr14	23565315	23566315	AC016831.7|u87|ENSG00000213983|dwES	chr14	23565310	23565351	IGF2BP3|HepG2	36
chr14	23565315	23566315	AC016831.7|u87|ENSG00000213983|dwES	chr14	23565436	23565470	U2AF1|HepG2	34
chr14	23565315	23566315	AC016831.7|u87|ENSG00000213983|dwES	chr14	23565827	23565849	XRN2|HepG2	22
chr14	23565315	23566315	AC016831.7|u87|ENSG00000213983|dwES	chr14	23565517	23565554	PRPF8|K562	37
chr14	23565315	23566315	AC016831.7|u87|ENSG00000213983|dwES	chr14	23566296	23566358	CPSF6|K562	19
chr14	23565315	23566315	AC016831.7|u87|ENSG00000213983|dwES	chr14	23565307	23565389	DDX55|HepG2	74
chr14	23565315	23566315	AC016831.7|u87|ENSG00000213983|dwES	chr14	23565589	23565628	SRSF1|K562	39
chr14	23565315	23566315	AC016831.7|u87|ENSG00000213983|dwES	chr14	23565436	23565465	HNRNPA1|K562	29
chr14	23565315	23566315	AC016831.7|u87|ENSG00000213983|dwES	chr14	23565285	23565355	SRSF1|HepG2	40
chr14	23565315	23566315	AC016831.7|u87|ENSG00000213983|dwES	chr14	23565276	23565355	CSTF2T|HepG2	40
chr14	23565315	23566315	AC016831.7|u87|ENSG00000213983|dwES	chr14	23566035	23566056	CDC40|HepG2	21
chr14	23565315	23566315	AC016831.7|u87|ENSG00000213983|dwES	chr14	23566015	23566059	XPO5|HepG2	44
chr14	23565315	23566315	AC016831.7|u87|ENSG00000213983|dwES	chr14	23565291	23565324	FAM120A|HepG2	9
chr14	23565315	23566315	AC016831.7|u87|ENSG00000213983|dwES	chr14	23565708	23565752	BUD13|HepG2	44
chr14	23565315	23566315	AC016831.7|u87|ENSG00000213983|dwES	chr14	23565869	23565893	SUB1|HepG2	24
chr14	23565315	23566315	AC016831.7|u87|ENSG00000213983|dwES	chr14	23565899	23565902	U2AF2|K562	3
chr14	23565315	23566315	AC016831.7|u87|ENSG00000213983|dwES	chr14	23566145	23566205	U2AF1|HepG2	60
chr14	23565315	23566315	AC016831.7|u87|ENSG00000213983|dwES	chr14	23565977	23566002	GRWD1|HepG2	25
chr14	23565315	23566315	AC016831.7|u87|ENSG00000213983|dwES	chr14	23565330	23565374	EFTUD2|K562	44
chr14	23565315	23566315	AC016831.7|u87|ENSG00000213983|dwES	chr14	23565361	23565392	NOLC1|K562	31
chr14	23565315	23566315	AC016831.7|u87|ENSG00000213983|dwES	chr14	23565420	23565485	HNRNPA1|HepG2	65
chr14	23565315	23566315	AC016831.7|u87|ENSG00000213983|dwES	chr14	23565603	23565654	NOL12|HepG2	51
chr14	23565315	23566315	AC016831.7|u87|ENSG00000213983|dwES	chr14	23565358	23565384	HNRNPA1|HepG2	26
chr14	23565315	23566315	AC016831.7|u87|ENSG00000213983|dwES	chr14	23565359	23565389	DDX6|K562	30
chr14	23565315	23566315	AC016831.7|u87|ENSG00000213983|dwES	chr14	23565291	23565325	XPO5|HepG2	10
chr14	23565315	23566315	AC016831.7|u87|ENSG00000213983|dwES	chr14	23565440	23565469	GPKOW|K562	29
chr14	23565315	23566315	AC016831.7|u87|ENSG00000213983|dwES	chr14	23565443	23565460	XRN2|K562	17
chr14	23565315	23566315	AC016831.7|u87|ENSG00000213983|dwES	chr14	23566147	23566160	DDX55|K562	13
chr14	23565315	23566315	AC016831.7|u87|ENSG00000213983|dwES	chr14	23565293	23565356	SUGP2|HepG2	41
chr14	23565315	23566315	AC016831.7|u87|ENSG00000213983|dwES	chr14	23565951	23566037	AGGF1|K562	86
chr14	23565315	23566315	AC016831.7|u87|ENSG00000213983|dwES	chr14	23565356	23565392	GRSF1|HepG2	36
chr14	23565315	23566315	AC016831.7|u87|ENSG00000213983|dwES	chr14	23565598	23565647	EIF3D|HepG2	49
chr14	23565315	23566315	AC016831.7|u87|ENSG00000213983|dwES	chr14	23565710	23565755	BUD13|K562	45
chr14	23565315	23566315	AC016831.7|u87|ENSG00000213983|dwES	chr14	23565560	23565579	ILF3|HepG2	19
chr14	23565315	23566315	AC016831.7|u87|ENSG00000213983|dwES	chr14	23565575	23565618	UCHL5|HepG2	43
chr14	23565315	23566315	AC016831.7|u87|ENSG00000213983|dwES	chr14	23565548	23565598	RBM5|HepG2	50
chr14	23565315	23566315	AC016831.7|u87|ENSG00000213983|dwES	chr14	23566045	23566098	MTPAP|K562	53
chr14	23565315	23566315	AC016831.7|u87|ENSG00000213983|dwES	chr14	23565580	23565621	XRN2|HepG2	41
chr14	23565315	23566315	AC016831.7|u87|ENSG00000213983|dwES	chr14	23565557	23565587	DDX24|K562	30
chr14	23565315	23566315	AC016831.7|u87|ENSG00000213983|dwES	chr14	23565563	23565582	EIF3D|HepG2	19
chr14	23565315	23566315	AC016831.7|u87|ENSG00000213983|dwES	chr14	23566014	23566082	UCHL5|K562	68
chr14	23565315	23566315	AC016831.7|u87|ENSG00000213983|dwES	chr14	23565702	23565733	SF3B4|HepG2	31
chr14	23565315	23566315	AC016831.7|u87|ENSG00000213983|dwES	chr14	23565815	23565846	BUD13|HepG2	31
chr14	23565315	23566315	AC016831.7|u87|ENSG00000213983|dwES	chr14	23565712	23565754	RBM15|HepG2	42
chr14	23565315	23566315	AC016831.7|u87|ENSG00000213983|dwES	chr14	23565454	23565504	DDX55|HepG2	50
chr14	23565315	23566315	AC016831.7|u87|ENSG00000213983|dwES	chr14	23566309	23566369	RBM15|K562	6
chr14	23565315	23566315	AC016831.7|u87|ENSG00000213983|dwES	chr14	23565955	23565989	RBM15|HepG2	34
chr14	23565315	23566315	AC016831.7|u87|ENSG00000213983|dwES	chr14	23565816	23565824	UCHL5|HepG2	8
chr14	23565315	23566315	AC016831.7|u87|ENSG00000213983|dwES	chr14	23565678	23565695	IGF2BP3|HepG2	17
chr14	23565315	23566315	AC016831.7|u87|ENSG00000213983|dwES	chr14	23566100	23566148	RBFOX2|HepG2	48
chr14	23565315	23566315	AC016831.7|u87|ENSG00000213983|dwES	chr14	23565905	23565909	SF3A3|HepG2	4
chr14	23565315	23566315	AC016831.7|u87|ENSG00000213983|dwES	chr14	23565668	23565708	U2AF1|HepG2	40
chr14	23565315	23566315	AC016831.7|u87|ENSG00000213983|dwES	chr14	23565361	23565394	NCBP2|K562	33
chr14	23565315	23566315	AC016831.7|u87|ENSG00000213983|dwES	chr14	23565921	23565958	RBM15|HepG2	37
chr14	23565315	23566315	AC016831.7|u87|ENSG00000213983|dwES	chr14	23566034	23566089	PPIG|HepG2	55
chr14	23565315	23566315	AC016831.7|u87|ENSG00000213983|dwES	chr14	23565333	23565391	HNRNPL|HepG2	58
chr14	23565315	23566315	AC016831.7|u87|ENSG00000213983|dwES	chr14	23565995	23566020	UCHL5|HepG2	25
chr14	23565315	23566315	AC016831.7|u87|ENSG00000213983|dwES	chr14	23565347	23565368	PRPF8|HepG2	21
chr14	23565315	23566315	AC016831.7|u87|ENSG00000213983|dwES	chr14	23565540	23565572	RBM15|HepG2	32
chr14	23565315	23566315	AC016831.7|u87|ENSG00000213983|dwES	chr14	23565435	23565472	U2AF2|HepG2	37
chr14	23565315	23566315	AC016831.7|u87|ENSG00000213983|dwES	chr14	23565595	23565637	PTBP1|HepG2	42
chr14	23565315	23566315	AC016831.7|u87|ENSG00000213983|dwES	chr14	23565467	23565559	HNRNPA1|K562	92
chr14	23565315	23566315	AC016831.7|u87|ENSG00000213983|dwES	chr14	23566302	23566369	RPS3|HepG2	13
chr14	23565315	23566315	AC016831.7|u87|ENSG00000213983|dwES	chr14	23565706	23565731	XPO5|HepG2	25
chr14	23565315	23566315	AC016831.7|u87|ENSG00000213983|dwES	chr14	23565366	23565383	TBRG4|HepG2	17
chr14	23565315	23566315	AC016831.7|u87|ENSG00000213983|dwES	chr14	23565964	23565998	SMNDC1|HepG2	34
chr14	23565315	23566315	AC016831.7|u87|ENSG00000213983|dwES	chr14	23565345	23565392	SUGP2|HepG2	47
chr14	23565315	23566315	AC016831.7|u87|ENSG00000213983|dwES	chr14	23566084	23566112	XRCC6|K562	28
chr14	23565315	23566315	AC016831.7|u87|ENSG00000213983|dwES	chr14	23565559	23565656	UCHL5|HepG2	97
chr14	23565315	23566315	AC016831.7|u87|ENSG00000213983|dwES	chr14	23565697	23565754	DDX6|K562	57
chr14	23565315	23566315	AC016831.7|u87|ENSG00000213983|dwES	chr14	23565532	23565650	PRPF8|HepG2	118
chr14	23565315	23566315	AC016831.7|u87|ENSG00000213983|dwES	chr14	23565257	23565346	ILF3|HepG2	31
chr14	23565315	23566315	AC016831.7|u87|ENSG00000213983|dwES	chr14	23565684	23565771	DDX3X|HepG2	87
chr14	23565315	23566315	AC016831.7|u87|ENSG00000213983|dwES	chr14	23565983	23566011	NUDT21|HEK293	28
chr14	23565315	23566315	AC016831.7|u87|ENSG00000213983|dwES	chr14	23565633	23565677	UCHL5|HepG2	44
chr14	23565315	23566315	AC016831.7|u87|ENSG00000213983|dwES	chr14	23565520	23565552	PPIG|HepG2	32
chr14	23565315	23566315	AC016831.7|u87|ENSG00000213983|dwES	chr14	23565970	23565993	HNRNPK|HepG2	23
chr14	23565315	23566315	AC016831.7|u87|ENSG00000213983|dwES	chr14	23565775	23565830	U2AF1|HepG2	55
chr14	23565315	23566315	AC016831.7|u87|ENSG00000213983|dwES	chr14	23565897	23565918	EFTUD2|HepG2	21
chr14	23565315	23566315	AC016831.7|u87|ENSG00000213983|dwES	chr14	23565488	23565529	SF3B4|HepG2	41
chr14	23565315	23566315	AC016831.7|u87|ENSG00000213983|dwES	chr14	23565891	23565923	DHX30|HepG2	32
chr14	23565315	23566315	AC016831.7|u87|ENSG00000213983|dwES	chr14	23565666	23565700	SRSF9|HepG2	34
chr14	23565315	23566315	AC016831.7|u87|ENSG00000213983|dwES	chr14	23565352	23565385	AGGF1|HepG2	33
chr14	23565315	23566315	AC016831.7|u87|ENSG00000213983|dwES	chr14	23566045	23566108	RBFOX2|K562	63
chr14	23565315	23566315	AC016831.7|u87|ENSG00000213983|dwES	chr14	23565435	23565458	RPS3|HepG2	23
chr14	23565315	23566315	AC016831.7|u87|ENSG00000213983|dwES	chr14	23565355	23565387	BUD13|K562	32
chr14	23565315	23566315	AC016831.7|u87|ENSG00000213983|dwES	chr14	23565588	23565647	FASTKD2|HepG2	59
chr14	23565315	23566315	AC016831.7|u87|ENSG00000213983|dwES	chr14	23565866	23565909	DGCR8|HepG2	43
chr14	23565315	23566315	AC016831.7|u87|ENSG00000213983|dwES	chr14	23565979	23565988	HNRNPA1|HepG2	9
chr14	23565315	23566315	AC016831.7|u87|ENSG00000213983|dwES	chr14	23565586	23565643	SRSF9|HepG2	57
chr14	23565315	23566315	AC016831.7|u87|ENSG00000213983|dwES	chr14	23565358	23565393	NOLC1|HepG2	35
chr14	23565315	23566315	AC016831.7|u87|ENSG00000213983|dwES	chr14	23565642	23565708	BUD13|HepG2	66
chr14	23565315	23566315	AC016831.7|u87|ENSG00000213983|dwES	chr14	23565951	23565989	XRN2|HepG2	38
chr14	23565315	23566315	AC016831.7|u87|ENSG00000213983|dwES	chr14	23565337	23565384	KHSRP|K562	47
chr14	23565315	23566315	AC016831.7|u87|ENSG00000213983|dwES	chr14	23565667	23565686	SRSF1|K562	19
chr14	23565315	23566315	AC016831.7|u87|ENSG00000213983|dwES	chr14	23565818	23565827	GRSF1|HepG2	9
chr14	23565315	23566315	AC016831.7|u87|ENSG00000213983|dwES	chr14	23566048	23566067	PRPF8|HepG2	19
chr14	23565315	23566315	AC016831.7|u87|ENSG00000213983|dwES	chr14	23565542	23565601	TBRG4|HepG2	59
chr14	23565315	23566315	AC016831.7|u87|ENSG00000213983|dwES	chr14	23565981	23566005	EIF3H|HepG2	24
chr14	23565315	23566315	AC016831.7|u87|ENSG00000213983|dwES	chr14	23565365	23565387	POLR2G|HepG2	22
chr14	23565315	23566315	AC016831.7|u87|ENSG00000213983|dwES	chr14	23566041	23566064	UPF1|K562	23
chr14	23565315	23566315	AC016831.7|u87|ENSG00000213983|dwES	chr14	23565474	23565491	NCBP2|K562	17
chr14	23565315	23566315	AC016831.7|u87|ENSG00000213983|dwES	chr14	23565480	23565553	HNRNPU|K562	73
chr14	23565315	23566315	AC016831.7|u87|ENSG00000213983|dwES	chr14	23566129	23566159	GRWD1|HepG2	30
chr14	23565315	23566315	AC016831.7|u87|ENSG00000213983|dwES	chr14	23565689	23565745	BUD13|K562	56
chr14	23565315	23566315	AC016831.7|u87|ENSG00000213983|dwES	chr14	23565966	23566008	LSM11|HepG2	42
chr14	23565315	23566315	AC016831.7|u87|ENSG00000213983|dwES	chr14	23565506	23565562	TAF15|HepG2	56
chr14	23565315	23566315	AC016831.7|u87|ENSG00000213983|dwES	chr14	23566300	23566334	AUH|HepG2	15
chr14	23565315	23566315	AC016831.7|u87|ENSG00000213983|dwES	chr14	23565501	23565560	NKRF|HepG2	59
chr14	23565315	23566315	AC016831.7|u87|ENSG00000213983|dwES	chr14	23565595	23565636	GRWD1|HepG2	41
chr14	23565315	23566315	AC016831.7|u87|ENSG00000213983|dwES	chr14	23565349	23565392	RBM5|HepG2	43
chr14	23565315	23566315	AC016831.7|u87|ENSG00000213983|dwES	chr14	23566061	23566076	BUD13|K562	15
chr14	23565315	23566315	AC016831.7|u87|ENSG00000213983|dwES	chr14	23566117	23566123	DHX30|HepG2	6
chr14	23565315	23566315	AC016831.7|u87|ENSG00000213983|dwES	chr14	23565963	23565978	TAF15|HepG2	15
chr14	23565315	23566315	AC016831.7|u87|ENSG00000213983|dwES	chr14	23565725	23565747	NKRF|HepG2	22
chr14	23565315	23566315	AC016831.7|u87|ENSG00000213983|dwES	chr14	23565692	23565718	SUPV3L1|HepG2	26
chr14	23565315	23566315	AC016831.7|u87|ENSG00000213983|dwES	chr14	23565961	23566003	SRSF1|HepG2	42
chr14	23565315	23566315	AC016831.7|u87|ENSG00000213983|dwES	chr14	23565551	23565558	LSM11|K562	7
chr14	23565315	23566315	AC016831.7|u87|ENSG00000213983|dwES	chr14	23566031	23566071	ZRANB2|K562	40
chr14	23565315	23566315	AC016831.7|u87|ENSG00000213983|dwES	chr14	23565970	23566004	CPSF6|K562	34
chr14	23565315	23566315	AC016831.7|u87|ENSG00000213983|dwES	chr14	23565533	23565573	DDX6|K562	40
chr14	23565315	23566315	AC016831.7|u87|ENSG00000213983|dwES	chr14	23565501	23565560	EFTUD2|HepG2	59
chr14	23565315	23566315	AC016831.7|u87|ENSG00000213983|dwES	chr14	23565540	23565575	UCHL5|HepG2	35
chr14	23565315	23566315	AC016831.7|u87|ENSG00000213983|dwES	chr14	23565980	23566012	GRWD1|HepG2	32
chr14	23565315	23566315	AC016831.7|u87|ENSG00000213983|dwES	chr14	23565998	23566033	PTBP1|K562	35
chr14	23565315	23566315	AC016831.7|u87|ENSG00000213983|dwES	chr14	23565359	23565388	PCBP2|HepG2	29
chr14	23565315	23566315	AC016831.7|u87|ENSG00000213983|dwES	chr14	23565990	23566031	RBM15|K562	41
chr14	23565315	23566315	AC016831.7|u87|ENSG00000213983|dwES	chr14	23566024	23566057	TROVE2|K562	33
chr14	23565315	23566315	AC016831.7|u87|ENSG00000213983|dwES	chr14	23565875	23565922	HNRNPK|HepG2	47
chr14	23565315	23566315	AC016831.7|u87|ENSG00000213983|dwES	chr14	23565968	23565984	RBFOX2|K562	16
chr14	23565315	23566315	AC016831.7|u87|ENSG00000213983|dwES	chr14	23566071	23566076	DDX24|K562	5
chr14	23565315	23566315	AC016831.7|u87|ENSG00000213983|dwES	chr14	23565969	23566013	SRSF1|K562	44
chr14	23565315	23566315	AC016831.7|u87|ENSG00000213983|dwES	chr14	23566139	23566157	PPIL4|K562	18
chr14	23565315	23566315	AC016831.7|u87|ENSG00000213983|dwES	chr14	23565333	23565392	SUPV3L1|HepG2	59
chr14	23565315	23566315	AC016831.7|u87|ENSG00000213983|dwES	chr14	23565678	23565703	PRPF8|HepG2	25
chr14	23565315	23566315	AC016831.7|u87|ENSG00000213983|dwES	chr14	23566087	23566110	GRWD1|HepG2	23
chr14	23565315	23566315	AC016831.7|u87|ENSG00000213983|dwES	chr14	23565688	23565698	UCHL5|HepG2	10
chr14	23565315	23566315	AC016831.7|u87|ENSG00000213983|dwES	chr14	23566006	23566086	EIF3D|HepG2	80
chr14	23565315	23566315	AC016831.7|u87|ENSG00000213983|dwES	chr14	23565351	23565365	SUPV3L1|HepG2	14
chr14	23565315	23566315	AC016831.7|u87|ENSG00000213983|dwES	chr14	23565348	23565398	AKAP8L|K562	50
chr14	23565315	23566315	AC016831.7|u87|ENSG00000213983|dwES	chr14	23565670	23565717	PRPF8|K562	47
chr14	23565315	23566315	AC016831.7|u87|ENSG00000213983|dwES	chr14	23565701	23565792	SF3B4|HepG2	91
chr14	23565315	23566315	AC016831.7|u87|ENSG00000213983|dwES	chr14	23565309	23565398	HNRNPC|HepG2	83
chr14	23565315	23566315	AC016831.7|u87|ENSG00000213983|dwES	chr14	23565840	23565886	SRSF7|HepG2	46
chr14	23565315	23566315	AC016831.7|u87|ENSG00000213983|dwES	chr14	23565470	23565558	TIA1|K562	88
chr14	23565315	23566315	AC016831.7|u87|ENSG00000213983|dwES	chr14	23565688	23565698	SF3B1|K562	10
chr14	23565315	23566315	AC016831.7|u87|ENSG00000213983|dwES	chr14	23566291	23566335	PTBP1|HepG2	24
chr14	23565315	23566315	AC016831.7|u87|ENSG00000213983|dwES	chr14	23565368	23565373	XPO5|HepG2	5
chr14	23565315	23566315	AC016831.7|u87|ENSG00000213983|dwES	chr14	23566311	23566350	DROSHA|K562	4
chr14	23565315	23566315	AC016831.7|u87|ENSG00000213983|dwES	chr14	23566278	23566352	UCHL5|HepG2	37
chr14	23565315	23566315	AC016831.7|u87|ENSG00000213983|dwES	chr14	23565582	23565616	GRWD1|HepG2	34
chr14	23565315	23566315	AC016831.7|u87|ENSG00000213983|dwES	chr14	23565510	23565551	NUDT21|HEK293	41
chr14	23565315	23566315	AC016831.7|u87|ENSG00000213983|dwES	chr14	23565352	23565394	DHX30|HepG2	42
chr14	23565315	23566315	AC016831.7|u87|ENSG00000213983|dwES	chr14	23565379	23565391	UCHL5|HepG2	12
chr14	23565315	23566315	AC016831.7|u87|ENSG00000213983|dwES	chr14	23565722	23565759	TBRG4|K562	37
chr14	23565315	23566315	AC016831.7|u87|ENSG00000213983|dwES	chr14	23565546	23565588	FASTKD2|HepG2	42
chr14	23565315	23566315	AC016831.7|u87|ENSG00000213983|dwES	chr14	23566277	23566292	PPIL4|K562	15
chr14	23565315	23566315	AC016831.7|u87|ENSG00000213983|dwES	chr14	23566283	23566349	SRSF1|HepG2	32
chr14	23565315	23566315	AC016831.7|u87|ENSG00000213983|dwES	chr14	23565450	23565486	U2AF1|HepG2	36
chr14	23565315	23566315	AC016831.7|u87|ENSG00000213983|dwES	chr14	23565352	23565370	HNRNPU|K562	18
chr14	23565315	23566315	AC016831.7|u87|ENSG00000213983|dwES	chr14	23566143	23566156	GRWD1|HepG2	13
chr14	23565315	23566315	AC016831.7|u87|ENSG00000213983|dwES	chr14	23565815	23565844	METAP2|K562	29
chr14	23565315	23566315	AC016831.7|u87|ENSG00000213983|dwES	chr14	23565649	23565661	SF3A3|HepG2	12
chr14	23565315	23566315	AC016831.7|u87|ENSG00000213983|dwES	chr14	23565492	23565529	EFTUD2|K562	37
chr14	23565315	23566315	AC016831.7|u87|ENSG00000213983|dwES	chr14	23565349	23565387	RBM5|HepG2	38
chr14	23565315	23566315	AC016831.7|u87|ENSG00000213983|dwES	chr14	23565977	23566073	UCHL5|K562	96
chr14	23565315	23566315	AC016831.7|u87|ENSG00000213983|dwES	chr14	23565605	23565611	FMR1|K562	6
chr14	23565315	23566315	AC016831.7|u87|ENSG00000213983|dwES	chr14	23565977	23565983	LARP4|K562	6
chr14	23565315	23566315	AC016831.7|u87|ENSG00000213983|dwES	chr14	23565359	23565380	GTF2F1|HepG2	21
chr14	23565315	23566315	AC016831.7|u87|ENSG00000213983|dwES	chr14	23565720	23565761	RPS5|HepG2	41
chr14	23565315	23566315	AC016831.7|u87|ENSG00000213983|dwES	chr14	23566074	23566118	SRSF7|K562	44
chr14	23565315	23566315	AC016831.7|u87|ENSG00000213983|dwES	chr14	23565349	23565377	XRCC6|HepG2	28
chr14	23565315	23566315	AC016831.7|u87|ENSG00000213983|dwES	chr14	23565432	23565479	XRN2|HepG2	47
chr14	23565315	23566315	AC016831.7|u87|ENSG00000213983|dwES	chr14	23565541	23565553	DDX59|HepG2	12
chr14	23565315	23566315	AC016831.7|u87|ENSG00000213983|dwES	chr14	23565915	23565934	SRSF7|HepG2	19
chr14	23565315	23566315	AC016831.7|u87|ENSG00000213983|dwES	chr14	23565767	23565793	PRPF8|K562	26
chr14	23565315	23566315	AC016831.7|u87|ENSG00000213983|dwES	chr14	23565491	23565522	EFTUD2|HepG2	31
chr14	23565315	23566315	AC016831.7|u87|ENSG00000213983|dwES	chr14	23565974	23565986	GTF2F1|HepG2	12
chr14	23565315	23566315	AC016831.7|u87|ENSG00000213983|dwES	chr14	23565876	23565907	RBM15|HepG2	31
chr14	23565315	23566315	AC016831.7|u87|ENSG00000213983|dwES	chr14	23565349	23565380	FXR2|K562	31
chr14	23565315	23566315	AC016831.7|u87|ENSG00000213983|dwES	chr14	23565300	23565329	IGF2BP1|HepG2	14
chr14	23565315	23566315	AC016831.7|u87|ENSG00000213983|dwES	chr14	23565983	23566002	LARP4|K562	19
chr14	23565315	23566315	AC016831.7|u87|ENSG00000213983|dwES	chr14	23565351	23565387	GRWD1|HepG2	36
chr14	23565315	23566315	AC016831.7|u87|ENSG00000213983|dwES	chr14	23565510	23565551	CPSF6|HEK293	41
chr14	23565315	23566315	AC016831.7|u87|ENSG00000213983|dwES	chr14	23565720	23565761	SMNDC1|HepG2	41
chr14	23565315	23566315	AC016831.7|u87|ENSG00000213983|dwES	chr14	23565980	23566005	DDX6|HepG2	25
chr14	23565315	23566315	AC016831.7|u87|ENSG00000213983|dwES	chr14	23565689	23565719	EIF3H|HepG2	30
chr14	23565315	23566315	AC016831.7|u87|ENSG00000213983|dwES	chr14	23566016	23566028	GRWD1|HepG2	12
chr14	23565315	23566315	AC016831.7|u87|ENSG00000213983|dwES	chr14	23565586	23565604	XPO5|HepG2	18
chr14	23565315	23566315	AC016831.7|u87|ENSG00000213983|dwES	chr14	23565498	23565530	TIA1|HepG2	32
chr14	23565315	23566315	AC016831.7|u87|ENSG00000213983|dwES	chr14	23565352	23565380	CSTF2T|K562	28
chr14	23565315	23566315	AC016831.7|u87|ENSG00000213983|dwES	chr14	23565569	23565625	TROVE2|HepG2	56
chr14	23565315	23566315	AC016831.7|u87|ENSG00000213983|dwES	chr14	23565336	23565395	TIA1|HepG2	59
chr14	23565315	23566315	AC016831.7|u87|ENSG00000213983|dwES	chr14	23565538	23565580	U2AF1|HepG2	42
chr14	23565315	23566315	AC016831.7|u87|ENSG00000213983|dwES	chr14	23566002	23566029	DDX55|HepG2	27
chr14	23565315	23566315	AC016831.7|u87|ENSG00000213983|dwES	chr14	23565991	23566008	CDC40|HepG2	17
chr14	23565315	23566315	AC016831.7|u87|ENSG00000213983|dwES	chr14	23565742	23565754	SND1|HepG2	12
chr14	23565315	23566315	AC016831.7|u87|ENSG00000213983|dwES	chr14	23565451	23565482	U2AF2|K562	31
chr14	23565315	23566315	AC016831.7|u87|ENSG00000213983|dwES	chr14	23566093	23566137	SRSF7|HepG2	44
chr14	23565315	23566315	AC016831.7|u87|ENSG00000213983|dwES	chr14	23565654	23565687	DDX24|K562	33
chr14	23565315	23566315	AC016831.7|u87|ENSG00000213983|dwES	chr14	23566278	23566299	PPIG|HepG2	21
chr14	23565315	23566315	AC016831.7|u87|ENSG00000213983|dwES	chr14	23566303	23566405	FASTKD2|HepG2	12
chr14	23565315	23566315	AC016831.7|u87|ENSG00000213983|dwES	chr14	23565715	23565736	TAF15|K562	21
chr14	23565315	23566315	AC016831.7|u87|ENSG00000213983|dwES	chr14	23565908	23565942	PCBP2|HepG2	34
chr14	23565315	23566315	AC016831.7|u87|ENSG00000213983|dwES	chr14	23565552	23565572	RBM22|HepG2	20
chr14	23565315	23566315	AC016831.7|u87|ENSG00000213983|dwES	chr14	23566239	23566278	SAFB2|K562	39
chr14	23565315	23566315	AC016831.7|u87|ENSG00000213983|dwES	chr14	23566299	23566347	DDX24|K562	16
chr14	23565315	23566315	AC016831.7|u87|ENSG00000213983|dwES	chr14	23565546	23565601	AGGF1|HepG2	55
chr14	23561787	23562787	AC016831.7|u87|ENSG00000213983|dwES	chr14	23562568	23562587	DHX30|HepG2	19
chr14	23561787	23562787	AC016831.7|u87|ENSG00000213983|dwES	chr14	23562312	23562372	ZNF622|K562	60
chr14	23561787	23562787	AC016831.7|u87|ENSG00000213983|dwES	chr14	23561958	23561961	PTBP1|HepG2	3
chr14	23561787	23562787	AC016831.7|u87|ENSG00000213983|dwES	chr14	23562563	23562593	AGGF1|HepG2	30
chr14	23561787	23562787	AC016831.7|u87|ENSG00000213983|dwES	chr14	23562287	23562334	PPIG|HepG2	47
chr14	23561787	23562787	AC016831.7|u87|ENSG00000213983|dwES	chr14	23561802	23561832	SUPV3L1|HepG2	30
chr14	23561787	23562787	AC016831.7|u87|ENSG00000213983|dwES	chr14	23561858	23561862	XPO5|HepG2	4
chr14	23561787	23562787	AC016831.7|u87|ENSG00000213983|dwES	chr14	23562295	23562328	UCHL5|HepG2	33
chr14	23561787	23562787	AC016831.7|u87|ENSG00000213983|dwES	chr14	23562092	23562130	U2AF1|HepG2	38
chr14	23561787	23562787	AC016831.7|u87|ENSG00000213983|dwES	chr14	23562198	23562237	XRN2|HepG2	39
chr14	23561787	23562787	AC016831.7|u87|ENSG00000213983|dwES	chr14	23561849	23561871	CPSF6|HEK293	22
chr14	23561787	23562787	AC016831.7|u87|ENSG00000213983|dwES	chr14	23562699	23562737	TIA1|K562	38
chr14	23561787	23562787	AC016831.7|u87|ENSG00000213983|dwES	chr14	23562284	23562334	IGF2BP1|HepG2	50
chr14	23561787	23562787	AC016831.7|u87|ENSG00000213983|dwES	chr14	23561981	23562071	SRSF1|HepG2	90
chr14	23561787	23562787	AC016831.7|u87|ENSG00000213983|dwES	chr14	23562711	23562746	SMNDC1|K562	35
chr14	23561787	23562787	AC016831.7|u87|ENSG00000213983|dwES	chr14	23562504	23562571	NOL12|HepG2	67
chr14	23561787	23562787	AC016831.7|u87|ENSG00000213983|dwES	chr14	23562106	23562142	SMNDC1|HepG2	36
chr14	23561787	23562787	AC016831.7|u87|ENSG00000213983|dwES	chr14	23562181	23562231	TIA1|HepG2	50
chr14	23561787	23562787	AC016831.7|u87|ENSG00000213983|dwES	chr14	23562709	23562736	FKBP4|HepG2	27
chr14	23561787	23562787	AC016831.7|u87|ENSG00000213983|dwES	chr14	23562527	23562562	ILF3|HepG2	35
chr14	23561787	23562787	AC016831.7|u87|ENSG00000213983|dwES	chr14	23562519	23562560	UCHL5|HepG2	41
chr14	23561787	23562787	AC016831.7|u87|ENSG00000213983|dwES	chr14	23562523	23562603	U2AF2|K562	80
chr14	23561787	23562787	AC016831.7|u87|ENSG00000213983|dwES	chr14	23562071	23562121	U2AF1|K562	50
chr14	23561787	23562787	AC016831.7|u87|ENSG00000213983|dwES	chr14	23562083	23562132	HNRNPL|HepG2	49
chr14	23561787	23562787	AC016831.7|u87|ENSG00000213983|dwES	chr14	23562110	23562153	TBRG4|HepG2	43
chr14	23561787	23562787	AC016831.7|u87|ENSG00000213983|dwES	chr14	23562424	23562480	UCHL5|HepG2	56
chr14	23561787	23562787	AC016831.7|u87|ENSG00000213983|dwES	chr14	23562175	23562206	KHSRP|K562	31
chr14	23561787	23562787	AC016831.7|u87|ENSG00000213983|dwES	chr14	23562567	23562591	CPSF6|K562	24
chr14	23561787	23562787	AC016831.7|u87|ENSG00000213983|dwES	chr14	23562523	23562584	DDX55|HepG2	61
chr14	23561787	23562787	AC016831.7|u87|ENSG00000213983|dwES	chr14	23562315	23562415	TRA2A|HepG2	100
chr14	23561787	23562787	AC016831.7|u87|ENSG00000213983|dwES	chr14	23562707	23562744	CSTF2|HepG2	37
chr14	23561787	23562787	AC016831.7|u87|ENSG00000213983|dwES	chr14	23561971	23562023	ZNF622|K562	52
chr14	23561787	23562787	AC016831.7|u87|ENSG00000213983|dwES	chr14	23561832	23561869	FASTKD2|HepG2	37
chr14	23561787	23562787	AC016831.7|u87|ENSG00000213983|dwES	chr14	23562560	23562610	YBX3|K562	50
chr14	23561787	23562787	AC016831.7|u87|ENSG00000213983|dwES	chr14	23561912	23561976	TAF15|HepG2	64
chr14	23561787	23562787	AC016831.7|u87|ENSG00000213983|dwES	chr14	23562329	23562356	PTBP1|HepG2	27
chr14	23561787	23562787	AC016831.7|u87|ENSG00000213983|dwES	chr14	23562135	23562151	HNRNPU|K562	16
chr14	23561787	23562787	AC016831.7|u87|ENSG00000213983|dwES	chr14	23562704	23562742	XRN2|HepG2	38
chr14	23561787	23562787	AC016831.7|u87|ENSG00000213983|dwES	chr14	23562287	23562323	BUD13|HepG2	36
chr14	23561787	23562787	AC016831.7|u87|ENSG00000213983|dwES	chr14	23562709	23562740	U2AF2|HepG2	31
chr14	23561787	23562787	AC016831.7|u87|ENSG00000213983|dwES	chr14	23562007	23562010	XPO5|HepG2	3
chr14	23561787	23562787	AC016831.7|u87|ENSG00000213983|dwES	chr14	23562576	23562594	LSM11|HepG2	18
chr14	23561787	23562787	AC016831.7|u87|ENSG00000213983|dwES	chr14	23562515	23562563	AGGF1|HepG2	48
chr14	23561787	23562787	AC016831.7|u87|ENSG00000213983|dwES	chr14	23562712	23562746	RBFOX2|K562	34
chr14	23561787	23562787	AC016831.7|u87|ENSG00000213983|dwES	chr14	23562518	23562551	DDX42|K562	33
chr14	23561787	23562787	AC016831.7|u87|ENSG00000213983|dwES	chr14	23562089	23562141	EIF3D|HepG2	52
chr14	23561787	23562787	AC016831.7|u87|ENSG00000213983|dwES	chr14	23561928	23561958	RBM5|HepG2	30
chr14	23561787	23562787	AC016831.7|u87|ENSG00000213983|dwES	chr14	23562510	23562592	PTBP1|HepG2	82
chr14	23561787	23562787	AC016831.7|u87|ENSG00000213983|dwES	chr14	23562292	23562319	UCHL5|K562	27
chr14	23561787	23562787	AC016831.7|u87|ENSG00000213983|dwES	chr14	23562200	23562213	HNRNPK|K562	13
chr14	23561787	23562787	AC016831.7|u87|ENSG00000213983|dwES	chr14	23562704	23562748	HNRNPUL1|K562	44
chr14	23561787	23562787	AC016831.7|u87|ENSG00000213983|dwES	chr14	23562337	23562395	BUD13|HepG2	58
chr14	23561787	23562787	AC016831.7|u87|ENSG00000213983|dwES	chr14	23562334	23562401	SRSF9|HepG2	67
chr14	23561787	23562787	AC016831.7|u87|ENSG00000213983|dwES	chr14	23562347	23562386	HLTF|K562	39
chr14	23561787	23562787	AC016831.7|u87|ENSG00000213983|dwES	chr14	23562401	23562414	PPIG|HepG2	13
chr14	23561787	23562787	AC016831.7|u87|ENSG00000213983|dwES	chr14	23562519	23562553	RPS11|K562	34
chr14	23561787	23562787	AC016831.7|u87|ENSG00000213983|dwES	chr14	23561960	23561971	GRWD1|HepG2	11
chr14	23561787	23562787	AC016831.7|u87|ENSG00000213983|dwES	chr14	23562529	23562610	RBM15|K562	81
chr14	23561787	23562787	AC016831.7|u87|ENSG00000213983|dwES	chr14	23562556	23562602	U2AF1|K562	46
chr14	23561787	23562787	AC016831.7|u87|ENSG00000213983|dwES	chr14	23562091	23562130	SUGP2|HepG2	39
chr14	23561787	23562787	AC016831.7|u87|ENSG00000213983|dwES	chr14	23561909	23561995	RPS5|HepG2	86
chr14	23561787	23562787	AC016831.7|u87|ENSG00000213983|dwES	chr14	23561906	23561950	PCBP2|HepG2	44
chr14	23561787	23562787	AC016831.7|u87|ENSG00000213983|dwES	chr14	23562537	23562573	EFTUD2|HepG2	36
chr14	23561787	23562787	AC016831.7|u87|ENSG00000213983|dwES	chr14	23562707	23562748	SUGP2|HepG2	41
chr14	23561787	23562787	AC016831.7|u87|ENSG00000213983|dwES	chr14	23562291	23562326	UCHL5|HepG2	35
chr14	23561787	23562787	AC016831.7|u87|ENSG00000213983|dwES	chr14	23561907	23561948	U2AF1|HepG2	41
chr14	23561787	23562787	AC016831.7|u87|ENSG00000213983|dwES	chr14	23562291	23562334	HNRNPU|K562	43
chr14	23561787	23562787	AC016831.7|u87|ENSG00000213983|dwES	chr14	23562120	23562137	SND1|HepG2	17
chr14	23561787	23562787	AC016831.7|u87|ENSG00000213983|dwES	chr14	23561875	23561941	HNRNPK|HepG2	66
chr14	23561787	23562787	AC016831.7|u87|ENSG00000213983|dwES	chr14	23562707	23562717	DROSHA|K562	10
chr14	23561787	23562787	AC016831.7|u87|ENSG00000213983|dwES	chr14	23562006	23562028	UCHL5|HepG2	22
chr14	23561787	23562787	AC016831.7|u87|ENSG00000213983|dwES	chr14	23562095	23562132	CDC40|HepG2	37
chr14	23561787	23562787	AC016831.7|u87|ENSG00000213983|dwES	chr14	23561928	23561957	RBM15|HepG2	29
chr14	23561787	23562787	AC016831.7|u87|ENSG00000213983|dwES	chr14	23562336	23562411	AGGF1|HepG2	75
chr14	23561787	23562787	AC016831.7|u87|ENSG00000213983|dwES	chr14	23562000	23562033	SLTM|HepG2	33
chr14	23561787	23562787	AC016831.7|u87|ENSG00000213983|dwES	chr14	23562107	23562121	PRPF8|K562	14
chr14	23561787	23562787	AC016831.7|u87|ENSG00000213983|dwES	chr14	23562537	23562559	LSM11|HepG2	22
chr14	23561787	23562787	AC016831.7|u87|ENSG00000213983|dwES	chr14	23562327	23562405	LSM11|HepG2	78
chr14	23561787	23562787	AC016831.7|u87|ENSG00000213983|dwES	chr14	23562286	23562303	LARP4|HepG2	17
chr14	23561787	23562787	AC016831.7|u87|ENSG00000213983|dwES	chr14	23562054	23562065	LSM11|HepG2	11
chr14	23561787	23562787	AC016831.7|u87|ENSG00000213983|dwES	chr14	23562035	23562071	AUH|HepG2	36
chr14	23561787	23562787	AC016831.7|u87|ENSG00000213983|dwES	chr14	23562031	23562054	LSM11|HepG2	23
chr14	23561787	23562787	AC016831.7|u87|ENSG00000213983|dwES	chr14	23562559	23562588	LSM11|HepG2	29
chr14	23561787	23562787	AC016831.7|u87|ENSG00000213983|dwES	chr14	23562288	23562316	DDX24|K562	28
chr14	23561787	23562787	AC016831.7|u87|ENSG00000213983|dwES	chr14	23562511	23562592	EIF3D|HepG2	81
chr14	23561787	23562787	AC016831.7|u87|ENSG00000213983|dwES	chr14	23562322	23562378	NOLC1|K562	56
chr14	23561787	23562787	AC016831.7|u87|ENSG00000213983|dwES	chr14	23562329	23562393	GRWD1|HepG2	64
chr14	23561787	23562787	AC016831.7|u87|ENSG00000213983|dwES	chr14	23562292	23562332	LARP7|HepG2	40
chr14	23561787	23562787	AC016831.7|u87|ENSG00000213983|dwES	chr14	23562508	23562543	FASTKD2|K562	35
chr14	23561787	23562787	AC016831.7|u87|ENSG00000213983|dwES	chr14	23562324	23562393	XRCC6|K562	69
chr14	23561787	23562787	AC016831.7|u87|ENSG00000213983|dwES	chr14	23562291	23562318	RBM22|HepG2	27
chr14	23561787	23562787	AC016831.7|u87|ENSG00000213983|dwES	chr14	23562106	23562128	HNRNPA1|HepG2	22
chr14	23561787	23562787	AC016831.7|u87|ENSG00000213983|dwES	chr14	23562123	23562133	NOLC1|K562	10
chr14	23561787	23562787	AC016831.7|u87|ENSG00000213983|dwES	chr14	23562310	23562409	NOL12|HepG2	99
chr14	23561787	23562787	AC016831.7|u87|ENSG00000213983|dwES	chr14	23562331	23562375	FASTKD2|HepG2	44
chr14	23561787	23562787	AC016831.7|u87|ENSG00000213983|dwES	chr14	23562569	23562589	TAF15|HepG2	20
chr14	23561787	23562787	AC016831.7|u87|ENSG00000213983|dwES	chr14	23562288	23562311	SRSF1|HepG2	23
chr14	23561787	23562787	AC016831.7|u87|ENSG00000213983|dwES	chr14	23562113	23562124	PRPF8|HepG2	11
chr14	23561787	23562787	AC016831.7|u87|ENSG00000213983|dwES	chr14	23562531	23562544	SRSF1|K562	13
chr14	23561787	23562787	AC016831.7|u87|ENSG00000213983|dwES	chr14	23561990	23562046	SRSF1|K562	56
chr14	23561787	23562787	AC016831.7|u87|ENSG00000213983|dwES	chr14	23562301	23562391	XRCC6|K562	90
chr14	23561787	23562787	AC016831.7|u87|ENSG00000213983|dwES	chr14	23562186	23562195	SND1|HepG2	9
chr14	23561787	23562787	AC016831.7|u87|ENSG00000213983|dwES	chr14	23562361	23562379	NCBP2|HepG2	18
chr14	23561787	23562787	AC016831.7|u87|ENSG00000213983|dwES	chr14	23562194	23562235	HNRNPA1|HepG2	41
chr14	23561787	23562787	AC016831.7|u87|ENSG00000213983|dwES	chr14	23562117	23562156	HNRNPC|HepG2	39
chr14	23561787	23562787	AC016831.7|u87|ENSG00000213983|dwES	chr14	23561907	23561959	RBM22|HepG2	52
chr14	23561787	23562787	AC016831.7|u87|ENSG00000213983|dwES	chr14	23562040	23562075	SF3B4|HepG2	35
chr14	23561787	23562787	AC016831.7|u87|ENSG00000213983|dwES	chr14	23562040	23562061	TIA1|K562	21
chr14	23561787	23562787	AC016831.7|u87|ENSG00000213983|dwES	chr14	23562707	23562748	AARS|K562	41
chr14	23561787	23562787	AC016831.7|u87|ENSG00000213983|dwES	chr14	23561996	23562048	UCHL5|HepG2	52
chr14	23561787	23562787	AC016831.7|u87|ENSG00000213983|dwES	chr14	23562527	23562547	NCBP2|K562	20
chr14	23561787	23562787	AC016831.7|u87|ENSG00000213983|dwES	chr14	23562356	23562385	NOLC1|HepG2	29
chr14	23561787	23562787	AC016831.7|u87|ENSG00000213983|dwES	chr14	23562727	23562744	UCHL5|HepG2	17
chr14	23561787	23562787	AC016831.7|u87|ENSG00000213983|dwES	chr14	23562285	23562323	HNRNPU|K562	38
chr14	23561787	23562787	AC016831.7|u87|ENSG00000213983|dwES	chr14	23561819	23561848	PPIG|HepG2	29
chr14	23561787	23562787	AC016831.7|u87|ENSG00000213983|dwES	chr14	23562519	23562556	GRWD1|HepG2	37
chr14	23561787	23562787	AC016831.7|u87|ENSG00000213983|dwES	chr14	23562044	23562082	DDX42|K562	38
chr14	23561787	23562787	AC016831.7|u87|ENSG00000213983|dwES	chr14	23561711	23561792	DDX59|HepG2	5
chr14	23561787	23562787	AC016831.7|u87|ENSG00000213983|dwES	chr14	23561913	23561967	CSTF2T|HepG2	54
chr14	23561787	23562787	AC016831.7|u87|ENSG00000213983|dwES	chr14	23562511	23562578	POLR2G|HepG2	67
chr14	23561787	23562787	AC016831.7|u87|ENSG00000213983|dwES	chr14	23561841	23561863	GRWD1|HepG2	22
chr14	23561787	23562787	AC016831.7|u87|ENSG00000213983|dwES	chr14	23562257	23562277	U2AF2|K562	20
chr14	23561787	23562787	AC016831.7|u87|ENSG00000213983|dwES	chr14	23562524	23562592	FASTKD2|HepG2	68
chr14	23561787	23562787	AC016831.7|u87|ENSG00000213983|dwES	chr14	23561920	23561959	SAFB2|K562	39
chr14	23561787	23562787	AC016831.7|u87|ENSG00000213983|dwES	chr14	23562519	23562524	RPS3|HepG2	5
chr14	23561787	23562787	AC016831.7|u87|ENSG00000213983|dwES	chr14	23561978	23562051	SRSF1|K562	73
chr14	23561787	23562787	AC016831.7|u87|ENSG00000213983|dwES	chr14	23562442	23562459	RBM22|HepG2	17
chr14	23561787	23562787	AC016831.7|u87|ENSG00000213983|dwES	chr14	23562330	23562398	PTBP1|HepG2	68
chr14	23561787	23562787	AC016831.7|u87|ENSG00000213983|dwES	chr14	23562107	23562119	RBM5|HepG2	12
chr14	23561787	23562787	AC016831.7|u87|ENSG00000213983|dwES	chr14	23562058	23562065	PPIG|HepG2	7
chr14	23561787	23562787	AC016831.7|u87|ENSG00000213983|dwES	chr14	23562549	23562594	DDX24|K562	45
chr14	23561787	23562787	AC016831.7|u87|ENSG00000213983|dwES	chr14	23562190	23562226	PUS1|K562	36
chr14	23561787	23562787	AC016831.7|u87|ENSG00000213983|dwES	chr14	23562556	23562596	EFTUD2|K562	40
chr14	23561787	23562787	AC016831.7|u87|ENSG00000213983|dwES	chr14	23562717	23562746	DROSHA|K562	29
chr14	23561787	23562787	AC016831.7|u87|ENSG00000213983|dwES	chr14	23562087	23562135	U2AF2|HepG2	48
chr14	23561787	23562787	AC016831.7|u87|ENSG00000213983|dwES	chr14	23562289	23562316	GRWD1|HepG2	27
chr14	23561787	23562787	AC016831.7|u87|ENSG00000213983|dwES	chr14	23562299	23562328	EIF3D|HepG2	29
chr14	23561787	23562787	AC016831.7|u87|ENSG00000213983|dwES	chr14	23561861	23561897	HNRNPK|K562	36
chr14	23561787	23562787	AC016831.7|u87|ENSG00000213983|dwES	chr14	23562316	23562394	GRWD1|HepG2	78
chr14	23561787	23562787	AC016831.7|u87|ENSG00000213983|dwES	chr14	23562318	23562341	PPIG|HepG2	23
chr14	23561787	23562787	AC016831.7|u87|ENSG00000213983|dwES	chr14	23561844	23561876	SRSF1|HepG2	32
chr14	23561787	23562787	AC016831.7|u87|ENSG00000213983|dwES	chr14	23562504	23562509	LSM11|HepG2	5
chr14	23561787	23562787	AC016831.7|u87|ENSG00000213983|dwES	chr14	23561812	23561907	HNRNPK|HepG2	95
chr14	23561787	23562787	AC016831.7|u87|ENSG00000213983|dwES	chr14	23562289	23562306	HLTF|K562	17
chr14	23561787	23562787	AC016831.7|u87|ENSG00000213983|dwES	chr14	23561938	23561965	DDX3X|HepG2	27
chr14	23561787	23562787	AC016831.7|u87|ENSG00000213983|dwES	chr14	23562428	23562452	XRN2|HepG2	24
chr14	23561787	23562787	AC016831.7|u87|ENSG00000213983|dwES	chr14	23562708	23562741	LSM11|K562	33
chr14	23561787	23562787	AC016831.7|u87|ENSG00000213983|dwES	chr14	23562373	23562394	CSTF2|HepG2	21
chr14	23561787	23562787	AC016831.7|u87|ENSG00000213983|dwES	chr14	23562558	23562586	HNRNPU|HepG2	28
chr14	23561787	23562787	AC016831.7|u87|ENSG00000213983|dwES	chr14	23562713	23562728	AUH|HepG2	15
chr14	23561787	23562787	AC016831.7|u87|ENSG00000213983|dwES	chr14	23562306	23562315	BUD13|K562	9
chr14	23561787	23562787	AC016831.7|u87|ENSG00000213983|dwES	chr14	23561816	23561858	HNRNPA1|HepG2	42
chr14	23561787	23562787	AC016831.7|u87|ENSG00000213983|dwES	chr14	23561910	23561952	CSTF2T|HepG2	42
chr14	23561787	23562787	AC016831.7|u87|ENSG00000213983|dwES	chr14	23562535	23562581	NKRF|HepG2	46
chr14	23561787	23562787	AC016831.7|u87|ENSG00000213983|dwES	chr14	23562422	23562468	GRWD1|HepG2	46
chr14	23561787	23562787	AC016831.7|u87|ENSG00000213983|dwES	chr14	23562000	23562075	IGF2BP3|HepG2	75
chr14	23561787	23562787	AC016831.7|u87|ENSG00000213983|dwES	chr14	23562059	23562067	LARP7|HepG2	8
chr14	23561787	23562787	AC016831.7|u87|ENSG00000213983|dwES	chr14	23562285	23562330	HNRNPK|HepG2	45
chr14	23561787	23562787	AC016831.7|u87|ENSG00000213983|dwES	chr14	23562723	23562738	EFTUD2|HepG2	15
chr14	23561787	23562787	AC016831.7|u87|ENSG00000213983|dwES	chr14	23562185	23562201	CSTF2T|HepG2	16
chr14	23561787	23562787	AC016831.7|u87|ENSG00000213983|dwES	chr14	23562517	23562548	NCBP2|HepG2	31
chr14	23561787	23562787	AC016831.7|u87|ENSG00000213983|dwES	chr14	23561852	23561853	XPO5|HepG2	1
chr14	23561787	23562787	AC016831.7|u87|ENSG00000213983|dwES	chr14	23562718	23562738	GTF2F1|HepG2	20
chr14	23561787	23562787	AC016831.7|u87|ENSG00000213983|dwES	chr14	23562524	23562559	TRA2A|HepG2	35
chr14	23561787	23562787	AC016831.7|u87|ENSG00000213983|dwES	chr14	23562298	23562352	SLTM|HepG2	54
chr14	23561787	23562787	AC016831.7|u87|ENSG00000213983|dwES	chr14	23562400	23562409	PTBP1|HepG2	9
chr14	23561787	23562787	AC016831.7|u87|ENSG00000213983|dwES	chr14	23562412	23562462	XRN2|K562	50
chr14	23561787	23562787	AC016831.7|u87|ENSG00000213983|dwES	chr14	23561993	23562022	EIF3H|HepG2	29
chr14	23561787	23562787	AC016831.7|u87|ENSG00000213983|dwES	chr14	23562726	23562747	EFTUD2|HepG2	21
chr14	23561787	23562787	AC016831.7|u87|ENSG00000213983|dwES	chr14	23562509	23562574	SRSF9|HepG2	65
chr14	23561787	23562787	AC016831.7|u87|ENSG00000213983|dwES	chr14	23562288	23562331	LSM11|HepG2	43
chr14	23561787	23562787	AC016831.7|u87|ENSG00000213983|dwES	chr14	23562711	23562745	EIF3D|HepG2	34
chr14	23561787	23562787	AC016831.7|u87|ENSG00000213983|dwES	chr14	23562710	23562737	TROVE2|HepG2	27
chr14	23561787	23562787	AC016831.7|u87|ENSG00000213983|dwES	chr14	23562504	23562537	LSM11|HepG2	33
chr14	23561787	23562787	AC016831.7|u87|ENSG00000213983|dwES	chr14	23562196	23562222	HNRNPU|K562	26
chr14	23561787	23562787	AC016831.7|u87|ENSG00000213983|dwES	chr14	23562710	23562743	PRPF8|K562	33
chr14	23561787	23562787	AC016831.7|u87|ENSG00000213983|dwES	chr14	23561914	23561951	BCCIP|HepG2	37
chr14	23561787	23562787	AC016831.7|u87|ENSG00000213983|dwES	chr14	23562405	23562413	LSM11|HepG2	8
chr14	23561787	23562787	AC016831.7|u87|ENSG00000213983|dwES	chr14	23562185	23562225	DDX59|HepG2	40
chr14	23561787	23562787	AC016831.7|u87|ENSG00000213983|dwES	chr14	23562307	23562403	RPS3|HepG2	96
chr14	23561787	23562787	AC016831.7|u87|ENSG00000213983|dwES	chr14	23561926	23561959	SAFB2|K562	33
chr14	23561787	23562787	AC016831.7|u87|ENSG00000213983|dwES	chr14	23562581	23562588	CDC40|HepG2	7
chr14	23561787	23562787	AC016831.7|u87|ENSG00000213983|dwES	chr14	23561902	23561947	SUPV3L1|HepG2	45
chr14	23561787	23562787	AC016831.7|u87|ENSG00000213983|dwES	chr14	23562330	23562367	SF3B4|K562	37
chr14	23561787	23562787	AC016831.7|u87|ENSG00000213983|dwES	chr14	23562346	23562393	UCHL5|K562	47
chr14	23561787	23562787	AC016831.7|u87|ENSG00000213983|dwES	chr14	23561966	23561974	LSM11|HepG2	8
chr14	23561787	23562787	AC016831.7|u87|ENSG00000213983|dwES	chr14	23562076	23562110	NCBP2|HepG2	34
chr14	23561787	23562787	AC016831.7|u87|ENSG00000213983|dwES	chr14	23562322	23562373	EIF3H|HepG2	51
chr14	23561787	23562787	AC016831.7|u87|ENSG00000213983|dwES	chr14	23562703	23562746	SF3B4|HepG2	43
chr14	23561787	23562787	AC016831.7|u87|ENSG00000213983|dwES	chr14	23562312	23562361	XRCC6|HepG2	49
chr14	23561787	23562787	AC016831.7|u87|ENSG00000213983|dwES	chr14	23562702	23562752	HNRNPUL1|HepG2	50
chr14	23561787	23562787	AC016831.7|u87|ENSG00000213983|dwES	chr14	23561962	23561979	UCHL5|HepG2	17
chr14	23561787	23562787	AC016831.7|u87|ENSG00000213983|dwES	chr14	23562706	23562746	RBM5|HepG2	40
chr14	23561787	23562787	AC016831.7|u87|ENSG00000213983|dwES	chr14	23562505	23562574	BUD13|HepG2	69
chr14	23561787	23562787	AC016831.7|u87|ENSG00000213983|dwES	chr14	23562398	23562415	PPIG|HepG2	17
chr14	23561787	23562787	AC016831.7|u87|ENSG00000213983|dwES	chr14	23562714	23562744	BUD13|K562	30
chr14	23561787	23562787	AC016831.7|u87|ENSG00000213983|dwES	chr14	23562560	23562600	DDX55|K562	40
chr14	23561787	23562787	AC016831.7|u87|ENSG00000213983|dwES	chr14	23562192	23562222	TBRG4|HepG2	30
chr14	23561787	23562787	AC016831.7|u87|ENSG00000213983|dwES	chr14	23562089	23562113	ZNF622|K562	24
chr14	23561787	23562787	AC016831.7|u87|ENSG00000213983|dwES	chr14	23562529	23562561	RPS3|HepG2	32
chr14	23561787	23562787	AC016831.7|u87|ENSG00000213983|dwES	chr14	23562109	23562113	FASTKD2|HepG2	4
chr14	23561787	23562787	AC016831.7|u87|ENSG00000213983|dwES	chr14	23562037	23562067	IGF2BP3|HepG2	30
chr14	23561787	23562787	AC016831.7|u87|ENSG00000213983|dwES	chr14	23562454	23562475	HNRNPK|HepG2	21
chr14	23561787	23562787	AC016831.7|u87|ENSG00000213983|dwES	chr14	23562538	23562586	EIF3D|HepG2	48
chr14	23561787	23562787	AC016831.7|u87|ENSG00000213983|dwES	chr14	23562711	23562726	EFTUD2|HepG2	15
chr14	23561787	23562787	AC016831.7|u87|ENSG00000213983|dwES	chr14	23562701	23562744	ILF3|HepG2	43
chr14	23561787	23562787	AC016831.7|u87|ENSG00000213983|dwES	chr14	23562102	23562119	GTF2F1|HepG2	17
chr14	23561787	23562787	AC016831.7|u87|ENSG00000213983|dwES	chr14	23562707	23562747	SUPV3L1|HepG2	40
chr14	23561787	23562787	AC016831.7|u87|ENSG00000213983|dwES	chr14	23562037	23562098	HNRNPUL1|HepG2	61
chr14	23561787	23562787	AC016831.7|u87|ENSG00000213983|dwES	chr14	23562510	23562554	BCCIP|HepG2	44
chr14	23561787	23562787	AC016831.7|u87|ENSG00000213983|dwES	chr14	23562265	23562279	RPS5|HepG2	14
chr14	23561787	23562787	AC016831.7|u87|ENSG00000213983|dwES	chr14	23562183	23562192	TBRG4|HepG2	9
chr14	23561787	23562787	AC016831.7|u87|ENSG00000213983|dwES	chr14	23562336	23562354	GRSF1|HepG2	18
chr14	23561787	23562787	AC016831.7|u87|ENSG00000213983|dwES	chr14	23562331	23562361	SND1|HepG2	30
chr14	23561787	23562787	AC016831.7|u87|ENSG00000213983|dwES	chr14	23561915	23561961	PRPF8|HepG2	46
chr14	23561787	23562787	AC016831.7|u87|ENSG00000213983|dwES	chr14	23561930	23561948	SF3B4|HepG2	18
chr14	23561787	23562787	AC016831.7|u87|ENSG00000213983|dwES	chr14	23561956	23561981	SRSF7|HepG2	25
chr14	23561787	23562787	AC016831.7|u87|ENSG00000213983|dwES	chr14	23562503	23562539	SRSF7|HepG2	36
chr14	23561787	23562787	AC016831.7|u87|ENSG00000213983|dwES	chr14	23562588	23562593	LSM11|HepG2	5
chr14	23561787	23562787	AC016831.7|u87|ENSG00000213983|dwES	chr14	23561987	23562021	NCBP2|K562	34
chr14	23561787	23562787	AC016831.7|u87|ENSG00000213983|dwES	chr14	23561947	23562011	SRSF7|K562	64
chr14	23561787	23562787	AC016831.7|u87|ENSG00000213983|dwES	chr14	23562256	23562280	PRPF8|HepG2	24
chr14	23561787	23562787	AC016831.7|u87|ENSG00000213983|dwES	chr14	23561895	23561941	QKI|HepG2	46
chr14	23561787	23562787	AC016831.7|u87|ENSG00000213983|dwES	chr14	23562363	23562409	ILF3|HepG2	46
chr14	23561787	23562787	AC016831.7|u87|ENSG00000213983|dwES	chr14	23562055	23562061	UCHL5|HepG2	6
chr14	23561787	23562787	AC016831.7|u87|ENSG00000213983|dwES	chr14	23562194	23562215	LARP4|HepG2	21
chr14	23561787	23562787	AC016831.7|u87|ENSG00000213983|dwES	chr14	23562503	23562537	GPKOW|K562	34
chr14	23561787	23562787	AC016831.7|u87|ENSG00000213983|dwES	chr14	23562115	23562152	TIA1|HepG2	37
chr14	23561787	23562787	AC016831.7|u87|ENSG00000213983|dwES	chr14	23562347	23562376	NKRF|HepG2	29
chr14	23561787	23562787	AC016831.7|u87|ENSG00000213983|dwES	chr14	23562525	23562559	TROVE2|HepG2	34
chr14	23561787	23562787	AC016831.7|u87|ENSG00000213983|dwES	chr14	23562203	23562241	HNRNPU|HepG2	38
chr14	23561787	23562787	AC016831.7|u87|ENSG00000213983|dwES	chr14	23561823	23561879	DDX59|HepG2	56
chr14	23561787	23562787	AC016831.7|u87|ENSG00000213983|dwES	chr14	23562702	23562748	HNRNPC|HepG2	46
chr14	23561787	23562787	AC016831.7|u87|ENSG00000213983|dwES	chr14	23562108	23562122	U2AF1|HepG2	14
chr14	23561787	23562787	AC016831.7|u87|ENSG00000213983|dwES	chr14	23562700	23562743	U2AF2|K562	43
chr14	23561787	23562787	AC016831.7|u87|ENSG00000213983|dwES	chr14	23562179	23562210	U2AF1|HepG2	31
chr14	23561787	23562787	AC016831.7|u87|ENSG00000213983|dwES	chr14	23561836	23561873	HNRNPUL1|HepG2	37
chr14	23561787	23562787	AC016831.7|u87|ENSG00000213983|dwES	chr14	23561989	23562057	SRSF9|HepG2	68
chr14	23561787	23562787	AC016831.7|u87|ENSG00000213983|dwES	chr14	23562273	23562340	LARP4|K562	67
chr14	23561787	23562787	AC016831.7|u87|ENSG00000213983|dwES	chr14	23562168	23562224	HNRNPK|HepG2	56
chr14	23561787	23562787	AC016831.7|u87|ENSG00000213983|dwES	chr14	23562011	23562061	BCCIP|HepG2	50
chr14	23561787	23562787	AC016831.7|u87|ENSG00000213983|dwES	chr14	23562049	23562061	RBM15|HepG2	12
chr14	23561787	23562787	AC016831.7|u87|ENSG00000213983|dwES	chr14	23561988	23562033	SRSF7|HepG2	45
chr14	23561787	23562787	AC016831.7|u87|ENSG00000213983|dwES	chr14	23562377	23562406	BCCIP|HepG2	29
chr14	23561787	23562787	AC016831.7|u87|ENSG00000213983|dwES	chr14	23561821	23561867	SAFB2|K562	46
chr14	23561787	23562787	AC016831.7|u87|ENSG00000213983|dwES	chr14	23562726	23562745	NCBP2|K562	19
chr14	23561787	23562787	AC016831.7|u87|ENSG00000213983|dwES	chr14	23562698	23562747	HNRNPC|HepG2	49
chr14	23561787	23562787	AC016831.7|u87|ENSG00000213983|dwES	chr14	23562012	23562043	HLTF|K562	31
chr14	23561787	23562787	AC016831.7|u87|ENSG00000213983|dwES	chr14	23561980	23562065	SRSF1|HepG2	85
chr14	23561787	23562787	AC016831.7|u87|ENSG00000213983|dwES	chr14	23562351	23562403	MTPAP|K562	52
chr14	23561787	23562787	AC016831.7|u87|ENSG00000213983|dwES	chr14	23562059	23562060	GRWD1|HepG2	1
chr14	23561787	23562787	AC016831.7|u87|ENSG00000213983|dwES	chr14	23562290	23562347	BCCIP|HepG2	57
chr14	23561787	23562787	AC016831.7|u87|ENSG00000213983|dwES	chr14	23562041	23562092	HNRNPL|HepG2	51
chr14	23561787	23562787	AC016831.7|u87|ENSG00000213983|dwES	chr14	23562568	23562589	GRWD1|HepG2	21
chr14	23561787	23562787	AC016831.7|u87|ENSG00000213983|dwES	chr14	23562328	23562361	RPS3|K562	33
chr14	23561787	23562787	AC016831.7|u87|ENSG00000213983|dwES	chr14	23561931	23561962	XRCC6|HepG2	31
chr14	23561787	23562787	AC016831.7|u87|ENSG00000213983|dwES	chr14	23562521	23562529	XRCC6|HepG2	8
chr14	23561787	23562787	AC016831.7|u87|ENSG00000213983|dwES	chr14	23561934	23561959	PCBP2|HepG2	25
chr14	23561787	23562787	AC016831.7|u87|ENSG00000213983|dwES	chr14	23562291	23562335	EIF3H|HepG2	44
chr14	23561787	23562787	AC016831.7|u87|ENSG00000213983|dwES	chr14	23562519	23562564	UCHL5|HepG2	45
chr14	23561787	23562787	AC016831.7|u87|ENSG00000213983|dwES	chr14	23562288	23562318	PPIG|HepG2	30
chr14	23561787	23562787	AC016831.7|u87|ENSG00000213983|dwES	chr14	23562574	23562593	BUD13|HepG2	19
chr14	23561787	23562787	AC016831.7|u87|ENSG00000213983|dwES	chr14	23562123	23562137	FKBP4|HepG2	14
chr14	23561787	23562787	AC016831.7|u87|ENSG00000213983|dwES	chr14	23562322	23562360	MTPAP|K562	38
chr14	23561787	23562787	AC016831.7|u87|ENSG00000213983|dwES	chr14	23562533	23562599	U2AF2|HepG2	66
chr14	23561787	23562787	AC016831.7|u87|ENSG00000213983|dwES	chr14	23562336	23562415	RBM22|HepG2	79
chr14	23561787	23562787	AC016831.7|u87|ENSG00000213983|dwES	chr14	23562596	23562638	SF3B4|HepG2	42
chr14	23561787	23562787	AC016831.7|u87|ENSG00000213983|dwES	chr14	23562348	23562377	RPS5|K562	29
chr14	23561787	23562787	AC016831.7|u87|ENSG00000213983|dwES	chr14	23562340	23562370	LSM11|K562	30
chr14	23561787	23562787	AC016831.7|u87|ENSG00000213983|dwES	chr14	23562209	23562258	HNRNPU|K562	49
chr14	23561787	23562787	AC016831.7|u87|ENSG00000213983|dwES	chr14	23562508	23562577	SRSF1|HepG2	69
chr14	23561787	23562787	AC016831.7|u87|ENSG00000213983|dwES	chr14	23562625	23562661	GRSF1|HepG2	36
chr14	23561787	23562787	AC016831.7|u87|ENSG00000213983|dwES	chr14	23561943	23561957	HNRNPU|K562	14
chr14	23561787	23562787	AC016831.7|u87|ENSG00000213983|dwES	chr14	23562440	23562454	SF3A3|HepG2	14
chr14	23561787	23562787	AC016831.7|u87|ENSG00000213983|dwES	chr14	23562547	23562582	LARP4|HepG2	35
chr14	23561787	23562787	AC016831.7|u87|ENSG00000213983|dwES	chr14	23562101	23562127	RBM15|HepG2	26
chr14	23561787	23562787	AC016831.7|u87|ENSG00000213983|dwES	chr14	23561920	23561943	U2AF1|HepG2	23
chr14	23561787	23562787	AC016831.7|u87|ENSG00000213983|dwES	chr14	23562706	23562748	BUD13|K562	42
chr14	23561787	23562787	AC016831.7|u87|ENSG00000213983|dwES	chr14	23562340	23562379	DGCR8|HepG2	39
chr14	23561787	23562787	AC016831.7|u87|ENSG00000213983|dwES	chr14	23562704	23562747	UCHL5|K562	43
chr14	23561787	23562787	AC016831.7|u87|ENSG00000213983|dwES	chr14	23562360	23562385	BUD13|K562	25
chr14	23561787	23562787	AC016831.7|u87|ENSG00000213983|dwES	chr14	23562091	23562132	ILF3|K562	41
chr14	23561787	23562787	AC016831.7|u87|ENSG00000213983|dwES	chr14	23561992	23562007	DGCR8|HepG2	15
chr14	23561787	23562787	AC016831.7|u87|ENSG00000213983|dwES	chr14	23562002	23562028	HNRNPK|HepG2	26
chr14	23561787	23562787	AC016831.7|u87|ENSG00000213983|dwES	chr14	23562108	23562140	LSM11|HepG2	32
chr14	23561787	23562787	AC016831.7|u87|ENSG00000213983|dwES	chr14	23562549	23562588	ILF3|HepG2	39
chr14	23561787	23562787	AC016831.7|u87|ENSG00000213983|dwES	chr14	23561846	23561865	XRN2|HepG2	19
chr14	23561787	23562787	AC016831.7|u87|ENSG00000213983|dwES	chr14	23562280	23562330	SRSF1|HepG2	50
chr14	23561787	23562787	AC016831.7|u87|ENSG00000213983|dwES	chr14	23562338	23562369	SRSF7|K562	31
chr14	23561787	23562787	AC016831.7|u87|ENSG00000213983|dwES	chr14	23561839	23561870	CSTF2T|HepG2	31
chr14	23561787	23562787	AC016831.7|u87|ENSG00000213983|dwES	chr14	23562709	23562749	DHX30|HepG2	40
chr14	23561787	23562787	AC016831.7|u87|ENSG00000213983|dwES	chr14	23562539	23562595	FASTKD2|HepG2	56
chr14	23561787	23562787	AC016831.7|u87|ENSG00000213983|dwES	chr14	23562178	23562219	U2AF1|K562	41
chr14	23561787	23562787	AC016831.7|u87|ENSG00000213983|dwES	chr14	23562138	23562165	DDX6|HepG2	27
chr14	23561787	23562787	AC016831.7|u87|ENSG00000213983|dwES	chr14	23561793	23561802	SUPV3L1|HepG2	9
chr14	23561787	23562787	AC016831.7|u87|ENSG00000213983|dwES	chr14	23562170	23562192	HNRNPU|HepG2	22
chr14	23561787	23562787	AC016831.7|u87|ENSG00000213983|dwES	chr14	23562372	23562413	TRA2A|K562	41
chr14	23561787	23562787	AC016831.7|u87|ENSG00000213983|dwES	chr14	23562716	23562744	MTPAP|K562	28
chr14	23561787	23562787	AC016831.7|u87|ENSG00000213983|dwES	chr14	23562704	23562747	SUPV3L1|HepG2	43
chr14	23561787	23562787	AC016831.7|u87|ENSG00000213983|dwES	chr14	23561928	23561965	UCHL5|HepG2	37
chr14	23561787	23562787	AC016831.7|u87|ENSG00000213983|dwES	chr14	23562041	23562073	DDX24|K562	32
chr14	23561787	23562787	AC016831.7|u87|ENSG00000213983|dwES	chr14	23562084	23562149	U2AF2|HepG2	65
chr14	23561787	23562787	AC016831.7|u87|ENSG00000213983|dwES	chr14	23561917	23561960	TROVE2|HepG2	43
chr14	23561787	23562787	AC016831.7|u87|ENSG00000213983|dwES	chr14	23562344	23562398	UCHL5|HepG2	54
chr14	23561787	23562787	AC016831.7|u87|ENSG00000213983|dwES	chr14	23562506	23562567	FAM120A|HepG2	61
chr14	23561787	23562787	AC016831.7|u87|ENSG00000213983|dwES	chr14	23562711	23562745	TBRG4|K562	34
chr14	23561787	23562787	AC016831.7|u87|ENSG00000213983|dwES	chr14	23561775	23561812	RBM22|K562	25
chr14	23561787	23562787	AC016831.7|u87|ENSG00000213983|dwES	chr14	23562268	23562409	TRA2A|K562	141
chr14	23561787	23562787	AC016831.7|u87|ENSG00000213983|dwES	chr14	23562531	23562586	SF3B4|HepG2	55
chr14	23561787	23562787	AC016831.7|u87|ENSG00000213983|dwES	chr14	23561993	23562041	LSM11|HepG2	48
chr14	23561787	23562787	AC016831.7|u87|ENSG00000213983|dwES	chr14	23562349	23562384	ZNF622|K562	35
chr14	23561787	23562787	AC016831.7|u87|ENSG00000213983|dwES	chr14	23562711	23562741	U2AF2|HepG2	30
chr14	23561787	23562787	AC016831.7|u87|ENSG00000213983|dwES	chr14	23562538	23562568	UCHL5|K562	30
chr14	23561787	23562787	AC016831.7|u87|ENSG00000213983|dwES	chr14	23562282	23562351	BUD13|K562	69
chr14	23561787	23562787	AC016831.7|u87|ENSG00000213983|dwES	chr14	23562323	23562414	BUD13|HepG2	91
chr14	23561787	23562787	AC016831.7|u87|ENSG00000213983|dwES	chr14	23562291	23562317	CSTF2|HepG2	26
chr14	23561787	23562787	AC016831.7|u87|ENSG00000213983|dwES	chr14	23562544	23562594	UCHL5|K562	50
chr14	23561787	23562787	AC016831.7|u87|ENSG00000213983|dwES	chr14	23562391	23562432	PUM2|K562	41
chr14	23561787	23562787	AC016831.7|u87|ENSG00000213983|dwES	chr14	23561900	23561931	RBFOX2|HepG2	31
chr14	23561787	23562787	AC016831.7|u87|ENSG00000213983|dwES	chr14	23562516	23562577	IGF2BP3|HepG2	61
chr14	23561787	23562787	AC016831.7|u87|ENSG00000213983|dwES	chr14	23562123	23562137	XRN2|K562	14
chr14	23561787	23562787	AC016831.7|u87|ENSG00000213983|dwES	chr14	23561994	23562037	IGF2BP3|HepG2	43
chr14	23561787	23562787	AC016831.7|u87|ENSG00000213983|dwES	chr14	23562083	23562123	XPO5|HepG2	40
chr14	23561787	23562787	AC016831.7|u87|ENSG00000213983|dwES	chr14	23562711	23562740	TIA1|HepG2	29
chr14	23561787	23562787	AC016831.7|u87|ENSG00000213983|dwES	chr14	23562712	23562743	NOL12|HepG2	31
chr14	23561787	23562787	AC016831.7|u87|ENSG00000213983|dwES	chr14	23562059	23562069	EIF3D|HepG2	10
chr14	23561787	23562787	AC016831.7|u87|ENSG00000213983|dwES	chr14	23562518	23562573	AKAP8L|K562	55
chr14	23561787	23562787	AC016831.7|u87|ENSG00000213983|dwES	chr14	23562518	23562576	LSM11|HepG2	58
chr14	23561787	23562787	AC016831.7|u87|ENSG00000213983|dwES	chr14	23562090	23562148	CDC40|HepG2	58
chr14	23561787	23562787	AC016831.7|u87|ENSG00000213983|dwES	chr14	23562288	23562312	IGF2BP3|HepG2	24
chr14	23561787	23562787	AC016831.7|u87|ENSG00000213983|dwES	chr14	23562295	23562405	FASTKD2|HepG2	110
chr14	23561787	23562787	AC016831.7|u87|ENSG00000213983|dwES	chr14	23562141	23562169	GTF2F1|HepG2	28
chr14	23561787	23562787	AC016831.7|u87|ENSG00000213983|dwES	chr14	23562291	23562313	GRWD1|HepG2	22
chr14	23561787	23562787	AC016831.7|u87|ENSG00000213983|dwES	chr14	23562116	23562146	MTPAP|K562	30
chr14	23561787	23562787	AC016831.7|u87|ENSG00000213983|dwES	chr14	23562202	23562236	PTBP1|K562	34
chr14	23561787	23562787	AC016831.7|u87|ENSG00000213983|dwES	chr14	23561834	23561876	SRSF1|HepG2	42
chr14	23561787	23562787	AC016831.7|u87|ENSG00000213983|dwES	chr14	23562560	23562594	UCHL5|HepG2	34
chr14	23561787	23562787	AC016831.7|u87|ENSG00000213983|dwES	chr14	23562092	23562141	PTBP1|K562	49
chr14	23561787	23562787	AC016831.7|u87|ENSG00000213983|dwES	chr14	23562532	23562594	SFPQ|HepG2	62
chr14	23561787	23562787	AC016831.7|u87|ENSG00000213983|dwES	chr14	23562711	23562746	DDX55|HepG2	35
chr14	23561787	23562787	AC016831.7|u87|ENSG00000213983|dwES	chr14	23562352	23562357	SRSF1|HepG2	5
chr14	23561787	23562787	AC016831.7|u87|ENSG00000213983|dwES	chr14	23562170	23562207	PCBP2|HepG2	37
chr14	23561787	23562787	AC016831.7|u87|ENSG00000213983|dwES	chr14	23562699	23562722	XRCC6|K562	23
chr14	23561787	23562787	AC016831.7|u87|ENSG00000213983|dwES	chr14	23562717	23562738	LARP4|HepG2	21
chr14	23561787	23562787	AC016831.7|u87|ENSG00000213983|dwES	chr14	23562362	23562386	DDX59|HepG2	24
chr14	23561787	23562787	AC016831.7|u87|ENSG00000213983|dwES	chr14	23562712	23562727	UCHL5|HepG2	15
chr14	23561787	23562787	AC016831.7|u87|ENSG00000213983|dwES	chr14	23562586	23562593	PPIG|HepG2	7
chr14	23561787	23562787	AC016831.7|u87|ENSG00000213983|dwES	chr14	23561922	23561979	CDC40|HepG2	57
chr14	23561787	23562787	AC016831.7|u87|ENSG00000213983|dwES	chr14	23562175	23562217	U2AF2|K562	42
chr14	23561787	23562787	AC016831.7|u87|ENSG00000213983|dwES	chr14	23562716	23562739	CDC40|HepG2	23
chr14	23561787	23562787	AC016831.7|u87|ENSG00000213983|dwES	chr14	23562290	23562319	IGF2BP3|HepG2	29
chr14	23561787	23562787	AC016831.7|u87|ENSG00000213983|dwES	chr14	23562558	23562592	METAP2|K562	34
chr14	23561787	23562787	AC016831.7|u87|ENSG00000213983|dwES	chr14	23562710	23562741	DDX55|HepG2	31
chr14	23561787	23562787	AC016831.7|u87|ENSG00000213983|dwES	chr14	23562555	23562596	HNRNPK|HepG2	41
chr14	23561787	23562787	AC016831.7|u87|ENSG00000213983|dwES	chr14	23562294	23562321	EIF3D|HepG2	27
chr14	23561787	23562787	AC016831.7|u87|ENSG00000213983|dwES	chr14	23562717	23562740	AGGF1|HepG2	23
chr14	23561787	23562787	AC016831.7|u87|ENSG00000213983|dwES	chr14	23562049	23562066	PRPF8|HepG2	17
chr14	23561787	23562787	AC016831.7|u87|ENSG00000213983|dwES	chr14	23562502	23562573	BCCIP|HepG2	71
chr14	23561787	23562787	AC016831.7|u87|ENSG00000213983|dwES	chr14	23562331	23562412	LSM11|HepG2	81
chr14	23561787	23562787	AC016831.7|u87|ENSG00000213983|dwES	chr14	23562395	23562416	DDX24|K562	21
chr14	23561787	23562787	AC016831.7|u87|ENSG00000213983|dwES	chr14	23562435	23562461	NKRF|HepG2	26
chr14	23561787	23562787	AC016831.7|u87|ENSG00000213983|dwES	chr14	23562702	23562745	U2AF2|K562	43
chr14	23561787	23562787	AC016831.7|u87|ENSG00000213983|dwES	chr14	23562207	23562222	HNRNPU|K562	15
chr14	23561787	23562787	AC016831.7|u87|ENSG00000213983|dwES	chr14	23561929	23561962	SMNDC1|K562	33
chr14	23561787	23562787	AC016831.7|u87|ENSG00000213983|dwES	chr14	23562110	23562132	EIF3D|HepG2	22
chr14	23561787	23562787	AC016831.7|u87|ENSG00000213983|dwES	chr14	23562715	23562741	PRPF8|K562	26
chr14	23561787	23562787	AC016831.7|u87|ENSG00000213983|dwES	chr14	23562295	23562394	UCHL5|K562	99
chr14	23561787	23562787	AC016831.7|u87|ENSG00000213983|dwES	chr14	23562286	23562300	NOLC1|HepG2	14
chr14	23561787	23562787	AC016831.7|u87|ENSG00000213983|dwES	chr14	23561833	23561861	HNRNPU|HepG2	28
chr14	23561787	23562787	AC016831.7|u87|ENSG00000213983|dwES	chr14	23562200	23562224	TIA1|HepG2	24
chr14	23561787	23562787	AC016831.7|u87|ENSG00000213983|dwES	chr14	23562184	23562224	HNRNPC|HepG2	40
chr14	23561787	23562787	AC016831.7|u87|ENSG00000213983|dwES	chr14	23562707	23562738	TIA1|K562	31
chr14	23561787	23562787	AC016831.7|u87|ENSG00000213983|dwES	chr14	23562180	23562209	U2AF2|HepG2	29
chr14	23561787	23562787	AC016831.7|u87|ENSG00000213983|dwES	chr14	23562561	23562582	HNRNPUL1|HepG2	21
chr14	23561787	23562787	AC016831.7|u87|ENSG00000213983|dwES	chr14	23562501	23562531	AGO2|HEK293S	30
chr14	23561787	23562787	AC016831.7|u87|ENSG00000213983|dwES	chr14	23562335	23562365	RPS11|K562	30
chr14	23561787	23562787	AC016831.7|u87|ENSG00000213983|dwES	chr14	23562105	23562118	DGCR8|HepG2	13
chr14	23561787	23562787	AC016831.7|u87|ENSG00000213983|dwES	chr14	23562293	23562321	NONO|K562	28
chr14	23561787	23562787	AC016831.7|u87|ENSG00000213983|dwES	chr14	23561903	23561933	RBFOX2|HepG2	30
chr14	23561787	23562787	AC016831.7|u87|ENSG00000213983|dwES	chr14	23562546	23562570	AUH|HepG2	24
chr14	23561787	23562787	AC016831.7|u87|ENSG00000213983|dwES	chr14	23562330	23562413	SRSF1|HepG2	83
chr14	23561787	23562787	AC016831.7|u87|ENSG00000213983|dwES	chr14	23562341	23562384	RBFOX2|K562	43
chr14	23561787	23562787	AC016831.7|u87|ENSG00000213983|dwES	chr14	23562708	23562746	UCHL5|HepG2	38
chr14	23561787	23562787	AC016831.7|u87|ENSG00000213983|dwES	chr14	23562092	23562127	FASTKD2|HepG2	35
chr14	23561787	23562787	AC016831.7|u87|ENSG00000213983|dwES	chr14	23562524	23562568	GRWD1|HepG2	44
chr14	23561787	23562787	AC016831.7|u87|ENSG00000213983|dwES	chr14	23562272	23562275	PRPF8|HepG2	3
chr14	23561787	23562787	AC016831.7|u87|ENSG00000213983|dwES	chr14	23562705	23562745	NKRF|HepG2	40
chr14	23561787	23562787	AC016831.7|u87|ENSG00000213983|dwES	chr14	23562589	23562633	SF3A3|HepG2	44
chr14	23561787	23562787	AC016831.7|u87|ENSG00000213983|dwES	chr14	23562719	23562730	AGGF1|HepG2	11
chr14	23561787	23562787	AC016831.7|u87|ENSG00000213983|dwES	chr14	23562517	23562525	XRN2|HepG2	8
chr14	23561787	23562787	AC016831.7|u87|ENSG00000213983|dwES	chr14	23561920	23561962	HNRNPK|HepG2	42
chr14	23561787	23562787	AC016831.7|u87|ENSG00000213983|dwES	chr14	23561943	23561957	HNRNPU|HepG2	14
chr14	23561787	23562787	AC016831.7|u87|ENSG00000213983|dwES	chr14	23562169	23562216	TIA1|K562	47
chr14	23561787	23562787	AC016831.7|u87|ENSG00000213983|dwES	chr14	23561936	23561957	XRN2|HepG2	21
chr14	23561787	23562787	AC016831.7|u87|ENSG00000213983|dwES	chr14	23562550	23562599	U2AF1|K562	49
chr14	23561787	23562787	AC016831.7|u87|ENSG00000213983|dwES	chr14	23562712	23562744	NSUN2|K562	32
chr14	23561787	23562787	AC016831.7|u87|ENSG00000213983|dwES	chr14	23562105	23562140	AKAP8L|K562	35
chr14	23561787	23562787	AC016831.7|u87|ENSG00000213983|dwES	chr14	23562700	23562735	SLTM|K562	35
chr14	23561787	23562787	AC016831.7|u87|ENSG00000213983|dwES	chr14	23562207	23562230	RBM22|K562	23
chr14	23561787	23562787	AC016831.7|u87|ENSG00000213983|dwES	chr14	23562249	23562252	RPS5|HepG2	3
chr14	23561787	23562787	AC016831.7|u87|ENSG00000213983|dwES	chr14	23562706	23562743	U2AF1|K562	37
chr14	23561787	23562787	AC016831.7|u87|ENSG00000213983|dwES	chr14	23562536	23562577	UCHL5|K562	41
chr14	23561787	23562787	AC016831.7|u87|ENSG00000213983|dwES	chr14	23562341	23562401	PPIG|HepG2	60
chr14	23561787	23562787	AC016831.7|u87|ENSG00000213983|dwES	chr14	23562139	23562161	DROSHA|K562	22
chr14	23561787	23562787	AC016831.7|u87|ENSG00000213983|dwES	chr14	23562101	23562123	AGGF1|HepG2	22
chr14	23561787	23562787	AC016831.7|u87|ENSG00000213983|dwES	chr14	23562080	23562118	BUD13|K562	38
chr14	23561787	23562787	AC016831.7|u87|ENSG00000213983|dwES	chr14	23562707	23562741	RBM15|HepG2	34
chr14	23561787	23562787	AC016831.7|u87|ENSG00000213983|dwES	chr14	23562721	23562736	KHSRP|K562	15
chr14	23561787	23562787	AC016831.7|u87|ENSG00000213983|dwES	chr14	23562102	23562124	GRWD1|HepG2	22
chr14	23561787	23562787	AC016831.7|u87|ENSG00000213983|dwES	chr14	23562126	23562151	TIA1|HepG2	25
chr14	23561787	23562787	AC016831.7|u87|ENSG00000213983|dwES	chr14	23562212	23562257	FASTKD2|HepG2	45
chr14	23561787	23562787	AC016831.7|u87|ENSG00000213983|dwES	chr14	23562530	23562596	XRCC6|K562	66
chr14	23561787	23562787	AC016831.7|u87|ENSG00000213983|dwES	chr14	23562086	23562148	DDX59|HepG2	62
chr14	23561787	23562787	AC016831.7|u87|ENSG00000213983|dwES	chr14	23562175	23562207	HNRNPK|K562	32
chr14	23561787	23562787	AC016831.7|u87|ENSG00000213983|dwES	chr14	23562529	23562580	CSTF2|HepG2	51
chr14	23561787	23562787	AC016831.7|u87|ENSG00000213983|dwES	chr14	23562716	23562728	PTBP1|HepG2	12
chr14	23561787	23562787	AC016831.7|u87|ENSG00000213983|dwES	chr14	23562585	23562637	SF3B4|K562	52
chr14	23561787	23562787	AC016831.7|u87|ENSG00000213983|dwES	chr14	23562524	23562582	DDX55|K562	58
chr14	23561787	23562787	AC016831.7|u87|ENSG00000213983|dwES	chr14	23561929	23561965	PRPF8|HepG2	36
chr14	23561787	23562787	AC016831.7|u87|ENSG00000213983|dwES	chr14	23562514	23562539	ZNF622|K562	25
chr14	23561787	23562787	AC016831.7|u87|ENSG00000213983|dwES	chr14	23561842	23561863	NKRF|HepG2	21
chr14	23561787	23562787	AC016831.7|u87|ENSG00000213983|dwES	chr14	23562087	23562142	DHX30|HepG2	55
chr14	23561787	23562787	AC016831.7|u87|ENSG00000213983|dwES	chr14	23562291	23562302	SRSF9|HepG2	11
chr14	23561787	23562787	AC016831.7|u87|ENSG00000213983|dwES	chr14	23562582	23562594	RBM15|HepG2	12
chr14	23561787	23562787	AC016831.7|u87|ENSG00000213983|dwES	chr14	23562328	23562385	EIF3D|HepG2	57
chr14	23561787	23562787	AC016831.7|u87|ENSG00000213983|dwES	chr14	23562164	23562221	PCBP2|HepG2	57
chr14	23561787	23562787	AC016831.7|u87|ENSG00000213983|dwES	chr14	23562104	23562125	TAF15|HepG2	21
chr14	23561787	23562787	AC016831.7|u87|ENSG00000213983|dwES	chr14	23562526	23562604	U2AF2|K562	78
chr14	23561787	23562787	AC016831.7|u87|ENSG00000213983|dwES	chr14	23562523	23562597	NOLC1|HepG2	74
chr14	23561787	23562787	AC016831.7|u87|ENSG00000213983|dwES	chr14	23562342	23562385	DDX24|K562	43
chr14	23561787	23562787	AC016831.7|u87|ENSG00000213983|dwES	chr14	23562094	23562133	U2AF2|K562	39
chr14	23561787	23562787	AC016831.7|u87|ENSG00000213983|dwES	chr14	23561923	23561961	DGCR8|HepG2	38
chr14	23561787	23562787	AC016831.7|u87|ENSG00000213983|dwES	chr14	23562338	23562407	SMNDC1|HepG2	69
chr14	23561787	23562787	AC016831.7|u87|ENSG00000213983|dwES	chr14	23561936	23561957	RBM22|HepG2	21
chr14	23561787	23562787	AC016831.7|u87|ENSG00000213983|dwES	chr14	23562503	23562505	SND1|HepG2	2
chr14	23561787	23562787	AC016831.7|u87|ENSG00000213983|dwES	chr14	23562117	23562142	NOLC1|HepG2	25
chr14	23561787	23562787	AC016831.7|u87|ENSG00000213983|dwES	chr14	23562226	23562255	KHSRP|K562	29
chr14	23561787	23562787	AC016831.7|u87|ENSG00000213983|dwES	chr14	23562052	23562080	AUH|HepG2	28
chr14	23561787	23562787	AC016831.7|u87|ENSG00000213983|dwES	chr14	23562357	23562392	DKC1|HepG2	35
chr14	23561787	23562787	AC016831.7|u87|ENSG00000213983|dwES	chr14	23561919	23561959	HNRNPU|K562	40
chr14	23561787	23562787	AC016831.7|u87|ENSG00000213983|dwES	chr14	23561917	23561955	HNRNPK|HepG2	38
chr14	23561787	23562787	AC016831.7|u87|ENSG00000213983|dwES	chr14	23562511	23562589	IGF2BP3|HepG2	78
chr14	23561787	23562787	AC016831.7|u87|ENSG00000213983|dwES	chr14	23562099	23562210	TIA1|K562	111
chr14	23561787	23562787	AC016831.7|u87|ENSG00000213983|dwES	chr14	23562110	23562165	TROVE2|HepG2	55
chr14	23561787	23562787	AC016831.7|u87|ENSG00000213983|dwES	chr14	23562726	23562734	RBM22|HepG2	8
chr14	23561787	23562787	AC016831.7|u87|ENSG00000213983|dwES	chr14	23562518	23562547	CSTF2|HepG2	29
chr14	23561787	23562787	AC016831.7|u87|ENSG00000213983|dwES	chr14	23562109	23562129	HNRNPA1|HepG2	20
chr14	23561787	23562787	AC016831.7|u87|ENSG00000213983|dwES	chr14	23561955	23561977	GRWD1|HepG2	22
chr14	23561787	23562787	AC016831.7|u87|ENSG00000213983|dwES	chr14	23561838	23561938	HNRNPK|K562	100
chr14	23561787	23562787	AC016831.7|u87|ENSG00000213983|dwES	chr14	23562176	23562199	HNRNPU|HepG2	23
chr14	23561787	23562787	AC016831.7|u87|ENSG00000213983|dwES	chr14	23562004	23562024	PPIG|HepG2	20
chr14	23561787	23562787	AC016831.7|u87|ENSG00000213983|dwES	chr14	23562569	23562597	EIF3H|HepG2	28
chr14	23561787	23562787	AC016831.7|u87|ENSG00000213983|dwES	chr14	23562350	23562385	RPS5|K562	35
chr14	23561787	23562787	AC016831.7|u87|ENSG00000213983|dwES	chr14	23562523	23562556	GRSF1|HepG2	33
chr14	23561787	23562787	AC016831.7|u87|ENSG00000213983|dwES	chr14	23562711	23562739	IGF2BP3|HepG2	28
chr14	23561787	23562787	AC016831.7|u87|ENSG00000213983|dwES	chr14	23561909	23561960	FAM120A|HepG2	51
chr14	23561787	23562787	AC016831.7|u87|ENSG00000213983|dwES	chr14	23562184	23562209	U2AF1|HepG2	25
chr14	23561787	23562787	AC016831.7|u87|ENSG00000213983|dwES	chr14	23562545	23562589	SUB1|HepG2	44
chr14	23561787	23562787	AC016831.7|u87|ENSG00000213983|dwES	chr14	23562558	23562597	RBM5|HepG2	39
chr14	23561787	23562787	AC016831.7|u87|ENSG00000213983|dwES	chr14	23562785	23562868	HNRNPC|HepG2	2
chr14	23561787	23562787	AC016831.7|u87|ENSG00000213983|dwES	chr14	23562525	23562594	LARP4|HepG2	69
chr14	23561787	23562787	AC016831.7|u87|ENSG00000213983|dwES	chr14	23561965	23561982	LSM11|HepG2	17
chr14	23561787	23562787	AC016831.7|u87|ENSG00000213983|dwES	chr14	23562053	23562094	SRSF1|HepG2	41
chr14	23561787	23562787	AC016831.7|u87|ENSG00000213983|dwES	chr14	23562320	23562347	HLTF|K562	27
chr14	23561787	23562787	AC016831.7|u87|ENSG00000213983|dwES	chr14	23561997	23562031	LSM11|HepG2	34
chr14	23561787	23562787	AC016831.7|u87|ENSG00000213983|dwES	chr14	23562041	23562057	LSM11|HepG2	16
chr14	23561787	23562787	AC016831.7|u87|ENSG00000213983|dwES	chr14	23562705	23562745	SLTM|HepG2	40
chr14	23561787	23562787	AC016831.7|u87|ENSG00000213983|dwES	chr14	23562513	23562555	RBFOX2|HepG2	42
chr14	23561787	23562787	AC016831.7|u87|ENSG00000213983|dwES	chr14	23562515	23562574	SRSF9|HepG2	59
chr14	23561787	23562787	AC016831.7|u87|ENSG00000213983|dwES	chr14	23562194	23562242	SLTM|HepG2	48
chr14	23561787	23562787	AC016831.7|u87|ENSG00000213983|dwES	chr14	23561808	23561861	TRA2A|HepG2	53
chr14	23561787	23562787	AC016831.7|u87|ENSG00000213983|dwES	chr14	23561931	23561955	TROVE2|HepG2	24
chr14	23561787	23562787	AC016831.7|u87|ENSG00000213983|dwES	chr14	23562119	23562134	HNRNPK|HepG2	15
chr14	23561787	23562787	AC016831.7|u87|ENSG00000213983|dwES	chr14	23562272	23562363	IGF2BP3|HepG2	91
chr14	23561787	23562787	AC016831.7|u87|ENSG00000213983|dwES	chr14	23562104	23562122	TROVE2|HepG2	18
chr14	23561787	23562787	AC016831.7|u87|ENSG00000213983|dwES	chr14	23562109	23562133	HNRNPU|K562	24
chr14	23561787	23562787	AC016831.7|u87|ENSG00000213983|dwES	chr14	23561731	23561821	SF3B4|HepG2	34
chr14	23561787	23562787	AC016831.7|u87|ENSG00000213983|dwES	chr14	23562503	23562586	PPIG|HepG2	83
chr14	23561787	23562787	AC016831.7|u87|ENSG00000213983|dwES	chr14	23562086	23562150	DDX59|HepG2	64
chr14	23561787	23562787	AC016831.7|u87|ENSG00000213983|dwES	chr14	23562297	23562336	AGGF1|HepG2	39
chr14	23561787	23562787	AC016831.7|u87|ENSG00000213983|dwES	chr14	23561864	23561900	U2AF2|K562	36
chr14	23561787	23562787	AC016831.7|u87|ENSG00000213983|dwES	chr14	23562721	23562737	GRSF1|HepG2	16
chr14	23561787	23562787	AC016831.7|u87|ENSG00000213983|dwES	chr14	23562129	23562141	HNRNPU|HepG2	12
chr14	23561787	23562787	AC016831.7|u87|ENSG00000213983|dwES	chr14	23562311	23562377	NKRF|HepG2	66
chr14	23561787	23562787	AC016831.7|u87|ENSG00000213983|dwES	chr14	23562518	23562553	PRPF8|K562	35
chr14	23561787	23562787	AC016831.7|u87|ENSG00000213983|dwES	chr14	23562522	23562590	DDX3X|HepG2	68
chr14	23561787	23562787	AC016831.7|u87|ENSG00000213983|dwES	chr14	23562195	23562219	RPS5|K562	24
chr14	23561787	23562787	AC016831.7|u87|ENSG00000213983|dwES	chr14	23561930	23561956	UCHL5|HepG2	26
chr14	23561787	23562787	AC016831.7|u87|ENSG00000213983|dwES	chr14	23562719	23562734	U2AF1|HepG2	15
chr14	23561787	23562787	AC016831.7|u87|ENSG00000213983|dwES	chr14	23561928	23561960	SMNDC1|HepG2	32
chr14	23561787	23562787	AC016831.7|u87|ENSG00000213983|dwES	chr14	23562308	23562411	NOL12|HepG2	103
chr14	23561787	23562787	AC016831.7|u87|ENSG00000213983|dwES	chr14	23561926	23561967	TAF15|HepG2	41
chr14	23561787	23562787	AC016831.7|u87|ENSG00000213983|dwES	chr14	23562556	23562602	RPS5|HepG2	46
chr14	23561787	23562787	AC016831.7|u87|ENSG00000213983|dwES	chr14	23562094	23562126	LARP4|HepG2	32
chr14	23561787	23562787	AC016831.7|u87|ENSG00000213983|dwES	chr14	23561996	23562038	GRWD1|HepG2	42
chr14	23561787	23562787	AC016831.7|u87|ENSG00000213983|dwES	chr14	23562357	23562386	GRSF1|HepG2	29
chr14	23561787	23562787	AC016831.7|u87|ENSG00000213983|dwES	chr14	23562005	23562047	SRSF7|HepG2	42
chr14	23561787	23562787	AC016831.7|u87|ENSG00000213983|dwES	chr14	23562358	23562388	DDX55|HepG2	30
chr14	23561787	23562787	AC016831.7|u87|ENSG00000213983|dwES	chr14	23562094	23562152	HNRNPK|K562	58
chr14	23561787	23562787	AC016831.7|u87|ENSG00000213983|dwES	chr14	23562437	23562482	TAF15|HepG2	45
chr14	23561787	23562787	AC016831.7|u87|ENSG00000213983|dwES	chr14	23562397	23562414	SRSF7|HepG2	17
chr14	23561787	23562787	AC016831.7|u87|ENSG00000213983|dwES	chr14	23562345	23562407	UCHL5|HepG2	62
chr14	23561787	23562787	AC016831.7|u87|ENSG00000213983|dwES	chr14	23561939	23561969	GTF2F1|HepG2	30
chr14	23561787	23562787	AC016831.7|u87|ENSG00000213983|dwES	chr14	23562503	23562550	TRA2A|HepG2	47
chr14	23561787	23562787	AC016831.7|u87|ENSG00000213983|dwES	chr14	23561992	23562065	SRSF9|HepG2	73
chr14	23561787	23562787	AC016831.7|u87|ENSG00000213983|dwES	chr14	23562316	23562367	EIF3D|HepG2	51
chr14	23561787	23562787	AC016831.7|u87|ENSG00000213983|dwES	chr14	23562518	23562583	LSM11|K562	65
chr14	23561787	23562787	AC016831.7|u87|ENSG00000213983|dwES	chr14	23562560	23562587	NKRF|HepG2	27
chr14	23561787	23562787	AC016831.7|u87|ENSG00000213983|dwES	chr14	23562710	23562728	EIF3D|HepG2	18
chr14	23561787	23562787	AC016831.7|u87|ENSG00000213983|dwES	chr14	23562113	23562164	PCBP2|HepG2	51
chr14	23561787	23562787	AC016831.7|u87|ENSG00000213983|dwES	chr14	23562234	23562290	XRN2|K562	56
chr14	23561787	23562787	AC016831.7|u87|ENSG00000213983|dwES	chr14	23562786	23562823	QKI|HepG2	1
chr14	23561787	23562787	AC016831.7|u87|ENSG00000213983|dwES	chr14	23562531	23562601	BUD13|K562	70
chr14	23561787	23562787	AC016831.7|u87|ENSG00000213983|dwES	chr14	23562732	23562744	LSM11|HepG2	12
chr14	23561787	23562787	AC016831.7|u87|ENSG00000213983|dwES	chr14	23562539	23562579	BUD13|HepG2	40
chr14	23561787	23562787	AC016831.7|u87|ENSG00000213983|dwES	chr14	23562526	23562585	PTBP1|HepG2	59
chr14	23561787	23562787	AC016831.7|u87|ENSG00000213983|dwES	chr14	23562601	23562645	SF3A3|HepG2	44
chr14	23561787	23562787	AC016831.7|u87|ENSG00000213983|dwES	chr14	23562534	23562550	SMNDC1|K562	16
chr14	23561787	23562787	AC016831.7|u87|ENSG00000213983|dwES	chr14	23562504	23562575	SRSF1|HepG2	71
chr14	23561787	23562787	AC016831.7|u87|ENSG00000213983|dwES	chr14	23562122	23562147	NKRF|HepG2	25
chr14	23561787	23562787	AC016831.7|u87|ENSG00000213983|dwES	chr14	23562034	23562045	QKI|HepG2	11
chr14	23561787	23562787	AC016831.7|u87|ENSG00000213983|dwES	chr14	23562704	23562747	U2AF1|K562	43
chr14	23561787	23562787	AC016831.7|u87|ENSG00000213983|dwES	chr14	23562445	23562470	EFTUD2|K562	25
chr14	23561787	23562787	AC016831.7|u87|ENSG00000213983|dwES	chr14	23561990	23562024	DDX6|K562	34
chr14	23561787	23562787	AC016831.7|u87|ENSG00000213983|dwES	chr14	23562099	23562132	LARP4|HepG2	33
chr14	23561787	23562787	AC016831.7|u87|ENSG00000213983|dwES	chr14	23562509	23562578	POLR2G|HepG2	69
chr14	23561787	23562787	AC016831.7|u87|ENSG00000213983|dwES	chr14	23562181	23562217	U2AF2|HepG2	36
chr14	23561787	23562787	AC016831.7|u87|ENSG00000213983|dwES	chr14	23562379	23562410	TROVE2|HepG2	31
chr14	23561787	23562787	AC016831.7|u87|ENSG00000213983|dwES	chr14	23561825	23561864	CDC40|HepG2	39
chr14	23561787	23562787	AC016831.7|u87|ENSG00000213983|dwES	chr14	23562508	23562547	SMNDC1|HepG2	39
chr14	23561787	23562787	AC016831.7|u87|ENSG00000213983|dwES	chr14	23562718	23562723	GRWD1|HepG2	5
chr14	23561787	23562787	AC016831.7|u87|ENSG00000213983|dwES	chr14	23562097	23562120	PTBP1|HepG2	23
chr14	23561787	23562787	AC016831.7|u87|ENSG00000213983|dwES	chr14	23562287	23562327	LSM11|HepG2	40
chr14	23561787	23562787	AC016831.7|u87|ENSG00000213983|dwES	chr14	23562351	23562377	NCBP2|HepG2	26
chr14	23561787	23562787	AC016831.7|u87|ENSG00000213983|dwES	chr14	23562093	23562154	TROVE2|K562	61
chr14	23561787	23562787	AC016831.7|u87|ENSG00000213983|dwES	chr14	23562446	23562480	YBX3|K562	34
chr14	23561787	23562787	AC016831.7|u87|ENSG00000213983|dwES	chr14	23562023	23562037	SND1|HepG2	14
chr14	23561787	23562787	AC016831.7|u87|ENSG00000213983|dwES	chr14	23562712	23562743	DDX6|HepG2	31
chr14	23561787	23562787	AC016831.7|u87|ENSG00000213983|dwES	chr14	23562348	23562374	SUPV3L1|HepG2	26
chr14	23561787	23562787	AC016831.7|u87|ENSG00000213983|dwES	chr14	23562178	23562233	LSM11|K562	55
chr14	23561787	23562787	AC016831.7|u87|ENSG00000213983|dwES	chr14	23562572	23562624	SF3B4|K562	52
chr14	23561787	23562787	AC016831.7|u87|ENSG00000213983|dwES	chr14	23561998	23562038	PPIG|HepG2	40
chr14	23561787	23562787	AC016831.7|u87|ENSG00000213983|dwES	chr14	23562512	23562569	EIF3H|HepG2	57
chr14	23561787	23562787	AC016831.7|u87|ENSG00000213983|dwES	chr14	23562524	23562553	SRSF1|K562	29
chr14	23561787	23562787	AC016831.7|u87|ENSG00000213983|dwES	chr14	23562528	23562582	RBM15|HepG2	54
chr14	23561787	23562787	AC016831.7|u87|ENSG00000213983|dwES	chr14	23562388	23562411	BCCIP|HepG2	23
chr14	23561787	23562787	AC016831.7|u87|ENSG00000213983|dwES	chr14	23562709	23562744	U2AF1|HepG2	35
chr14	23561787	23562787	AC016831.7|u87|ENSG00000213983|dwES	chr14	23562523	23562574	NOLC1|K562	51
chr14	23561787	23562787	AC016831.7|u87|ENSG00000213983|dwES	chr14	23562335	23562403	EIF3H|HepG2	68
chr14	23561787	23562787	AC016831.7|u87|ENSG00000213983|dwES	chr14	23562517	23562577	EIF3H|HepG2	60
chr14	23561787	23562787	AC016831.7|u87|ENSG00000213983|dwES	chr14	23562083	23562141	RBFOX2|K562	58
chr14	23561787	23562787	AC016831.7|u87|ENSG00000213983|dwES	chr14	23561919	23561956	XRN2|HepG2	37
chr14	23561787	23562787	AC016831.7|u87|ENSG00000213983|dwES	chr14	23562513	23562563	RBM22|HepG2	50
chr14	23561787	23562787	AC016831.7|u87|ENSG00000213983|dwES	chr14	23562702	23562747	TROVE2|K562	45
chr14	23561787	23562787	AC016831.7|u87|ENSG00000213983|dwES	chr14	23562046	23562116	DROSHA|K562	70
chr14	23561787	23562787	AC016831.7|u87|ENSG00000213983|dwES	chr14	23562508	23562580	NOL12|HepG2	72
chr14	23561787	23562787	AC016831.7|u87|ENSG00000213983|dwES	chr14	23562502	23562549	DDX24|K562	47
chr14	23561787	23562787	AC016831.7|u87|ENSG00000213983|dwES	chr14	23562540	23562600	U2AF1|HepG2	60
chr14	23561787	23562787	AC016831.7|u87|ENSG00000213983|dwES	chr14	23562302	23562354	RBM15|HepG2	52
chr14	23561787	23562787	AC016831.7|u87|ENSG00000213983|dwES	chr14	23562186	23562206	AUH|HepG2	20
chr14	23561787	23562787	AC016831.7|u87|ENSG00000213983|dwES	chr14	23562171	23562207	HNRNPK|HepG2	36
chr14	23561787	23562787	AC016831.7|u87|ENSG00000213983|dwES	chr14	23562270	23562402	SRSF1|K562	132
chr14	23561787	23562787	AC016831.7|u87|ENSG00000213983|dwES	chr14	23562511	23562585	DDX55|HepG2	74
chr14	23561787	23562787	AC016831.7|u87|ENSG00000213983|dwES	chr14	23562102	23562151	PRPF8|K562	49
chr14	23561787	23562787	AC016831.7|u87|ENSG00000213983|dwES	chr14	23561966	23562027	LIN28B|HepG2	61
chr14	23561787	23562787	AC016831.7|u87|ENSG00000213983|dwES	chr14	23562553	23562593	SND1|K562	40
chr14	23561787	23562787	AC016831.7|u87|ENSG00000213983|dwES	chr14	23562340	23562414	SRSF1|HepG2	74
chr14	23561787	23562787	AC016831.7|u87|ENSG00000213983|dwES	chr14	23562292	23562337	AUH|HepG2	45
chr14	23561787	23562787	AC016831.7|u87|ENSG00000213983|dwES	chr14	23562056	23562089	TARDBP|K562	33
chr14	23561787	23562787	AC016831.7|u87|ENSG00000213983|dwES	chr14	23562609	23562630	SF3B4|HepG2	21
chr14	23561787	23562787	AC016831.7|u87|ENSG00000213983|dwES	chr14	23562510	23562570	DDX24|K562	60
chr14	23561787	23562787	AC016831.7|u87|ENSG00000213983|dwES	chr14	23561917	23561968	HNRNPUL1|HepG2	51
chr14	23561787	23562787	AC016831.7|u87|ENSG00000213983|dwES	chr14	23562564	23562591	UCHL5|HepG2	27
chr14	23561787	23562787	AC016831.7|u87|ENSG00000213983|dwES	chr14	23562001	23562022	DGCR8|HepG2	21
chr14	23561787	23562787	AC016831.7|u87|ENSG00000213983|dwES	chr14	23562714	23562738	FASTKD2|HepG2	24
chr14	23561787	23562787	AC016831.7|u87|ENSG00000213983|dwES	chr14	23561758	23561793	SF3A3|HepG2	6
chr14	23561787	23562787	AC016831.7|u87|ENSG00000213983|dwES	chr14	23562533	23562605	U2AF2|HepG2	72
chr14	23561787	23562787	AC016831.7|u87|ENSG00000213983|dwES	chr14	23562345	23562386	CSTF2|HepG2	41
chr14	23561787	23562787	AC016831.7|u87|ENSG00000213983|dwES	chr14	23562047	23562110	BUD13|K562	63
chr14	23561787	23562787	AC016831.7|u87|ENSG00000213983|dwES	chr14	23562049	23562062	NOLC1|HepG2	13
chr14	23561787	23562787	AC016831.7|u87|ENSG00000213983|dwES	chr14	23562100	23562118	RBM15|K562	18
chr14	23561787	23562787	AC016831.7|u87|ENSG00000213983|dwES	chr14	23562426	23562469	UCHL5|HepG2	43
chr14	23561787	23562787	AC016831.7|u87|ENSG00000213983|dwES	chr14	23562361	23562377	SUGP2|HepG2	16
chr14	23561787	23562787	AC016831.7|u87|ENSG00000213983|dwES	chr14	23562707	23562745	DKC1|HepG2	38
chr14	23561787	23562787	AC016831.7|u87|ENSG00000213983|dwES	chr14	23562326	23562367	SRSF1|K562	41
chr14	23561787	23562787	AC016831.7|u87|ENSG00000213983|dwES	chr14	23562114	23562135	PCBP2|HepG2	21
chr14	23561787	23562787	AC016831.7|u87|ENSG00000213983|dwES	chr14	23562706	23562748	RBFOX2|K562	42
chr14	23561787	23562787	AC016831.7|u87|ENSG00000213983|dwES	chr14	23562507	23562577	RBM22|HepG2	70
chr14	23561787	23562787	AC016831.7|u87|ENSG00000213983|dwES	chr14	23562099	23562141	DHX30|HepG2	42
chr14	23561787	23562787	AC016831.7|u87|ENSG00000213983|dwES	chr14	23562550	23562591	ZRANB2|K562	41
chr14	23561787	23562787	AC016831.7|u87|ENSG00000213983|dwES	chr14	23562176	23562218	SUGP2|HepG2	42
chr14	23561787	23562787	AC016831.7|u87|ENSG00000213983|dwES	chr14	23562704	23562708	GRSF1|HepG2	4
chr14	23561787	23562787	AC016831.7|u87|ENSG00000213983|dwES	chr14	23561948	23561968	NOL12|HepG2	20
chr14	23561787	23562787	AC016831.7|u87|ENSG00000213983|dwES	chr14	23562433	23562468	GPKOW|K562	35
chr14	23561787	23562787	AC016831.7|u87|ENSG00000213983|dwES	chr14	23562334	23562398	PPIG|HepG2	64
chr14	23561787	23562787	AC016831.7|u87|ENSG00000213983|dwES	chr14	23562728	23562748	EIF3D|HepG2	20
chr14	23561787	23562787	AC016831.7|u87|ENSG00000213983|dwES	chr14	23561998	23562030	GRWD1|HepG2	32
chr14	23561787	23562787	AC016831.7|u87|ENSG00000213983|dwES	chr14	23562504	23562593	PPIG|HepG2	89
chr14	23561787	23562787	AC016831.7|u87|ENSG00000213983|dwES	chr14	23561919	23561942	RBM15|K562	23
chr14	23561787	23562787	AC016831.7|u87|ENSG00000213983|dwES	chr14	23562517	23562592	U2AF1|HepG2	75
chr14	23561787	23562787	AC016831.7|u87|ENSG00000213983|dwES	chr14	23562715	23562744	SUGP2|HepG2	29
chr14	23561787	23562787	AC016831.7|u87|ENSG00000213983|dwES	chr14	23562103	23562150	HNRNPK|HepG2	47
chr14	23561787	23562787	AC016831.7|u87|ENSG00000213983|dwES	chr14	23562347	23562356	SRSF1|HepG2	9
chr14	23561787	23562787	AC016831.7|u87|ENSG00000213983|dwES	chr14	23562202	23562223	TAF15|HepG2	21
chr14	23561787	23562787	AC016831.7|u87|ENSG00000213983|dwES	chr14	23562314	23562390	RPS3|HepG2	76
chr14	23561787	23562787	AC016831.7|u87|ENSG00000213983|dwES	chr14	23562710	23562732	LSM11|HepG2	22
chr14	23561787	23562787	AC016831.7|u87|ENSG00000213983|dwES	chr14	23562193	23562209	PPIL4|K562	16
chr14	23561787	23562787	AC016831.7|u87|ENSG00000213983|dwES	chr14	23562008	23562042	RPS3|HepG2	34
chr14	23561787	23562787	AC016831.7|u87|ENSG00000213983|dwES	chr14	23562035	23562059	SRSF7|K562	24
chr14	23561787	23562787	AC016831.7|u87|ENSG00000213983|dwES	chr14	23561908	23561951	SRSF1|HepG2	43
chr14	23561787	23562787	AC016831.7|u87|ENSG00000213983|dwES	chr14	23561924	23561968	PRPF8|HepG2	44
chr14	23561787	23562787	AC016831.7|u87|ENSG00000213983|dwES	chr14	23561986	23562028	IGF2BP1|HepG2	42
chr14	23561787	23562787	AC016831.7|u87|ENSG00000213983|dwES	chr14	23562081	23562179	XPO5|HepG2	98
chr14	23561787	23562787	AC016831.7|u87|ENSG00000213983|dwES	chr14	23562786	23562805	NKRF|HepG2	1
chr13	45340541	45341541	XLOC_017263|hela|ENSG00000133112|dwES	chr13	45341143	45341169	GPKOW|K562	26
chr13	45340541	45341541	XLOC_017263|hela|ENSG00000133112|dwES	chr13	45340692	45340731	RBFOX2|HepG2	39
chr13	45340541	45341541	XLOC_017263|hela|ENSG00000133112|dwES	chr13	45341075	45341108	TBRG4|K562	33
chr13	45340541	45341541	XLOC_017263|hela|ENSG00000133112|dwES	chr13	45341128	45341183	EIF3D|HepG2	55
chr13	45340541	45341541	XLOC_017263|hela|ENSG00000133112|dwES	chr13	45341134	45341182	PUS1|K562	48
chr13	45340541	45341541	XLOC_017263|hela|ENSG00000133112|dwES	chr13	45340764	45340780	ZNF622|K562	16
chr13	45340541	45341541	XLOC_017263|hela|ENSG00000133112|dwES	chr13	45341165	45341182	TNRC6A|K562	17
chr13	45340541	45341541	XLOC_017263|hela|ENSG00000133112|dwES	chr13	45340841	45340901	CSTF2T|HepG2	60
chr13	45340541	45341541	XLOC_017263|hela|ENSG00000133112|dwES	chr13	45341062	45341092	UPF1|K562	30
chr13	45340541	45341541	XLOC_017263|hela|ENSG00000133112|dwES	chr13	45341040	45341066	UCHL5|K562	26
chr13	45340541	45341541	XLOC_017263|hela|ENSG00000133112|dwES	chr13	45341041	45341119	PCBP2|HepG2	78
chr13	45340541	45341541	XLOC_017263|hela|ENSG00000133112|dwES	chr13	45341044	45341072	RBFOX2|K562	28
chr13	45340541	45341541	XLOC_017263|hela|ENSG00000133112|dwES	chr13	45340711	45340758	LIN28B|HepG2	47
chr13	45340541	45341541	XLOC_017263|hela|ENSG00000133112|dwES	chr13	45341111	45341178	RBM22|HepG2	67
chr13	45340541	45341541	XLOC_017263|hela|ENSG00000133112|dwES	chr13	45340716	45340769	SBDS|K562	53
chr13	45340541	45341541	XLOC_017263|hela|ENSG00000133112|dwES	chr13	45341115	45341179	TIA1|K562	64
chr13	45340541	45341541	XLOC_017263|hela|ENSG00000133112|dwES	chr13	45341144	45341183	KHDRBS1|K562	39
chr13	45340541	45341541	XLOC_017263|hela|ENSG00000133112|dwES	chr13	45341130	45341145	DDX42|K562	15
chr13	45340541	45341541	XLOC_017263|hela|ENSG00000133112|dwES	chr13	45341065	45341109	IGF2BP2|K562	44
chr13	45340541	45341541	XLOC_017263|hela|ENSG00000133112|dwES	chr13	45340892	45340995	EFTUD2|HepG2	103
chr13	45340541	45341541	XLOC_017263|hela|ENSG00000133112|dwES	chr13	45341507	45341533	NCBP2|HepG2	26
chr13	45340541	45341541	XLOC_017263|hela|ENSG00000133112|dwES	chr13	45341074	45341081	QKI|HepG2	7
chr13	45340541	45341541	XLOC_017263|hela|ENSG00000133112|dwES	chr13	45341041	45341056	DDX6|K562	15
chr13	45340541	45341541	XLOC_017263|hela|ENSG00000133112|dwES	chr13	45341120	45341173	PPIL4|K562	53
chr13	45340541	45341541	XLOC_017263|hela|ENSG00000133112|dwES	chr13	45341041	45341059	AUH|K562	18
chr13	45340541	45341541	XLOC_017263|hela|ENSG00000133112|dwES	chr13	45341129	45341176	TIA1|K562	47
chr13	45340541	45341541	XLOC_017263|hela|ENSG00000133112|dwES	chr13	45340709	45340754	RBFOX2|K562	45
chr13	45340541	45341541	XLOC_017263|hela|ENSG00000133112|dwES	chr13	45340714	45340772	YWHAG|K562	58
chr13	45340541	45341541	XLOC_017263|hela|ENSG00000133112|dwES	chr13	45340687	45340705	U2AF1|HepG2	18
chr13	45340541	45341541	XLOC_017263|hela|ENSG00000133112|dwES	chr13	45340842	45340879	XRN2|HepG2	37
chr13	45340541	45341541	XLOC_017263|hela|ENSG00000133112|dwES	chr13	45340720	45340729	NPM1|K562	9
chr13	45340541	45341541	XLOC_017263|hela|ENSG00000133112|dwES	chr13	45341135	45341184	FXR2|K562	49
chr13	45340541	45341541	XLOC_017263|hela|ENSG00000133112|dwES	chr13	45341077	45341179	DROSHA|K562	102
chr13	45340541	45341541	XLOC_017263|hela|ENSG00000133112|dwES	chr13	45340710	45340784	DHX30|HepG2	74
chr13	45340541	45341541	XLOC_017263|hela|ENSG00000133112|dwES	chr13	45340979	45341009	TIA1|HepG2	30
chr13	45340541	45341541	XLOC_017263|hela|ENSG00000133112|dwES	chr13	45341050	45341067	YBX3|K562	17
chr13	45340541	45341541	XLOC_017263|hela|ENSG00000133112|dwES	chr13	45341128	45341184	DHX30|K562	56
chr13	45340541	45341541	XLOC_017263|hela|ENSG00000133112|dwES	chr13	45341039	45341098	DDX24|K562	59
chr13	45340541	45341541	XLOC_017263|hela|ENSG00000133112|dwES	chr13	45340721	45340786	DGCR8|K562	65
chr13	45340541	45341541	XLOC_017263|hela|ENSG00000133112|dwES	chr13	45340778	45340785	METAP2|K562	7
chr13	45340541	45341541	XLOC_017263|hela|ENSG00000133112|dwES	chr13	45340708	45340740	HNRNPM|K562	32
chr13	45340541	45341541	XLOC_017263|hela|ENSG00000133112|dwES	chr13	45341078	45341102	SMNDC1|K562	24
chr13	45340541	45341541	XLOC_017263|hela|ENSG00000133112|dwES	chr13	45340976	45341079	SRSF7|HepG2	103
chr13	45340541	45341541	XLOC_017263|hela|ENSG00000133112|dwES	chr13	45340729	45340761	DGCR8|HepG2	32
chr13	45340541	45341541	XLOC_017263|hela|ENSG00000133112|dwES	chr13	45341140	45341171	QKI|HepG2	31
chr13	45340541	45341541	XLOC_017263|hela|ENSG00000133112|dwES	chr13	45340729	45340792	HNRNPA1|K562	63
chr13	45340541	45341541	XLOC_017263|hela|ENSG00000133112|dwES	chr13	45341042	45341062	TBRG4|K562	20
chr13	45340541	45341541	XLOC_017263|hela|ENSG00000133112|dwES	chr13	45341045	45341055	U2AF2|HepG2	10
chr13	45340541	45341541	XLOC_017263|hela|ENSG00000133112|dwES	chr13	45341070	45341111	BUD13|K562	41
chr13	45340541	45341541	XLOC_017263|hela|ENSG00000133112|dwES	chr13	45340708	45340762	XRN2|K562	54
chr13	45340541	45341541	XLOC_017263|hela|ENSG00000133112|dwES	chr13	45341132	45341182	LSM11|K562	50
chr13	45340541	45341541	XLOC_017263|hela|ENSG00000133112|dwES	chr13	45340708	45340786	CDC40|HepG2	78
chr13	45340541	45341541	XLOC_017263|hela|ENSG00000133112|dwES	chr13	45341138	45341181	NKRF|HepG2	43
chr13	45340541	45341541	XLOC_017263|hela|ENSG00000133112|dwES	chr13	45340735	45340754	TIA1|K562	19
chr13	45340541	45341541	XLOC_017263|hela|ENSG00000133112|dwES	chr13	45340709	45340756	SRSF7|K562	47
chr13	45340541	45341541	XLOC_017263|hela|ENSG00000133112|dwES	chr13	45340769	45340786	DDX55|K562	17
chr13	45340541	45341541	XLOC_017263|hela|ENSG00000133112|dwES	chr13	45340676	45340782	PPIG|HepG2	106
chr13	45340541	45341541	XLOC_017263|hela|ENSG00000133112|dwES	chr13	45341041	45341068	FXR1|K562	27
chr13	45340541	45341541	XLOC_017263|hela|ENSG00000133112|dwES	chr13	45341095	45341183	GRSF1|HepG2	88
chr13	45340541	45341541	XLOC_017263|hela|ENSG00000133112|dwES	chr13	45340711	45340763	PPIL4|K562	52
chr13	45340541	45341541	XLOC_017263|hela|ENSG00000133112|dwES	chr13	45341136	45341182	DGCR8|HepG2	46
chr13	45340541	45341541	XLOC_017263|hela|ENSG00000133112|dwES	chr13	45341133	45341179	U2AF2|HepG2	46
chr13	45340541	45341541	XLOC_017263|hela|ENSG00000133112|dwES	chr13	45341065	45341127	LARP4|HepG2	62
chr13	45340541	45341541	XLOC_017263|hela|ENSG00000133112|dwES	chr13	45341121	45341181	RPS11|K562	60
chr13	45340541	45341541	XLOC_017263|hela|ENSG00000133112|dwES	chr13	45341040	45341046	UCHL5|HepG2	6
chr13	45340541	45341541	XLOC_017263|hela|ENSG00000133112|dwES	chr13	45340707	45340774	XRCC6|K562	67
chr13	45340541	45341541	XLOC_017263|hela|ENSG00000133112|dwES	chr13	45340710	45340750	EIF3H|HepG2	40
chr13	45340541	45341541	XLOC_017263|hela|ENSG00000133112|dwES	chr13	45340765	45340786	SBDS|K562	21
chr13	45340541	45341541	XLOC_017263|hela|ENSG00000133112|dwES	chr13	45340760	45340775	SRSF7|K562	15
chr13	45340541	45341541	XLOC_017263|hela|ENSG00000133112|dwES	chr13	45340922	45340942	XRCC6|HepG2	20
chr13	45340541	45341541	XLOC_017263|hela|ENSG00000133112|dwES	chr13	45340709	45340785	PPIL4|K562	76
chr13	45340541	45341541	XLOC_017263|hela|ENSG00000133112|dwES	chr13	45341111	45341181	IGF2BP3|HepG2	70
chr13	45340541	45341541	XLOC_017263|hela|ENSG00000133112|dwES	chr13	45341130	45341172	UCHL5|K562	42
chr13	45340541	45341541	XLOC_017263|hela|ENSG00000133112|dwES	chr13	45340765	45340785	DDX55|K562	20
chr13	45340541	45341541	XLOC_017263|hela|ENSG00000133112|dwES	chr13	45340715	45340762	UCHL5|HepG2	47
chr13	45340541	45341541	XLOC_017263|hela|ENSG00000133112|dwES	chr13	45340767	45340786	IGF2BP3|HepG2	19
chr13	45340541	45341541	XLOC_017263|hela|ENSG00000133112|dwES	chr13	45341073	45341115	SND1|HepG2	42
chr13	45340541	45341541	XLOC_017263|hela|ENSG00000133112|dwES	chr13	45340680	45340780	EWSR1|K562	100
chr13	45340541	45341541	XLOC_017263|hela|ENSG00000133112|dwES	chr13	45341118	45341181	TRA2A|K562	63
chr13	45340541	45341541	XLOC_017263|hela|ENSG00000133112|dwES	chr13	45341040	45341066	LARP4|HepG2	26
chr13	45340541	45341541	XLOC_017263|hela|ENSG00000133112|dwES	chr13	45340707	45340788	PRPF8|K562	81
chr13	45340541	45341541	XLOC_017263|hela|ENSG00000133112|dwES	chr13	45340718	45340762	SAFB2|K562	44
chr13	45340541	45341541	XLOC_017263|hela|ENSG00000133112|dwES	chr13	45340773	45340784	SND1|HepG2	11
chr13	45340541	45341541	XLOC_017263|hela|ENSG00000133112|dwES	chr13	45341041	45341050	YBX3|K562	9
chr13	45340541	45341541	XLOC_017263|hela|ENSG00000133112|dwES	chr13	45340731	45340782	RBM27|K562	51
chr13	45340541	45341541	XLOC_017263|hela|ENSG00000133112|dwES	chr13	45341131	45341182	BCCIP|HepG2	51
chr13	45340541	45341541	XLOC_017263|hela|ENSG00000133112|dwES	chr13	45341040	45341067	IGF2BP3|HepG2	27
chr13	45340541	45341541	XLOC_017263|hela|ENSG00000133112|dwES	chr13	45341110	45341177	SRSF7|HepG2	67
chr13	45340541	45341541	XLOC_017263|hela|ENSG00000133112|dwES	chr13	45341040	45341069	DDX55|K562	29
chr13	45340541	45341541	XLOC_017263|hela|ENSG00000133112|dwES	chr13	45340711	45340760	RPS3|K562	49
chr13	45340541	45341541	XLOC_017263|hela|ENSG00000133112|dwES	chr13	45341040	45341061	PPIL4|K562	21
chr13	45340541	45341541	XLOC_017263|hela|ENSG00000133112|dwES	chr13	45340713	45340760	FMR1|K562	47
chr13	45340541	45341541	XLOC_017263|hela|ENSG00000133112|dwES	chr13	45340709	45340767	RBM22|HepG2	58
chr13	45340541	45341541	XLOC_017263|hela|ENSG00000133112|dwES	chr13	45341097	45341110	YBX3|K562	13
chr13	45340541	45341541	XLOC_017263|hela|ENSG00000133112|dwES	chr13	45341040	45341108	SRSF7|K562	68
chr13	45340541	45341541	XLOC_017263|hela|ENSG00000133112|dwES	chr13	45340711	45340761	SND1|K562	50
chr13	45340541	45341541	XLOC_017263|hela|ENSG00000133112|dwES	chr13	45340712	45340745	LIN28A|HEK293	33
chr13	45340541	45341541	XLOC_017263|hela|ENSG00000133112|dwES	chr13	45340708	45340777	EIF4G2|K562	69
chr13	45340541	45341541	XLOC_017263|hela|ENSG00000133112|dwES	chr13	45340760	45340785	LARP7|HepG2	25
chr13	45340541	45341541	XLOC_017263|hela|ENSG00000133112|dwES	chr13	45341041	45341115	DHX30|HepG2	74
chr13	45340541	45341541	XLOC_017263|hela|ENSG00000133112|dwES	chr13	45341131	45341187	FXR1|K562	56
chr13	45340541	45341541	XLOC_017263|hela|ENSG00000133112|dwES	chr13	45340934	45341001	CSTF2T|HepG2	67
chr13	45340541	45341541	XLOC_017263|hela|ENSG00000133112|dwES	chr13	45340726	45340774	NOLC1|K562	48
chr13	45340541	45341541	XLOC_017263|hela|ENSG00000133112|dwES	chr13	45341041	45341065	DDX55|K562	24
chr13	45340541	45341541	XLOC_017263|hela|ENSG00000133112|dwES	chr13	45340850	45340906	GRSF1|HepG2	56
chr13	45340541	45341541	XLOC_017263|hela|ENSG00000133112|dwES	chr13	45341041	45341061	DDX3X|K562	20
chr13	45340541	45341541	XLOC_017263|hela|ENSG00000133112|dwES	chr13	45341037	45341105	SRSF7|K562	68
chr13	45340541	45341541	XLOC_017263|hela|ENSG00000133112|dwES	chr13	45340760	45340777	FASTKD2|HepG2	17
chr13	45340541	45341541	XLOC_017263|hela|ENSG00000133112|dwES	chr13	45340711	45340763	UCHL5|HepG2	52
chr13	45340541	45341541	XLOC_017263|hela|ENSG00000133112|dwES	chr13	45340763	45340813	NONO|K562	50
chr13	45340541	45341541	XLOC_017263|hela|ENSG00000133112|dwES	chr13	45340710	45340758	LIN28B|K562	48
chr13	45340541	45341541	XLOC_017263|hela|ENSG00000133112|dwES	chr13	45341126	45341186	FMR1|K562	60
chr13	45340541	45341541	XLOC_017263|hela|ENSG00000133112|dwES	chr13	45340926	45341014	TIA1|K562	88
chr13	45340541	45341541	XLOC_017263|hela|ENSG00000133112|dwES	chr13	45340936	45341008	RBM22|HepG2	72
chr13	45340541	45341541	XLOC_017263|hela|ENSG00000133112|dwES	chr13	45340914	45340989	NKRF|HepG2	75
chr13	45340541	45341541	XLOC_017263|hela|ENSG00000133112|dwES	chr13	45341049	45341064	IGF2BP2|K562	15
chr13	45340541	45341541	XLOC_017263|hela|ENSG00000133112|dwES	chr13	45341146	45341177	LARP7|HepG2	31
chr13	45340541	45341541	XLOC_017263|hela|ENSG00000133112|dwES	chr13	45341067	45341120	DGCR8|HepG2	53
chr13	45340541	45341541	XLOC_017263|hela|ENSG00000133112|dwES	chr13	45341063	45341125	DHX30|K562	62
chr13	45340541	45341541	XLOC_017263|hela|ENSG00000133112|dwES	chr13	45340937	45340976	SLTM|HepG2	39
chr13	45340541	45341541	XLOC_017263|hela|ENSG00000133112|dwES	chr13	45340712	45340761	AGGF1|K562	49
chr13	45340541	45341541	XLOC_017263|hela|ENSG00000133112|dwES	chr13	45340715	45340786	SLBP|K562	71
chr13	45340541	45341541	XLOC_017263|hela|ENSG00000133112|dwES	chr13	45340941	45340962	DDX42|K562	21
chr13	45340541	45341541	XLOC_017263|hela|ENSG00000133112|dwES	chr13	45341065	45341120	LSM11|K562	55
chr13	45340541	45341541	XLOC_017263|hela|ENSG00000133112|dwES	chr13	45341040	45341099	RBM27|K562	59
chr13	45340541	45341541	XLOC_017263|hela|ENSG00000133112|dwES	chr13	45340712	45340784	PUS1|K562	72
chr13	45340541	45341541	XLOC_017263|hela|ENSG00000133112|dwES	chr13	45341065	45341107	AGGF1|K562	42
chr13	45340541	45341541	XLOC_017263|hela|ENSG00000133112|dwES	chr13	45341061	45341132	EIF3D|HepG2	71
chr13	45340541	45341541	XLOC_017263|hela|ENSG00000133112|dwES	chr13	45341067	45341114	FASTKD2|HepG2	47
chr13	45340541	45341541	XLOC_017263|hela|ENSG00000133112|dwES	chr13	45341126	45341184	AARS|K562	58
chr13	45340541	45341541	XLOC_017263|hela|ENSG00000133112|dwES	chr13	45340708	45340831	GTF2F1|HepG2	123
chr13	45340541	45341541	XLOC_017263|hela|ENSG00000133112|dwES	chr13	45340727	45340736	TBRG4|HepG2	9
chr13	45340541	45341541	XLOC_017263|hela|ENSG00000133112|dwES	chr13	45340711	45340784	XRCC6|K562	73
chr13	45340541	45341541	XLOC_017263|hela|ENSG00000133112|dwES	chr13	45340948	45340981	PPIG|HepG2	33
chr13	45340541	45341541	XLOC_017263|hela|ENSG00000133112|dwES	chr13	45341081	45341097	YBX3|K562	16
chr13	45340541	45341541	XLOC_017263|hela|ENSG00000133112|dwES	chr13	45341068	45341183	GTF2F1|K562	115
chr13	45340541	45341541	XLOC_017263|hela|ENSG00000133112|dwES	chr13	45341068	45341132	ZNF622|K562	64
chr13	45340541	45341541	XLOC_017263|hela|ENSG00000133112|dwES	chr13	45340711	45340781	DDX55|HepG2	70
chr13	45340541	45341541	XLOC_017263|hela|ENSG00000133112|dwES	chr13	45341136	45341181	AGGF1|HepG2	45
chr13	45340541	45341541	XLOC_017263|hela|ENSG00000133112|dwES	chr13	45341135	45341163	ZRANB2|K562	28
chr13	45340541	45341541	XLOC_017263|hela|ENSG00000133112|dwES	chr13	45341053	45341121	U2AF1|HepG2	68
chr13	45340541	45341541	XLOC_017263|hela|ENSG00000133112|dwES	chr13	45340766	45340784	AUH|HepG2	18
chr13	45340541	45341541	XLOC_017263|hela|ENSG00000133112|dwES	chr13	45340701	45340784	NONO|K562	83
chr13	45340541	45341541	XLOC_017263|hela|ENSG00000133112|dwES	chr13	45340731	45340761	NSUN2|K562	30
chr13	45340541	45341541	XLOC_017263|hela|ENSG00000133112|dwES	chr13	45341041	45341062	DDX55|HepG2	21
chr13	45340541	45341541	XLOC_017263|hela|ENSG00000133112|dwES	chr13	45340711	45340758	AUH|HepG2	47
chr13	45340541	45341541	XLOC_017263|hela|ENSG00000133112|dwES	chr13	45341114	45341183	DDX3X|HepG2	69
chr13	45340541	45341541	XLOC_017263|hela|ENSG00000133112|dwES	chr13	45341039	45341118	TARDBP|K562	79
chr13	45340541	45341541	XLOC_017263|hela|ENSG00000133112|dwES	chr13	45341138	45341180	HNRNPL|K562	42
chr13	45340541	45341541	XLOC_017263|hela|ENSG00000133112|dwES	chr13	45341121	45341180	HNRNPK|HepG2	59
chr13	45340541	45341541	XLOC_017263|hela|ENSG00000133112|dwES	chr13	45340710	45340784	HLTF|K562	74
chr13	45340541	45341541	XLOC_017263|hela|ENSG00000133112|dwES	chr13	45341124	45341180	TBRG4|HepG2	56
chr13	45340541	45341541	XLOC_017263|hela|ENSG00000133112|dwES	chr13	45341133	45341181	HNRNPA1|K562	48
chr13	45340541	45341541	XLOC_017263|hela|ENSG00000133112|dwES	chr13	45340841	45340872	TIA1|K562	31
chr13	45340541	45341541	XLOC_017263|hela|ENSG00000133112|dwES	chr13	45341122	45341183	FASTKD2|HepG2	61
chr13	45340541	45341541	XLOC_017263|hela|ENSG00000133112|dwES	chr13	45340889	45340916	U2AF1|K562	27
chr13	45340541	45341541	XLOC_017263|hela|ENSG00000133112|dwES	chr13	45341508	45341625	FUS|NA	33
chr13	45340541	45341541	XLOC_017263|hela|ENSG00000133112|dwES	chr13	45341151	45341177	RPS5|K562	26
chr13	45340541	45341541	XLOC_017263|hela|ENSG00000133112|dwES	chr13	45341160	45341174	FASTKD2|K562	14
chr13	45340541	45341541	XLOC_017263|hela|ENSG00000133112|dwES	chr13	45341043	45341051	YBX3|K562	8
chr13	45340541	45341541	XLOC_017263|hela|ENSG00000133112|dwES	chr13	45341040	45341107	AARS|K562	67
chr13	45340541	45341541	XLOC_017263|hela|ENSG00000133112|dwES	chr13	45340711	45340737	SUB1|HepG2	26
chr13	45340541	45341541	XLOC_017263|hela|ENSG00000133112|dwES	chr13	45340778	45340786	RBM22|K562	8
chr13	45340541	45341541	XLOC_017263|hela|ENSG00000133112|dwES	chr13	45341141	45341178	HNRNPL|HepG2	37
chr13	45340541	45341541	XLOC_017263|hela|ENSG00000133112|dwES	chr13	45341066	45341113	METAP2|K562	47
chr13	45340541	45341541	XLOC_017263|hela|ENSG00000133112|dwES	chr13	45340947	45340975	SRSF1|HepG2	28
chr13	45340541	45341541	XLOC_017263|hela|ENSG00000133112|dwES	chr13	45340774	45340786	NPM1|K562	12
chr13	45340541	45341541	XLOC_017263|hela|ENSG00000133112|dwES	chr13	45341040	45341059	PPIG|HepG2	19
chr13	45340541	45341541	XLOC_017263|hela|ENSG00000133112|dwES	chr13	45340710	45340724	IGF2BP3|HepG2	14
chr13	45340541	45341541	XLOC_017263|hela|ENSG00000133112|dwES	chr13	45341041	45341057	AUH|K562	16
chr13	45340541	45341541	XLOC_017263|hela|ENSG00000133112|dwES	chr13	45340772	45340786	YWHAG|K562	14
chr13	45340541	45341541	XLOC_017263|hela|ENSG00000133112|dwES	chr13	45340652	45340744	EFTUD2|HepG2	92
chr13	45340541	45341541	XLOC_017263|hela|ENSG00000133112|dwES	chr13	45340764	45340777	YBX3|K562	13
chr13	45340541	45341541	XLOC_017263|hela|ENSG00000133112|dwES	chr13	45341041	45341049	IGF2BP2|K562	8
chr13	45340541	45341541	XLOC_017263|hela|ENSG00000133112|dwES	chr13	45340762	45340786	LIN28B|K562	24
chr13	45340541	45341541	XLOC_017263|hela|ENSG00000133112|dwES	chr13	45341041	45341061	FMR1|K562	20
chr13	45340541	45341541	XLOC_017263|hela|ENSG00000133112|dwES	chr13	45340708	45340766	TBRG4|K562	58
chr13	45340541	45341541	XLOC_017263|hela|ENSG00000133112|dwES	chr13	45340713	45340767	DHX30|K562	54
chr13	45340541	45341541	XLOC_017263|hela|ENSG00000133112|dwES	chr13	45340691	45340731	QKI|HepG2	40
chr13	45340541	45341541	XLOC_017263|hela|ENSG00000133112|dwES	chr13	45341041	45341047	IGF2BP3|HepG2	6
chr13	45340541	45341541	XLOC_017263|hela|ENSG00000133112|dwES	chr13	45341126	45341180	SF3B1|K562	54
chr13	45340541	45341541	XLOC_017263|hela|ENSG00000133112|dwES	chr13	45341063	45341112	IGF2BP1|HepG2	49
chr13	45340541	45341541	XLOC_017263|hela|ENSG00000133112|dwES	chr13	45340711	45340758	HNRNPUL1|HepG2	47
chr13	45340541	45341541	XLOC_017263|hela|ENSG00000133112|dwES	chr13	45341081	45341135	GRSF1|HepG2	54
chr13	45340541	45341541	XLOC_017263|hela|ENSG00000133112|dwES	chr13	45340772	45340786	DDX59|HepG2	14
chr13	45340541	45341541	XLOC_017263|hela|ENSG00000133112|dwES	chr13	45340937	45340981	XRN2|K562	44
chr13	45340541	45341541	XLOC_017263|hela|ENSG00000133112|dwES	chr13	45341078	45341088	PRPF8|K562	10
chr13	45340541	45341541	XLOC_017263|hela|ENSG00000133112|dwES	chr13	45340691	45340753	CSTF2T|K562	62
chr13	45340541	45341541	XLOC_017263|hela|ENSG00000133112|dwES	chr13	45341054	45341118	NOLC1|K562	64
chr13	45340541	45341541	XLOC_017263|hela|ENSG00000133112|dwES	chr13	45340839	45340883	SF3B4|HepG2	44
chr13	45340541	45341541	XLOC_017263|hela|ENSG00000133112|dwES	chr13	45341124	45341182	AUH|HepG2	58
chr13	45340541	45341541	XLOC_017263|hela|ENSG00000133112|dwES	chr13	45340832	45340899	NONO|K562	67
chr13	45340541	45341541	XLOC_017263|hela|ENSG00000133112|dwES	chr13	45340694	45340784	FKBP4|HepG2	90
chr13	45340541	45341541	XLOC_017263|hela|ENSG00000133112|dwES	chr13	45341042	45341105	HLTF|K562	63
chr13	45340541	45341541	XLOC_017263|hela|ENSG00000133112|dwES	chr13	45340711	45340749	NSUN2|K562	38
chr13	45340541	45341541	XLOC_017263|hela|ENSG00000133112|dwES	chr13	45341120	45341184	LSM11|K562	64
chr13	45340541	45341541	XLOC_017263|hela|ENSG00000133112|dwES	chr13	45341066	45341179	GTF2F1|K562	113
chr13	45340541	45341541	XLOC_017263|hela|ENSG00000133112|dwES	chr13	45341135	45341182	EFTUD2|HepG2	47
chr13	45340541	45341541	XLOC_017263|hela|ENSG00000133112|dwES	chr13	45340901	45340998	CSTF2T|HepG2	97
chr13	45340541	45341541	XLOC_017263|hela|ENSG00000133112|dwES	chr13	45341084	45341100	ILF3|HepG2	16
chr13	45340541	45341541	XLOC_017263|hela|ENSG00000133112|dwES	chr13	45341097	45341124	METAP2|K562	27
chr13	45340541	45341541	XLOC_017263|hela|ENSG00000133112|dwES	chr13	45340715	45340773	XRCC6|HepG2	58
chr13	45340541	45341541	XLOC_017263|hela|ENSG00000133112|dwES	chr13	45340762	45340782	XRN2|K562	20
chr13	45340541	45341541	XLOC_017263|hela|ENSG00000133112|dwES	chr13	45341071	45341111	FAM120A|K562	40
chr13	45340541	45341541	XLOC_017263|hela|ENSG00000133112|dwES	chr13	45340710	45340768	AKAP8L|K562	58
chr13	45340541	45341541	XLOC_017263|hela|ENSG00000133112|dwES	chr13	45341067	45341121	XPO5|HepG2	54
chr13	45340541	45341541	XLOC_017263|hela|ENSG00000133112|dwES	chr13	45341067	45341123	NCBP2|HepG2	56
chr13	45340541	45341541	XLOC_017263|hela|ENSG00000133112|dwES	chr13	45340712	45340760	SRSF7|K562	48
chr13	45340541	45341541	XLOC_017263|hela|ENSG00000133112|dwES	chr13	45340766	45340785	LIN28B|HepG2	19
chr13	45340541	45341541	XLOC_017263|hela|ENSG00000133112|dwES	chr13	45341046	45341055	DDX42|K562	9
chr13	45340541	45341541	XLOC_017263|hela|ENSG00000133112|dwES	chr13	45340726	45340762	IGF2BP1|HepG2	36
chr13	45340541	45341541	XLOC_017263|hela|ENSG00000133112|dwES	chr13	45340711	45340786	IGF2BP1|K562	75
chr13	45340541	45341541	XLOC_017263|hela|ENSG00000133112|dwES	chr13	45341041	45341052	TARDBP|K562	11
chr13	45340541	45341541	XLOC_017263|hela|ENSG00000133112|dwES	chr13	45340763	45340777	IGF2BP3|HepG2	14
chr13	45340541	45341541	XLOC_017263|hela|ENSG00000133112|dwES	chr13	45340714	45340757	FXR2|K562	43
chr13	45340541	45341541	XLOC_017263|hela|ENSG00000133112|dwES	chr13	45340762	45340790	EFTUD2|K562	28
chr13	45340541	45341541	XLOC_017263|hela|ENSG00000133112|dwES	chr13	45341130	45341179	XRCC6|HepG2	49
chr13	45340541	45341541	XLOC_017263|hela|ENSG00000133112|dwES	chr13	45341127	45341171	UCHL5|K562	44
chr13	45340541	45341541	XLOC_017263|hela|ENSG00000133112|dwES	chr13	45341041	45341087	CPSF6|K562	46
chr13	45340541	45341541	XLOC_017263|hela|ENSG00000133112|dwES	chr13	45340777	45340786	METAP2|K562	9
chr13	45340541	45341541	XLOC_017263|hela|ENSG00000133112|dwES	chr13	45341041	45341062	FUBP1|K562	21
chr13	45340541	45341541	XLOC_017263|hela|ENSG00000133112|dwES	chr13	45340712	45340779	DDX6|K562	67
chr13	45340541	45341541	XLOC_017263|hela|ENSG00000133112|dwES	chr13	45341115	45341155	SND1|HepG2	40
chr13	45340541	45341541	XLOC_017263|hela|ENSG00000133112|dwES	chr13	45340937	45341002	XRN2|HepG2	65
chr13	45340541	45341541	XLOC_017263|hela|ENSG00000133112|dwES	chr13	45340711	45340719	UPF1|K562	8
chr13	45340541	45341541	XLOC_017263|hela|ENSG00000133112|dwES	chr13	45341040	45341065	SLTM|K562	25
chr13	45340541	45341541	XLOC_017263|hela|ENSG00000133112|dwES	chr13	45341138	45341171	ILF3|K562	33
chr13	45340541	45341541	XLOC_017263|hela|ENSG00000133112|dwES	chr13	45340844	45340887	EFTUD2|K562	43
chr13	45340541	45341541	XLOC_017263|hela|ENSG00000133112|dwES	chr13	45341084	45341105	U2AF2|HepG2	21
chr13	45340541	45341541	XLOC_017263|hela|ENSG00000133112|dwES	chr13	45340711	45340717	DDX3X|K562	6
chr13	45340541	45341541	XLOC_017263|hela|ENSG00000133112|dwES	chr13	45341081	45341102	CSTF2T|K562	21
chr13	45340541	45341541	XLOC_017263|hela|ENSG00000133112|dwES	chr13	45340703	45340747	RBM5|HepG2	44
chr13	45340541	45341541	XLOC_017263|hela|ENSG00000133112|dwES	chr13	45341066	45341127	LARP4|HepG2	61
chr13	45340541	45341541	XLOC_017263|hela|ENSG00000133112|dwES	chr13	45340937	45340991	XRN2|HepG2	54
chr13	45340541	45341541	XLOC_017263|hela|ENSG00000133112|dwES	chr13	45341146	45341176	TAF15|K562	30
chr13	45340541	45341541	XLOC_017263|hela|ENSG00000133112|dwES	chr13	45341070	45341127	RBM27|K562	57
chr13	45340541	45341541	XLOC_017263|hela|ENSG00000133112|dwES	chr13	45341041	45341063	SND1|HepG2	22
chr13	45340541	45341541	XLOC_017263|hela|ENSG00000133112|dwES	chr13	45340724	45340735	CSTF2T|HepG2	11
chr13	45340541	45341541	XLOC_017263|hela|ENSG00000133112|dwES	chr13	45341132	45341181	ZNF622|K562	49
chr13	45340541	45341541	XLOC_017263|hela|ENSG00000133112|dwES	chr13	45340711	45340722	LARP4|HepG2	11
chr13	45340541	45341541	XLOC_017263|hela|ENSG00000133112|dwES	chr13	45341041	45341095	HNRNPU|K562	54
chr13	45340541	45341541	XLOC_017263|hela|ENSG00000133112|dwES	chr13	45341139	45341175	YBX3|K562	36
chr13	45340541	45341541	XLOC_017263|hela|ENSG00000133112|dwES	chr13	45340715	45340743	CSTF2|HepG2	28
chr13	45340541	45341541	XLOC_017263|hela|ENSG00000133112|dwES	chr13	45340708	45340742	U2AF2|HepG2	34
chr13	45340541	45341541	XLOC_017263|hela|ENSG00000133112|dwES	chr13	45341044	45341077	SUPV3L1|HepG2	33
chr13	45340541	45341541	XLOC_017263|hela|ENSG00000133112|dwES	chr13	45340710	45340784	DDX3X|HepG2	74
chr13	45340541	45341541	XLOC_017263|hela|ENSG00000133112|dwES	chr13	45341135	45341179	NPM1|K562	44
chr13	45340541	45341541	XLOC_017263|hela|ENSG00000133112|dwES	chr13	45340948	45340988	PRPF8|K562	40
chr13	45340541	45341541	XLOC_017263|hela|ENSG00000133112|dwES	chr13	45340754	45340788	TIA1|K562	34
chr13	45340541	45341541	XLOC_017263|hela|ENSG00000133112|dwES	chr13	45341137	45341176	DDX24|K562	39
chr13	45340541	45341541	XLOC_017263|hela|ENSG00000133112|dwES	chr13	45340782	45340785	YBX3|K562	3
chr13	45340541	45341541	XLOC_017263|hela|ENSG00000133112|dwES	chr13	45341100	45341183	RPS5|HepG2	83
chr13	45340541	45341541	XLOC_017263|hela|ENSG00000133112|dwES	chr13	45341040	45341065	AGGF1|HepG2	25
chr13	45340541	45341541	XLOC_017263|hela|ENSG00000133112|dwES	chr13	45341042	45341056	TRA2A|K562	14
chr13	45340541	45341541	XLOC_017263|hela|ENSG00000133112|dwES	chr13	45341066	45341132	DDX3X|K562	66
chr13	45340541	45341541	XLOC_017263|hela|ENSG00000133112|dwES	chr13	45340778	45340786	RPS3|K562	8
chr13	45340541	45341541	XLOC_017263|hela|ENSG00000133112|dwES	chr13	45341041	45341065	AGGF1|K562	24
chr13	45340541	45341541	XLOC_017263|hela|ENSG00000133112|dwES	chr13	45340713	45340764	RPS3|HepG2	51
chr13	45340541	45341541	XLOC_017263|hela|ENSG00000133112|dwES	chr13	45341043	45341055	U2AF2|K562	12
chr13	45340541	45341541	XLOC_017263|hela|ENSG00000133112|dwES	chr13	45341131	45341176	HNRNPA1|K562	45
chr13	45340541	45341541	XLOC_017263|hela|ENSG00000133112|dwES	chr13	45341128	45341182	DDX6|HepG2	54
chr13	45340541	45341541	XLOC_017263|hela|ENSG00000133112|dwES	chr13	45341140	45341177	U2AF2|K562	37
chr13	45340541	45341541	XLOC_017263|hela|ENSG00000133112|dwES	chr13	45341123	45341182	NCBP2|HepG2	59
chr13	45340541	45341541	XLOC_017263|hela|ENSG00000133112|dwES	chr13	45340709	45340773	EIF3D|HepG2	64
chr13	45340541	45341541	XLOC_017263|hela|ENSG00000133112|dwES	chr13	45341069	45341101	RPS3|K562	32
chr13	45340541	45341541	XLOC_017263|hela|ENSG00000133112|dwES	chr13	45340710	45340740	FASTKD2|K562	30
chr13	45340541	45341541	XLOC_017263|hela|ENSG00000133112|dwES	chr13	45340702	45340771	NOL12|HepG2	69
chr13	45340541	45341541	XLOC_017263|hela|ENSG00000133112|dwES	chr13	45341160	45341182	SRSF7|K562	22
chr13	45340541	45341541	XLOC_017263|hela|ENSG00000133112|dwES	chr13	45341062	45341122	FASTKD2|HepG2	60
chr13	45340541	45341541	XLOC_017263|hela|ENSG00000133112|dwES	chr13	45340709	45340760	U2AF1|HepG2	51
chr13	45340541	45341541	XLOC_017263|hela|ENSG00000133112|dwES	chr13	45340759	45340778	UCHL5|K562	19
chr13	45340541	45341541	XLOC_017263|hela|ENSG00000133112|dwES	chr13	45340768	45340779	U2AF1|HepG2	11
chr13	45340541	45341541	XLOC_017263|hela|ENSG00000133112|dwES	chr13	45340755	45340785	DDX55|HepG2	30
chr13	45340541	45341541	XLOC_017263|hela|ENSG00000133112|dwES	chr13	45340711	45340785	GNL3|K562	74
chr13	45340541	45341541	XLOC_017263|hela|ENSG00000133112|dwES	chr13	45340711	45340749	FAM120A|K562	38
chr13	45340541	45341541	XLOC_017263|hela|ENSG00000133112|dwES	chr13	45341041	45341082	SF3B1|K562	41
chr13	45340541	45341541	XLOC_017263|hela|ENSG00000133112|dwES	chr13	45340675	45340685	NKRF|HepG2	10
chr13	45340541	45341541	XLOC_017263|hela|ENSG00000133112|dwES	chr13	45340711	45340763	GRWD1|HepG2	52
chr13	45340541	45341541	XLOC_017263|hela|ENSG00000133112|dwES	chr13	45341152	45341173	IGF2BP1|K562	21
chr13	45340541	45341541	XLOC_017263|hela|ENSG00000133112|dwES	chr13	45341128	45341175	CPSF6|K562	47
chr13	45340541	45341541	XLOC_017263|hela|ENSG00000133112|dwES	chr13	45340707	45340774	RPS3|HepG2	67
chr13	45340541	45341541	XLOC_017263|hela|ENSG00000133112|dwES	chr13	45341041	45341068	IGF2BP1|HepG2	27
chr13	45340541	45341541	XLOC_017263|hela|ENSG00000133112|dwES	chr13	45340707	45340765	RPS5|K562	58
chr13	45340541	45341541	XLOC_017263|hela|ENSG00000133112|dwES	chr13	45340759	45340784	CSTF2|HepG2	25
chr13	45340541	45341541	XLOC_017263|hela|ENSG00000133112|dwES	chr13	45341011	45341087	FASTKD2|K562	76
chr13	45340541	45341541	XLOC_017263|hela|ENSG00000133112|dwES	chr13	45341041	45341084	PTBP1|K562	43
chr13	45340541	45341541	XLOC_017263|hela|ENSG00000133112|dwES	chr13	45340712	45340764	ZNF622|K562	52
chr13	45340541	45341541	XLOC_017263|hela|ENSG00000133112|dwES	chr13	45340704	45340742	RBM22|K562	38
chr13	45340541	45341541	XLOC_017263|hela|ENSG00000133112|dwES	chr13	45340739	45340752	PTBP1|K562	13
chr13	45340541	45341541	XLOC_017263|hela|ENSG00000133112|dwES	chr13	45341136	45341180	EIF3H|HepG2	44
chr13	45340541	45341541	XLOC_017263|hela|ENSG00000133112|dwES	chr13	45340736	45340770	TBRG4|HepG2	34
chr13	45340541	45341541	XLOC_017263|hela|ENSG00000133112|dwES	chr13	45341081	45341160	TARDBP|K562	79
chr13	45340541	45341541	XLOC_017263|hela|ENSG00000133112|dwES	chr13	45340873	45341002	PRPF8|HepG2	129
chr13	45340541	45341541	XLOC_017263|hela|ENSG00000133112|dwES	chr13	45341140	45341180	CDC40|HepG2	40
chr13	45340541	45341541	XLOC_017263|hela|ENSG00000133112|dwES	chr13	45341039	45341071	FAM120A|K562	32
chr13	45340541	45341541	XLOC_017263|hela|ENSG00000133112|dwES	chr13	45340723	45340745	RPS11|K562	22
chr13	45340541	45341541	XLOC_017263|hela|ENSG00000133112|dwES	chr13	45341127	45341182	LARP4|HepG2	55
chr13	45340541	45341541	XLOC_017263|hela|ENSG00000133112|dwES	chr13	45340711	45340756	UCHL5|K562	45
chr13	45340541	45341541	XLOC_017263|hela|ENSG00000133112|dwES	chr13	45341041	45341066	METAP2|K562	25
chr13	45340541	45341541	XLOC_017263|hela|ENSG00000133112|dwES	chr13	45340714	45340778	FASTKD2|HepG2	64
chr13	45340541	45341541	XLOC_017263|hela|ENSG00000133112|dwES	chr13	45341074	45341133	DDX59|HepG2	59
chr13	45340541	45341541	XLOC_017263|hela|ENSG00000133112|dwES	chr13	45340783	45340786	HNRNPL|K562	3
chr13	45340541	45341541	XLOC_017263|hela|ENSG00000133112|dwES	chr13	45340717	45340764	DDX3X|K562	47
chr13	45340541	45341541	XLOC_017263|hela|ENSG00000133112|dwES	chr13	45340960	45340971	RBM15|HepG2	11
chr13	45340541	45341541	XLOC_017263|hela|ENSG00000133112|dwES	chr13	45340713	45340760	HNRNPA1|HepG2	47
chr13	45340541	45341541	XLOC_017263|hela|ENSG00000133112|dwES	chr13	45341053	45341101	CDC40|HepG2	48
chr13	45340541	45341541	XLOC_017263|hela|ENSG00000133112|dwES	chr13	45340885	45340893	NONO|K562	8
chr13	45340541	45341541	XLOC_017263|hela|ENSG00000133112|dwES	chr13	45341040	45341071	RBM15|K562	31
chr13	45340541	45341541	XLOC_017263|hela|ENSG00000133112|dwES	chr13	45340951	45340987	FKBP4|HepG2	36
chr13	45340541	45341541	XLOC_017263|hela|ENSG00000133112|dwES	chr13	45341146	45341166	TROVE2|HepG2	20
chr13	45340541	45341541	XLOC_017263|hela|ENSG00000133112|dwES	chr13	45340711	45340717	SF3B4|K562	6
chr13	45340541	45341541	XLOC_017263|hela|ENSG00000133112|dwES	chr13	45341041	45341078	RPS5|HepG2	37
chr13	45340541	45341541	XLOC_017263|hela|ENSG00000133112|dwES	chr13	45340945	45340980	DGCR8|HepG2	35
chr13	45340541	45341541	XLOC_017263|hela|ENSG00000133112|dwES	chr13	45340878	45340930	RBM22|HepG2	52
chr13	45340541	45341541	XLOC_017263|hela|ENSG00000133112|dwES	chr13	45340711	45340787	ILF3|K562	76
chr13	45340541	45341541	XLOC_017263|hela|ENSG00000133112|dwES	chr13	45340779	45340786	EIF4G2|K562	7
chr13	45340541	45341541	XLOC_017263|hela|ENSG00000133112|dwES	chr13	45341154	45341181	DROSHA|K562	27
chr13	45340541	45341541	XLOC_017263|hela|ENSG00000133112|dwES	chr13	45341068	45341106	AKAP8L|K562	38
chr13	45340541	45341541	XLOC_017263|hela|ENSG00000133112|dwES	chr13	45341136	45341180	SRSF7|HepG2	44
chr13	45340541	45341541	XLOC_017263|hela|ENSG00000133112|dwES	chr13	45341079	45341105	NUDT21|HEK293	26
chr13	45340541	45341541	XLOC_017263|hela|ENSG00000133112|dwES	chr13	45340715	45340773	GEMIN5|K562	58
chr13	45340541	45341541	XLOC_017263|hela|ENSG00000133112|dwES	chr13	45341148	45341157	FAM120A|HepG2	9
chr13	45340541	45341541	XLOC_017263|hela|ENSG00000133112|dwES	chr13	45340714	45340757	NOLC1|K562	43
chr13	45340541	45341541	XLOC_017263|hela|ENSG00000133112|dwES	chr13	45340716	45340755	DDX55|HepG2	39
chr13	45340541	45341541	XLOC_017263|hela|ENSG00000133112|dwES	chr13	45340851	45340934	FAM120A|HepG2	83
chr13	45340541	45341541	XLOC_017263|hela|ENSG00000133112|dwES	chr13	45341077	45341104	HNRNPU|K562	27
chr13	45340541	45341541	XLOC_017263|hela|ENSG00000133112|dwES	chr13	45340742	45340786	SUPV3L1|HepG2	44
chr13	45340541	45341541	XLOC_017263|hela|ENSG00000133112|dwES	chr13	45340910	45341000	TIA1|K562	90
chr13	45340541	45341541	XLOC_017263|hela|ENSG00000133112|dwES	chr13	45340711	45340759	UCHL5|K562	48
chr13	45340541	45341541	XLOC_017263|hela|ENSG00000133112|dwES	chr13	45341099	45341182	RPS3|HepG2	83
chr13	45340541	45341541	XLOC_017263|hela|ENSG00000133112|dwES	chr13	45341066	45341107	U2AF1|K562	41
chr13	45340541	45341541	XLOC_017263|hela|ENSG00000133112|dwES	chr13	45341040	45341071	SUB1|HepG2	31
chr13	45340541	45341541	XLOC_017263|hela|ENSG00000133112|dwES	chr13	45340712	45340754	FAM120A|HepG2	42
chr13	45340541	45341541	XLOC_017263|hela|ENSG00000133112|dwES	chr13	45341147	45341176	HLTF|K562	29
chr13	45340541	45341541	XLOC_017263|hela|ENSG00000133112|dwES	chr13	45340774	45340785	UCHL5|HepG2	11
chr13	45340541	45341541	XLOC_017263|hela|ENSG00000133112|dwES	chr13	45340712	45340765	DDX55|K562	53
chr13	45340541	45341541	XLOC_017263|hela|ENSG00000133112|dwES	chr13	45341055	45341123	GEMIN5|K562	68
chr13	45340541	45341541	XLOC_017263|hela|ENSG00000133112|dwES	chr13	45341121	45341182	TNRC6A|K562	61
chr13	45340541	45341541	XLOC_017263|hela|ENSG00000133112|dwES	chr13	45341145	45341176	HNRNPUL1|HepG2	31
chr13	45340541	45341541	XLOC_017263|hela|ENSG00000133112|dwES	chr13	45340720	45340757	GTF2F1|K562	37
chr13	45340541	45341541	XLOC_017263|hela|ENSG00000133112|dwES	chr13	45340714	45340759	SUB1|HepG2	45
chr13	45340541	45341541	XLOC_017263|hela|ENSG00000133112|dwES	chr13	45341131	45341186	GNL3|K562	55
chr13	45340541	45341541	XLOC_017263|hela|ENSG00000133112|dwES	chr13	45340709	45340763	BUD13|HepG2	54
chr13	45340541	45341541	XLOC_017263|hela|ENSG00000133112|dwES	chr13	45341071	45341117	PUS1|K562	46
chr13	45340541	45341541	XLOC_017263|hela|ENSG00000133112|dwES	chr13	45341125	45341183	FMR1|K562	58
chr13	45340541	45341541	XLOC_017263|hela|ENSG00000133112|dwES	chr13	45341041	45341061	AUH|HepG2	20
chr13	45340541	45341541	XLOC_017263|hela|ENSG00000133112|dwES	chr13	45341041	45341066	AUH|HepG2	25
chr13	45340541	45341541	XLOC_017263|hela|ENSG00000133112|dwES	chr13	45340775	45340786	KHDRBS1|K562	11
chr13	45340541	45341541	XLOC_017263|hela|ENSG00000133112|dwES	chr13	45341147	45341156	BUD13|K562	9
chr13	45340541	45341541	XLOC_017263|hela|ENSG00000133112|dwES	chr13	45341132	45341182	SUPV3L1|HepG2	50
chr13	45340541	45341541	XLOC_017263|hela|ENSG00000133112|dwES	chr13	45341063	45341118	U2AF1|K562	55
chr13	45340541	45341541	XLOC_017263|hela|ENSG00000133112|dwES	chr13	45340711	45340769	SLTM|K562	58
chr13	45340541	45341541	XLOC_017263|hela|ENSG00000133112|dwES	chr13	45341041	45341108	ILF3|K562	67
chr13	45340541	45341541	XLOC_017263|hela|ENSG00000133112|dwES	chr13	45341083	45341109	TNRC6A|K562	26
chr13	45340541	45341541	XLOC_017263|hela|ENSG00000133112|dwES	chr13	45340775	45340782	GRWD1|HepG2	7
chr13	45340541	45341541	XLOC_017263|hela|ENSG00000133112|dwES	chr13	45341063	45341114	CSTF2|HepG2	51
chr13	45340541	45341541	XLOC_017263|hela|ENSG00000133112|dwES	chr13	45341125	45341182	RBM15|HepG2	57
chr13	45340541	45341541	XLOC_017263|hela|ENSG00000133112|dwES	chr13	45341041	45341044	GRSF1|HepG2	3
chr13	45340541	45341541	XLOC_017263|hela|ENSG00000133112|dwES	chr13	45341122	45341134	GRWD1|HepG2	12
chr13	45340541	45341541	XLOC_017263|hela|ENSG00000133112|dwES	chr13	45340714	45340765	RPS3|K562	51
chr13	45340541	45341541	XLOC_017263|hela|ENSG00000133112|dwES	chr13	45340946	45340991	RBM15|HepG2	45
chr13	45340541	45341541	XLOC_017263|hela|ENSG00000133112|dwES	chr13	45341135	45341183	UCHL5|HepG2	48
chr13	45340541	45341541	XLOC_017263|hela|ENSG00000133112|dwES	chr13	45341064	45341149	HNRNPUL1|HepG2	85
chr13	45340541	45341541	XLOC_017263|hela|ENSG00000133112|dwES	chr13	45341042	45341062	BUD13|HepG2	20
chr13	45340541	45341541	XLOC_017263|hela|ENSG00000133112|dwES	chr13	45340777	45340786	SND1|K562	9
chr13	45340541	45341541	XLOC_017263|hela|ENSG00000133112|dwES	chr13	45341061	45341112	AUH|HepG2	51
chr13	45340541	45341541	XLOC_017263|hela|ENSG00000133112|dwES	chr13	45341061	45341146	DDX3X|K562	85
chr13	45340541	45341541	XLOC_017263|hela|ENSG00000133112|dwES	chr13	45340711	45340758	HNRNPU|K562	47
chr13	45340541	45341541	XLOC_017263|hela|ENSG00000133112|dwES	chr13	45341129	45341180	PUM2|K562	51
chr13	45340541	45341541	XLOC_017263|hela|ENSG00000133112|dwES	chr13	45340709	45340765	CPSF6|K562	56
chr13	45340541	45341541	XLOC_017263|hela|ENSG00000133112|dwES	chr13	45340712	45340751	GPKOW|K562	39
chr13	45340541	45341541	XLOC_017263|hela|ENSG00000133112|dwES	chr13	45341041	45341062	FTO|K562	21
chr13	45340541	45341541	XLOC_017263|hela|ENSG00000133112|dwES	chr13	45340772	45340784	AGGF1|K562	12
chr13	45340541	45341541	XLOC_017263|hela|ENSG00000133112|dwES	chr13	45340764	45340786	DDX3X|K562	22
chr13	45340541	45341541	XLOC_017263|hela|ENSG00000133112|dwES	chr13	45341129	45341181	FAM120A|HepG2	52
chr13	45340541	45341541	XLOC_017263|hela|ENSG00000133112|dwES	chr13	45341121	45341181	DDX6|K562	60
chr13	45340541	45341541	XLOC_017263|hela|ENSG00000133112|dwES	chr13	45341137	45341184	RPS3|HepG2	47
chr13	45340541	45341541	XLOC_017263|hela|ENSG00000133112|dwES	chr13	45340966	45340968	GRSF1|HepG2	2
chr13	45340541	45341541	XLOC_017263|hela|ENSG00000133112|dwES	chr13	45341041	45341117	DGCR8|HepG2	76
chr13	45340541	45341541	XLOC_017263|hela|ENSG00000133112|dwES	chr13	45341153	45341156	GPKOW|K562	3
chr13	45340541	45341541	XLOC_017263|hela|ENSG00000133112|dwES	chr13	45341060	45341114	PUM2|K562	54
chr13	45340541	45341541	XLOC_017263|hela|ENSG00000133112|dwES	chr13	45340718	45340763	XPO5|HepG2	45
chr13	45340541	45341541	XLOC_017263|hela|ENSG00000133112|dwES	chr13	45340711	45340774	AKAP8L|K562	63
chr13	45340541	45341541	XLOC_017263|hela|ENSG00000133112|dwES	chr13	45341138	45341177	METAP2|K562	39
chr13	45340541	45341541	XLOC_017263|hela|ENSG00000133112|dwES	chr13	45341079	45341184	DHX30|K562	105
chr13	45340541	45341541	XLOC_017263|hela|ENSG00000133112|dwES	chr13	45340954	45340987	PCBP2|HepG2	33
chr13	45340541	45341541	XLOC_017263|hela|ENSG00000133112|dwES	chr13	45341124	45341182	AGGF1|K562	58
chr13	45340541	45341541	XLOC_017263|hela|ENSG00000133112|dwES	chr13	45341061	45341107	TROVE2|HepG2	46
chr13	45340541	45341541	XLOC_017263|hela|ENSG00000133112|dwES	chr13	45341045	45341047	GTF2F1|HepG2	2
chr13	45340541	45341541	XLOC_017263|hela|ENSG00000133112|dwES	chr13	45340842	45340887	RBM5|HepG2	45
chr13	45340541	45341541	XLOC_017263|hela|ENSG00000133112|dwES	chr13	45341139	45341177	AKAP8L|K562	38
chr13	45340541	45341541	XLOC_017263|hela|ENSG00000133112|dwES	chr13	45340776	45340785	IGF2BP2|K562	9
chr13	45340541	45341541	XLOC_017263|hela|ENSG00000133112|dwES	chr13	45340711	45340721	FASTKD2|K562	10
chr13	45340541	45341541	XLOC_017263|hela|ENSG00000133112|dwES	chr13	45341150	45341177	EIF4G1|K562	27
chr13	45340541	45341541	XLOC_017263|hela|ENSG00000133112|dwES	chr13	45341136	45341182	AGGF1|K562	46
chr13	45340541	45341541	XLOC_017263|hela|ENSG00000133112|dwES	chr13	45340763	45340771	YBX3|K562	8
chr13	45340541	45341541	XLOC_017263|hela|ENSG00000133112|dwES	chr13	45340774	45340786	RPS3|HepG2	12
chr13	45340541	45341541	XLOC_017263|hela|ENSG00000133112|dwES	chr13	45341077	45341121	LARP4|K562	44
chr13	45340541	45341541	XLOC_017263|hela|ENSG00000133112|dwES	chr13	45340666	45340715	XRN2|HepG2	49
chr13	45340541	45341541	XLOC_017263|hela|ENSG00000133112|dwES	chr13	45340724	45340762	SF3B4|K562	38
chr13	45340541	45341541	XLOC_017263|hela|ENSG00000133112|dwES	chr13	45341063	45341109	DDX6|K562	46
chr13	45340541	45341541	XLOC_017263|hela|ENSG00000133112|dwES	chr13	45340771	45340775	YBX3|K562	4
chr13	45340541	45341541	XLOC_017263|hela|ENSG00000133112|dwES	chr13	45341041	45341052	PUS1|K562	11
chr13	45340541	45341541	XLOC_017263|hela|ENSG00000133112|dwES	chr13	45340762	45340786	IGF2BP1|HepG2	24
chr13	45340541	45341541	XLOC_017263|hela|ENSG00000133112|dwES	chr13	45340676	45340743	SF3B4|HepG2	67
chr13	45340541	45341541	XLOC_017263|hela|ENSG00000133112|dwES	chr13	45341041	45341044	DDX6|K562	3
chr13	45340541	45341541	XLOC_017263|hela|ENSG00000133112|dwES	chr13	45341067	45341101	PPIG|HepG2	34
chr13	45340541	45341541	XLOC_017263|hela|ENSG00000133112|dwES	chr13	45340778	45340785	YBX3|K562	7
chr13	45340541	45341541	XLOC_017263|hela|ENSG00000133112|dwES	chr13	45340711	45340772	TAF15|K562	61
chr13	45340541	45341541	XLOC_017263|hela|ENSG00000133112|dwES	chr13	45340714	45340754	GRSF1|HepG2	40
chr13	45340541	45341541	XLOC_017263|hela|ENSG00000133112|dwES	chr13	45341068	45341118	LSM11|HepG2	50
chr13	45340541	45341541	XLOC_017263|hela|ENSG00000133112|dwES	chr13	45340718	45340769	LARP4|HepG2	51
chr13	45340541	45341541	XLOC_017263|hela|ENSG00000133112|dwES	chr13	45341040	45341045	ZNF622|K562	5
chr13	45340541	45341541	XLOC_017263|hela|ENSG00000133112|dwES	chr13	45341126	45341180	SUB1|HepG2	54
chr13	45340541	45341541	XLOC_017263|hela|ENSG00000133112|dwES	chr13	45340954	45340984	TBRG4|HepG2	30
chr13	45340541	45341541	XLOC_017263|hela|ENSG00000133112|dwES	chr13	45340682	45340754	FKBP4|HepG2	72
chr13	45340541	45341541	XLOC_017263|hela|ENSG00000133112|dwES	chr13	45341041	45341067	DHX30|HepG2	26
chr13	45340541	45341541	XLOC_017263|hela|ENSG00000133112|dwES	chr13	45340703	45340736	SLTM|HepG2	33
chr13	45340541	45341541	XLOC_017263|hela|ENSG00000133112|dwES	chr13	45340710	45340767	AGGF1|K562	57
chr13	45340541	45341541	XLOC_017263|hela|ENSG00000133112|dwES	chr13	45340728	45340786	EIF3H|HepG2	58
chr13	45340541	45341541	XLOC_017263|hela|ENSG00000133112|dwES	chr13	45340710	45340749	SRSF7|HepG2	39
chr13	45340541	45341541	XLOC_017263|hela|ENSG00000133112|dwES	chr13	45340771	45340784	RPS5|HepG2	13
chr13	45340541	45341541	XLOC_017263|hela|ENSG00000133112|dwES	chr13	45341130	45341182	CSTF2T|HepG2	52
chr13	45340541	45341541	XLOC_017263|hela|ENSG00000133112|dwES	chr13	45340763	45340787	BUD13|HepG2	24
chr13	45340541	45341541	XLOC_017263|hela|ENSG00000133112|dwES	chr13	45341130	45341182	XRN2|K562	52
chr13	45340541	45341541	XLOC_017263|hela|ENSG00000133112|dwES	chr13	45340709	45340770	FTO|K562	61
chr13	45340541	45341541	XLOC_017263|hela|ENSG00000133112|dwES	chr13	45341071	45341125	DHX30|HepG2	54
chr13	45340541	45341541	XLOC_017263|hela|ENSG00000133112|dwES	chr13	45340844	45340887	PRPF8|HepG2	43
chr13	45340541	45341541	XLOC_017263|hela|ENSG00000133112|dwES	chr13	45341133	45341182	MTPAP|K562	49
chr13	45340541	45341541	XLOC_017263|hela|ENSG00000133112|dwES	chr13	45340963	45341012	HNRNPL|HepG2	49
chr13	45340541	45341541	XLOC_017263|hela|ENSG00000133112|dwES	chr13	45341035	45341067	PPIG|HepG2	32
chr13	45340541	45341541	XLOC_017263|hela|ENSG00000133112|dwES	chr13	45340711	45340763	METAP2|K562	52
chr13	45340541	45341541	XLOC_017263|hela|ENSG00000133112|dwES	chr13	45340762	45340785	EIF3D|HepG2	23
chr13	45340541	45341541	XLOC_017263|hela|ENSG00000133112|dwES	chr13	45341041	45341065	DDX3X|HepG2	24
chr13	45340541	45341541	XLOC_017263|hela|ENSG00000133112|dwES	chr13	45341041	45341093	SUB1|HepG2	52
chr13	45340541	45341541	XLOC_017263|hela|ENSG00000133112|dwES	chr13	45340692	45340766	RBM15|K562	74
chr13	45340541	45341541	XLOC_017263|hela|ENSG00000133112|dwES	chr13	45341047	45341061	IGF2BP3|HepG2	14
chr13	45340541	45341541	XLOC_017263|hela|ENSG00000133112|dwES	chr13	45341115	45341182	IGF2BP2|K562	67
chr13	45340541	45341541	XLOC_017263|hela|ENSG00000133112|dwES	chr13	45341153	45341173	HNRNPA1|HepG2	20
chr13	45340541	45341541	XLOC_017263|hela|ENSG00000133112|dwES	chr13	45340728	45340749	CSTF2T|K562	21
chr13	45340541	45341541	XLOC_017263|hela|ENSG00000133112|dwES	chr13	45341163	45341183	DDX55|HepG2	20
chr13	45340541	45341541	XLOC_017263|hela|ENSG00000133112|dwES	chr13	45341041	45341049	RPS11|K562	8
chr13	45340541	45341541	XLOC_017263|hela|ENSG00000133112|dwES	chr13	45340701	45340784	XRN2|K562	83
chr13	45340541	45341541	XLOC_017263|hela|ENSG00000133112|dwES	chr13	45340724	45340774	PUM2|K562	50
chr13	45340541	45341541	XLOC_017263|hela|ENSG00000133112|dwES	chr13	45341081	45341114	LSM11|K562	33
chr13	45340541	45341541	XLOC_017263|hela|ENSG00000133112|dwES	chr13	45341132	45341184	TBRG4|HepG2	52
chr13	45340541	45341541	XLOC_017263|hela|ENSG00000133112|dwES	chr13	45341160	45341181	RBM15|K562	21
chr13	45340541	45341541	XLOC_017263|hela|ENSG00000133112|dwES	chr13	45341109	45341184	LSM11|HepG2	75
chr13	45340541	45341541	XLOC_017263|hela|ENSG00000133112|dwES	chr13	45340763	45340777	METAP2|K562	14
chr13	45340541	45341541	XLOC_017263|hela|ENSG00000133112|dwES	chr13	45340711	45340726	IGF2BP1|HepG2	15
chr13	45340541	45341541	XLOC_017263|hela|ENSG00000133112|dwES	chr13	45340894	45340911	XRCC6|HepG2	17
chr13	45340541	45341541	XLOC_017263|hela|ENSG00000133112|dwES	chr13	45341042	45341058	SND1|HepG2	16
chr13	45340541	45341541	XLOC_017263|hela|ENSG00000133112|dwES	chr13	45341072	45341116	TBRG4|K562	44
chr13	45340541	45341541	XLOC_017263|hela|ENSG00000133112|dwES	chr13	45340764	45340785	DDX3X|K562	21
chr13	45340541	45341541	XLOC_017263|hela|ENSG00000133112|dwES	chr13	45340890	45341003	BUD13|HepG2	113
chr13	45340541	45341541	XLOC_017263|hela|ENSG00000133112|dwES	chr13	45341069	45341118	RPS3|HepG2	49
chr13	45340541	45341541	XLOC_017263|hela|ENSG00000133112|dwES	chr13	45341146	45341206	DDX3X|K562	60
chr13	45340541	45341541	XLOC_017263|hela|ENSG00000133112|dwES	chr13	45341038	45341067	DGCR8|HepG2	29
chr13	45340541	45341541	XLOC_017263|hela|ENSG00000133112|dwES	chr13	45341152	45341167	LARP7|HepG2	15
chr13	45340541	45341541	XLOC_017263|hela|ENSG00000133112|dwES	chr13	45340712	45340771	HNRNPA1|HepG2	59
chr13	45340541	45341541	XLOC_017263|hela|ENSG00000133112|dwES	chr13	45341047	45341117	NCBP2|K562	70
chr13	45340541	45341541	XLOC_017263|hela|ENSG00000133112|dwES	chr13	45340711	45340756	MTPAP|K562	45
chr13	45340541	45341541	XLOC_017263|hela|ENSG00000133112|dwES	chr13	45340688	45340771	NKRF|HepG2	83
chr13	45340541	45341541	XLOC_017263|hela|ENSG00000133112|dwES	chr13	45340714	45340772	TNRC6A|K562	58
chr13	45340541	45341541	XLOC_017263|hela|ENSG00000133112|dwES	chr13	45341065	45341081	YBX3|K562	16
chr13	45340541	45341541	XLOC_017263|hela|ENSG00000133112|dwES	chr13	45340710	45340718	LARP4|HepG2	8
chr13	45340541	45341541	XLOC_017263|hela|ENSG00000133112|dwES	chr13	45340851	45340882	SRSF7|HepG2	31
chr13	45340541	45341541	XLOC_017263|hela|ENSG00000133112|dwES	chr13	45341124	45341134	YBX3|K562	10
chr13	45340541	45341541	XLOC_017263|hela|ENSG00000133112|dwES	chr13	45341040	45341063	IGF2BP1|HepG2	23
chr13	45340541	45341541	XLOC_017263|hela|ENSG00000133112|dwES	chr13	45341143	45341171	HNRNPM|HepG2	28
chr13	45340541	45341541	XLOC_017263|hela|ENSG00000133112|dwES	chr13	45341039	45341059	SRSF1|K562	20
chr13	45340541	45341541	XLOC_017263|hela|ENSG00000133112|dwES	chr13	45340710	45340758	IGF2BP2|K562	48
chr13	45340541	45341541	XLOC_017263|hela|ENSG00000133112|dwES	chr13	45341050	45341065	UCHL5|HepG2	15
chr13	45340541	45341541	XLOC_017263|hela|ENSG00000133112|dwES	chr13	45340710	45340764	SND1|HepG2	54
chr13	45340541	45341541	XLOC_017263|hela|ENSG00000133112|dwES	chr13	45340708	45340774	TIA1|HepG2	66
chr13	45340541	45341541	XLOC_017263|hela|ENSG00000133112|dwES	chr13	45340765	45340786	AUH|K562	21
chr13	45340541	45341541	XLOC_017263|hela|ENSG00000133112|dwES	chr13	45341128	45341183	RPS5|HepG2	55
chr13	45340541	45341541	XLOC_017263|hela|ENSG00000133112|dwES	chr13	45341041	45341047	HNRNPU|HepG2	6
chr13	45340541	45341541	XLOC_017263|hela|ENSG00000133112|dwES	chr13	45340710	45340742	QKI|HepG2	32
chr13	45340541	45341541	XLOC_017263|hela|ENSG00000133112|dwES	chr13	45341139	45341182	SERBP1|K562	43
chr13	45340541	45341541	XLOC_017263|hela|ENSG00000133112|dwES	chr13	45340711	45340779	SLTM|K562	68
chr13	45340541	45341541	XLOC_017263|hela|ENSG00000133112|dwES	chr13	45341510	45341544	FKBP4|HepG2	31
chr13	45340541	45341541	XLOC_017263|hela|ENSG00000133112|dwES	chr13	45340959	45340979	BUD13|HepG2	20
chr13	45340541	45341541	XLOC_017263|hela|ENSG00000133112|dwES	chr13	45340960	45340993	DDX42|K562	33
chr13	45340541	45341541	XLOC_017263|hela|ENSG00000133112|dwES	chr13	45341041	45341069	HNRNPA1|K562	28
chr13	45340541	45341541	XLOC_017263|hela|ENSG00000133112|dwES	chr13	45341038	45341064	DDX59|HepG2	26
chr13	45340541	45341541	XLOC_017263|hela|ENSG00000133112|dwES	chr13	45341152	45341162	PPIG|HepG2	10
chr13	45340541	45341541	XLOC_017263|hela|ENSG00000133112|dwES	chr13	45341066	45341133	MTPAP|K562	67
chr13	45340541	45341541	XLOC_017263|hela|ENSG00000133112|dwES	chr13	45340711	45340768	RPS5|K562	57
chr13	45340541	45341541	XLOC_017263|hela|ENSG00000133112|dwES	chr13	45340762	45340779	UCHL5|HepG2	17
chr13	45340541	45341541	XLOC_017263|hela|ENSG00000133112|dwES	chr13	45340937	45341001	PCBP2|HepG2	64
chr13	45340541	45341541	XLOC_017263|hela|ENSG00000133112|dwES	chr13	45341112	45341117	YBX3|K562	5
chr13	45340541	45341541	XLOC_017263|hela|ENSG00000133112|dwES	chr13	45341057	45341127	DGCR8|K562	70
chr13	45340541	45341541	XLOC_017263|hela|ENSG00000133112|dwES	chr13	45341153	45341170	PTBP1|HepG2	17
chr13	45340541	45341541	XLOC_017263|hela|ENSG00000133112|dwES	chr13	45341076	45341086	RPS11|K562	10
chr13	45340541	45341541	XLOC_017263|hela|ENSG00000133112|dwES	chr13	45341041	45341065	RBM22|HepG2	24
chr13	45340541	45341541	XLOC_017263|hela|ENSG00000133112|dwES	chr13	45340941	45340987	SF3A3|HepG2	46
chr13	45340541	45341541	XLOC_017263|hela|ENSG00000133112|dwES	chr13	45341145	45341175	PUS1|K562	30
chr13	45340541	45341541	XLOC_017263|hela|ENSG00000133112|dwES	chr13	45341119	45341183	PCBP2|HepG2	64
chr13	45340541	45341541	XLOC_017263|hela|ENSG00000133112|dwES	chr13	45341040	45341105	SUPV3L1|HepG2	65
chr13	45340541	45341541	XLOC_017263|hela|ENSG00000133112|dwES	chr13	45341128	45341135	UCHL5|HepG2	7
chr13	45340541	45341541	XLOC_017263|hela|ENSG00000133112|dwES	chr13	45340769	45340785	LARP4|HepG2	16
chr13	45340541	45341541	XLOC_017263|hela|ENSG00000133112|dwES	chr13	45340711	45340765	POLR2G|HepG2	54
chr13	45340541	45341541	XLOC_017263|hela|ENSG00000133112|dwES	chr13	45341134	45341184	AUH|HepG2	50
chr13	45340541	45341541	XLOC_017263|hela|ENSG00000133112|dwES	chr13	45340711	45340758	IGF2BP2|K562	47
chr13	45340541	45341541	XLOC_017263|hela|ENSG00000133112|dwES	chr13	45340790	45340804	XRN2|HepG2	14
chr13	45340541	45341541	XLOC_017263|hela|ENSG00000133112|dwES	chr13	45341084	45341107	CSTF2T|K562	23
chr13	45340541	45341541	XLOC_017263|hela|ENSG00000133112|dwES	chr13	45341047	45341067	SND1|K562	20
chr13	45340541	45341541	XLOC_017263|hela|ENSG00000133112|dwES	chr13	45340671	45340692	TIA1|K562	21
chr13	45340541	45341541	XLOC_017263|hela|ENSG00000133112|dwES	chr13	45340774	45340781	LARP7|HepG2	7
chr13	45340541	45341541	XLOC_017263|hela|ENSG00000133112|dwES	chr13	45341074	45341118	XPO5|HepG2	44
chr13	45340541	45341541	XLOC_017263|hela|ENSG00000133112|dwES	chr13	45341162	45341183	SUPV3L1|HepG2	21
chr13	45340541	45341541	XLOC_017263|hela|ENSG00000133112|dwES	chr13	45340712	45340765	CPSF7|HEK293	53
chr13	45340541	45341541	XLOC_017263|hela|ENSG00000133112|dwES	chr13	45341076	45341101	HNRNPUL1|K562	25
chr13	45340541	45341541	XLOC_017263|hela|ENSG00000133112|dwES	chr13	45341066	45341122	EIF3D|HepG2	56
chr13	45340541	45341541	XLOC_017263|hela|ENSG00000133112|dwES	chr13	45340768	45340785	IGF2BP1|K562	17
chr13	45340541	45341541	XLOC_017263|hela|ENSG00000133112|dwES	chr13	45341134	45341182	AUH|K562	48
chr13	45340541	45341541	XLOC_017263|hela|ENSG00000133112|dwES	chr13	45341114	45341183	FASTKD2|HepG2	69
chr13	45340541	45341541	XLOC_017263|hela|ENSG00000133112|dwES	chr13	45340953	45340983	XRCC6|HepG2	30
chr13	45340541	45341541	XLOC_017263|hela|ENSG00000133112|dwES	chr13	45341161	45341174	ILF3|K562	13
chr13	45340541	45341541	XLOC_017263|hela|ENSG00000133112|dwES	chr13	45341145	45341182	DDX42|K562	37
chr13	45340541	45341541	XLOC_017263|hela|ENSG00000133112|dwES	chr13	45341137	45341182	FASTKD2|K562	45
chr13	45340541	45341541	XLOC_017263|hela|ENSG00000133112|dwES	chr13	45341060	45341143	FTO|K562	83
chr13	45340541	45341541	XLOC_017263|hela|ENSG00000133112|dwES	chr13	45341048	45341116	DROSHA|K562	68
chr13	45340541	45341541	XLOC_017263|hela|ENSG00000133112|dwES	chr13	45340715	45340785	DDX59|HepG2	70
chr13	45340541	45341541	XLOC_017263|hela|ENSG00000133112|dwES	chr13	45341128	45341182	DDX42|K562	54
chr13	45340541	45341541	XLOC_017263|hela|ENSG00000133112|dwES	chr13	45340766	45340786	FXR1|K562	20
chr13	45340541	45341541	XLOC_017263|hela|ENSG00000133112|dwES	chr13	45340712	45340765	CPSF6|HEK293	53
chr13	45340541	45341541	XLOC_017263|hela|ENSG00000133112|dwES	chr13	45341105	45341179	TIA1|HepG2	74
chr13	45340541	45341541	XLOC_017263|hela|ENSG00000133112|dwES	chr13	45341131	45341175	FKBP4|HepG2	44
chr13	45340541	45341541	XLOC_017263|hela|ENSG00000133112|dwES	chr13	45341064	45341127	DDX59|HepG2	63
chr13	45340541	45341541	XLOC_017263|hela|ENSG00000133112|dwES	chr13	45340716	45340786	FXR1|K562	70
chr13	45340541	45341541	XLOC_017263|hela|ENSG00000133112|dwES	chr13	45340755	45340789	BUD13|K562	34
chr13	45340541	45341541	XLOC_017263|hela|ENSG00000133112|dwES	chr13	45340646	45340709	RBM22|HepG2	63
chr13	45340541	45341541	XLOC_017263|hela|ENSG00000133112|dwES	chr13	45340684	45340757	SRSF1|HepG2	73
chr13	45340541	45341541	XLOC_017263|hela|ENSG00000133112|dwES	chr13	45340763	45340778	METAP2|K562	15
chr13	45340541	45341541	XLOC_017263|hela|ENSG00000133112|dwES	chr13	45341133	45341181	DDX59|HepG2	48
chr13	45340541	45341541	XLOC_017263|hela|ENSG00000133112|dwES	chr13	45341042	45341079	LARP7|K562	37
chr13	45340541	45341541	XLOC_017263|hela|ENSG00000133112|dwES	chr13	45341040	45341058	TIA1|K562	18
chr13	45340541	45341541	XLOC_017263|hela|ENSG00000133112|dwES	chr13	45341432	45341463	GRSF1|HepG2	31
chr13	45340541	45341541	XLOC_017263|hela|ENSG00000133112|dwES	chr13	45341041	45341045	DDX6|HepG2	4
chr13	45340541	45341541	XLOC_017263|hela|ENSG00000133112|dwES	chr13	45341040	45341065	TIA1|K562	25
chr13	45340541	45341541	XLOC_017263|hela|ENSG00000133112|dwES	chr13	45341068	45341124	GEMIN5|K562	56
chr13	45340541	45341541	XLOC_017263|hela|ENSG00000133112|dwES	chr13	45340712	45340782	TROVE2|K562	70
chr13	45340541	45341541	XLOC_017263|hela|ENSG00000133112|dwES	chr13	45341067	45341121	TNRC6A|K562	54
chr13	45340541	45341541	XLOC_017263|hela|ENSG00000133112|dwES	chr13	45340909	45341002	SF3B4|HepG2	93
chr13	45340541	45341541	XLOC_017263|hela|ENSG00000133112|dwES	chr13	45340720	45340741	TROVE2|HepG2	21
chr13	45340541	45341541	XLOC_017263|hela|ENSG00000133112|dwES	chr13	45341071	45341115	SUGP2|HepG2	44
chr13	45340541	45341541	XLOC_017263|hela|ENSG00000133112|dwES	chr13	45341041	45341113	EIF4G2|K562	72
chr13	45340541	45341541	XLOC_017263|hela|ENSG00000133112|dwES	chr13	45341131	45341208	RPS3|K562	77
chr13	45340541	45341541	XLOC_017263|hela|ENSG00000133112|dwES	chr13	45341127	45341182	HNRNPK|HepG2	55
chr13	45340541	45341541	XLOC_017263|hela|ENSG00000133112|dwES	chr13	45340901	45340989	EFTUD2|HepG2	88
chr13	45340541	45341541	XLOC_017263|hela|ENSG00000133112|dwES	chr13	45341061	45341122	AKAP8L|K562	61
chr13	45340541	45341541	XLOC_017263|hela|ENSG00000133112|dwES	chr13	45341041	45341063	TNRC6A|K562	22
chr13	45340541	45341541	XLOC_017263|hela|ENSG00000133112|dwES	chr13	45341045	45341067	FASTKD2|HepG2	22
chr13	45340541	45341541	XLOC_017263|hela|ENSG00000133112|dwES	chr13	45341146	45341181	CDC40|HepG2	35
chr13	45340541	45341541	XLOC_017263|hela|ENSG00000133112|dwES	chr13	45341123	45341183	GRWD1|HepG2	60
chr13	45340541	45341541	XLOC_017263|hela|ENSG00000133112|dwES	chr13	45341080	45341100	TIA1|K562	20
chr13	45340541	45341541	XLOC_017263|hela|ENSG00000133112|dwES	chr13	45340836	45340914	NKRF|HepG2	78
chr13	45340541	45341541	XLOC_017263|hela|ENSG00000133112|dwES	chr13	45340764	45340785	RBM15|K562	21
chr13	45340541	45341541	XLOC_017263|hela|ENSG00000133112|dwES	chr13	45340878	45340915	NCBP2|HepG2	37
chr13	45340541	45341541	XLOC_017263|hela|ENSG00000133112|dwES	chr13	45340710	45340773	TRA2A|K562	63
chr13	45340541	45341541	XLOC_017263|hela|ENSG00000133112|dwES	chr13	45341041	45341056	RPS3|K562	15
chr13	45340541	45341541	XLOC_017263|hela|ENSG00000133112|dwES	chr13	45340944	45341003	GTF2F1|HepG2	59
chr13	45340541	45341541	XLOC_017263|hela|ENSG00000133112|dwES	chr13	45340724	45340763	IGF2BP3|HepG2	39
chr13	45340541	45341541	XLOC_017263|hela|ENSG00000133112|dwES	chr13	45340720	45340753	SAFB2|K562	33
chr13	45340541	45341541	XLOC_017263|hela|ENSG00000133112|dwES	chr13	45340704	45340750	EFTUD2|K562	46
chr13	45340541	45341541	XLOC_017263|hela|ENSG00000133112|dwES	chr13	45341121	45341184	U2AF1|HepG2	63
chr13	45340541	45341541	XLOC_017263|hela|ENSG00000133112|dwES	chr13	45341130	45341185	AUH|K562	55
chr13	45340541	45341541	XLOC_017263|hela|ENSG00000133112|dwES	chr13	45341065	45341113	AGGF1|HepG2	48
chr13	45340541	45341541	XLOC_017263|hela|ENSG00000133112|dwES	chr13	45340969	45340990	BUD13|K562	21
chr13	45340541	45341541	XLOC_017263|hela|ENSG00000133112|dwES	chr13	45341134	45341178	SRSF7|K562	44
chr13	45340541	45341541	XLOC_017263|hela|ENSG00000133112|dwES	chr13	45341110	45341182	IGF2BP3|HepG2	72
chr13	45340541	45341541	XLOC_017263|hela|ENSG00000133112|dwES	chr13	45340704	45340767	EIF4G2|K562	63
chr13	45340541	45341541	XLOC_017263|hela|ENSG00000133112|dwES	chr13	45341041	45341125	XRCC6|HepG2	84
chr13	45340541	45341541	XLOC_017263|hela|ENSG00000133112|dwES	chr13	45340720	45340766	HNRNPL|K562	46
chr13	45340541	45341541	XLOC_017263|hela|ENSG00000133112|dwES	chr13	45341041	45341066	HNRNPA1|K562	25
chr13	45340541	45341541	XLOC_017263|hela|ENSG00000133112|dwES	chr13	45340892	45340923	TIA1|HepG2	31
chr13	45340541	45341541	XLOC_017263|hela|ENSG00000133112|dwES	chr13	45341040	45341116	BUD13|K562	76
chr13	45340541	45341541	XLOC_017263|hela|ENSG00000133112|dwES	chr13	45340768	45340785	FAM120A|K562	17
chr13	45340541	45341541	XLOC_017263|hela|ENSG00000133112|dwES	chr13	45341132	45341177	HNRNPUL1|K562	45
chr13	45340541	45341541	XLOC_017263|hela|ENSG00000133112|dwES	chr13	45340713	45340788	NKRF|HepG2	75
chr13	45340541	45341541	XLOC_017263|hela|ENSG00000133112|dwES	chr13	45340715	45340763	ZNF622|K562	48
chr13	45340541	45341541	XLOC_017263|hela|ENSG00000133112|dwES	chr13	45341076	45341111	IGF2BP3|HepG2	35
chr13	45340541	45341541	XLOC_017263|hela|ENSG00000133112|dwES	chr13	45341039	45341060	PUM2|K562	21
chr13	45340541	45341541	XLOC_017263|hela|ENSG00000133112|dwES	chr13	45341147	45341186	YWHAG|K562	39
chr13	45340541	45341541	XLOC_017263|hela|ENSG00000133112|dwES	chr13	45340709	45340759	FXR2|K562	50
chr13	45340541	45341541	XLOC_017263|hela|ENSG00000133112|dwES	chr13	45340769	45340783	LARP7|K562	14
chr13	45340541	45341541	XLOC_017263|hela|ENSG00000133112|dwES	chr13	45340710	45340753	LARP4|K562	43
chr13	45340541	45341541	XLOC_017263|hela|ENSG00000133112|dwES	chr13	45341041	45341043	GRWD1|HepG2	2
chr13	45340541	45341541	XLOC_017263|hela|ENSG00000133112|dwES	chr13	45341126	45341158	DDX55|K562	32
chr13	45340541	45341541	XLOC_017263|hela|ENSG00000133112|dwES	chr13	45340704	45340771	LSM11|K562	67
chr13	45340541	45341541	XLOC_017263|hela|ENSG00000133112|dwES	chr13	45341040	45341050	UCHL5|HepG2	10
chr13	45340541	45341541	XLOC_017263|hela|ENSG00000133112|dwES	chr13	45341121	45341181	DDX55|HepG2	60
chr13	45340541	45341541	XLOC_017263|hela|ENSG00000133112|dwES	chr13	45341071	45341103	IGF2BP1|K562	32
chr13	45340541	45341541	XLOC_017263|hela|ENSG00000133112|dwES	chr13	45341041	45341067	LIN28B|HepG2	26
chr13	45340541	45341541	XLOC_017263|hela|ENSG00000133112|dwES	chr13	45340767	45340786	RBM27|K562	19
chr13	45340541	45341541	XLOC_017263|hela|ENSG00000133112|dwES	chr13	45340710	45340758	RBM5|HepG2	48
chr13	45340541	45341541	XLOC_017263|hela|ENSG00000133112|dwES	chr13	45341069	45341128	DDX55|K562	59
chr13	45340541	45341541	XLOC_017263|hela|ENSG00000133112|dwES	chr13	45340711	45340786	TARDBP|K562	75
chr13	45340541	45341541	XLOC_017263|hela|ENSG00000133112|dwES	chr13	45341041	45341052	HNRNPA1|HepG2	11
chr13	45340541	45341541	XLOC_017263|hela|ENSG00000133112|dwES	chr13	45341071	45341116	LARP4|K562	45
chr13	45340541	45341541	XLOC_017263|hela|ENSG00000133112|dwES	chr13	45341154	45341170	RBM5|HepG2	16
chr13	45340541	45341541	XLOC_017263|hela|ENSG00000133112|dwES	chr13	45341117	45341180	DGCR8|HepG2	63
chr13	45340541	45341541	XLOC_017263|hela|ENSG00000133112|dwES	chr13	45341161	45341183	GEMIN5|K562	22
chr13	45340541	45341541	XLOC_017263|hela|ENSG00000133112|dwES	chr13	45341170	45341183	UCHL5|HepG2	13
chr13	45340541	45341541	XLOC_017263|hela|ENSG00000133112|dwES	chr13	45341041	45341048	IGF2BP2|K562	7
chr13	45340541	45341541	XLOC_017263|hela|ENSG00000133112|dwES	chr13	45341070	45341100	XRN2|K562	30
chr13	45340541	45341541	XLOC_017263|hela|ENSG00000133112|dwES	chr13	45340717	45340722	TAF15|HepG2	5
chr13	45340541	45341541	XLOC_017263|hela|ENSG00000133112|dwES	chr13	45341124	45341160	RBM15|K562	36
chr13	45340541	45341541	XLOC_017263|hela|ENSG00000133112|dwES	chr13	45341037	45341064	CDC40|HepG2	27
chr13	45340541	45341541	XLOC_017263|hela|ENSG00000133112|dwES	chr13	45340734	45340758	HNRNPL|K562	24
chr13	45340541	45341541	XLOC_017263|hela|ENSG00000133112|dwES	chr13	45341039	45341117	TROVE2|K562	78
chr13	45340541	45341541	XLOC_017263|hela|ENSG00000133112|dwES	chr13	45340705	45340778	RBFOX2|K562	73
chr13	45340541	45341541	XLOC_017263|hela|ENSG00000133112|dwES	chr13	45340716	45340756	DDX59|HepG2	40
chr13	45340541	45341541	XLOC_017263|hela|ENSG00000133112|dwES	chr13	45340775	45340778	YBX3|K562	3
chr13	45340541	45341541	XLOC_017263|hela|ENSG00000133112|dwES	chr13	45340708	45340768	DDX3X|HepG2	60
chr13	45340541	45341541	XLOC_017263|hela|ENSG00000133112|dwES	chr13	45341142	45341161	SF3A3|HepG2	19
chr13	45340541	45341541	XLOC_017263|hela|ENSG00000133112|dwES	chr13	45340720	45340783	GTF2F1|K562	63
chr13	45340541	45341541	XLOC_017263|hela|ENSG00000133112|dwES	chr13	45341143	45341182	DDX59|HepG2	39
chr13	45340541	45341541	XLOC_017263|hela|ENSG00000133112|dwES	chr13	45341036	45341093	SRSF1|K562	57
chr13	45340541	45341541	XLOC_017263|hela|ENSG00000133112|dwES	chr13	45341039	45341109	LSM11|HepG2	70
chr13	45340541	45341541	XLOC_017263|hela|ENSG00000133112|dwES	chr13	45340715	45340762	GRWD1|HepG2	47
chr13	45340541	45341541	XLOC_017263|hela|ENSG00000133112|dwES	chr13	45340711	45340715	GRWD1|HepG2	4
chr13	45340541	45341541	XLOC_017263|hela|ENSG00000133112|dwES	chr13	45340957	45340979	U2AF2|HepG2	22
chr13	45340541	45341541	XLOC_017263|hela|ENSG00000133112|dwES	chr13	45341141	45341183	NOLC1|K562	42
chr13	45340541	45341541	XLOC_017263|hela|ENSG00000133112|dwES	chr13	45340954	45340985	SRSF1|K562	31
chr13	45340541	45341541	XLOC_017263|hela|ENSG00000133112|dwES	chr13	45341040	45341072	YWHAG|K562	32
chr13	45340541	45341541	XLOC_017263|hela|ENSG00000133112|dwES	chr13	45340772	45340786	SF3B1|K562	14
chr13	45340541	45341541	XLOC_017263|hela|ENSG00000133112|dwES	chr13	45341051	45341121	RPS11|K562	70
chr13	45340541	45341541	XLOC_017263|hela|ENSG00000133112|dwES	chr13	45341046	45341069	GRWD1|HepG2	23
chr13	45340541	45341541	XLOC_017263|hela|ENSG00000133112|dwES	chr13	45341144	45341172	SMNDC1|K562	28
chr13	45340541	45341541	XLOC_017263|hela|ENSG00000133112|dwES	chr13	45340722	45340766	LARP4|HepG2	44
chr13	45340541	45341541	XLOC_017263|hela|ENSG00000133112|dwES	chr13	45341127	45341182	SRSF1|K562	55
chr13	45340541	45341541	XLOC_017263|hela|ENSG00000133112|dwES	chr13	45341152	45341171	SRSF9|HepG2	19
chr13	45340541	45341541	XLOC_017263|hela|ENSG00000133112|dwES	chr13	45341068	45341106	BUD13|HepG2	38
chr13	45340541	45341541	XLOC_017263|hela|ENSG00000133112|dwES	chr13	45340720	45340756	YWHAG|K562	36
chr13	45340541	45341541	XLOC_017263|hela|ENSG00000133112|dwES	chr13	45341139	45341176	U2AF2|K562	37
chr13	45340541	45341541	XLOC_017263|hela|ENSG00000133112|dwES	chr13	45340766	45340775	ZRANB2|K562	9
chr13	45340541	45341541	XLOC_017263|hela|ENSG00000133112|dwES	chr13	45341069	45341118	HNRNPA1|K562	49
chr13	45340541	45341541	XLOC_017263|hela|ENSG00000133112|dwES	chr13	45341143	45341180	HLTF|K562	37
chr13	45340541	45341541	XLOC_017263|hela|ENSG00000133112|dwES	chr13	45340710	45340739	LIN28B|K562	29
chr13	45340541	45341541	XLOC_017263|hela|ENSG00000133112|dwES	chr13	45340711	45340757	TROVE2|K562	46
chr13	45340541	45341541	XLOC_017263|hela|ENSG00000133112|dwES	chr13	45341150	45341175	NOL12|HepG2	25
chr13	45340541	45341541	XLOC_017263|hela|ENSG00000133112|dwES	chr13	45341168	45341183	GRSF1|HepG2	15
chr13	45340541	45341541	XLOC_017263|hela|ENSG00000133112|dwES	chr13	45340940	45341004	BCCIP|HepG2	64
chr13	45340541	45341541	XLOC_017263|hela|ENSG00000133112|dwES	chr13	45341175	45341181	YBX3|K562	6
chr13	45340541	45341541	XLOC_017263|hela|ENSG00000133112|dwES	chr13	45340710	45340782	AGGF1|HepG2	72
chr13	45340541	45341541	XLOC_017263|hela|ENSG00000133112|dwES	chr13	45341068	45341130	FXR1|K562	62
chr13	45340541	45341541	XLOC_017263|hela|ENSG00000133112|dwES	chr13	45341041	45341066	LIN28B|K562	25
chr13	45340541	45341541	XLOC_017263|hela|ENSG00000133112|dwES	chr13	45341137	45341146	LARP7|HepG2	9
chr13	45340541	45341541	XLOC_017263|hela|ENSG00000133112|dwES	chr13	45340771	45340780	TARDBP|K562	9
chr13	45340541	45341541	XLOC_017263|hela|ENSG00000133112|dwES	chr13	45340721	45340729	EIF3H|HepG2	8
chr13	45340541	45341541	XLOC_017263|hela|ENSG00000133112|dwES	chr13	45341041	45341069	EIF4G2|K562	28
chr13	45340541	45341541	XLOC_017263|hela|ENSG00000133112|dwES	chr13	45340548	45340569	U2AF2|K562	21
chr13	45340541	45341541	XLOC_017263|hela|ENSG00000133112|dwES	chr13	45340711	45340756	TRA2A|HepG2	45
chr13	45340541	45341541	XLOC_017263|hela|ENSG00000133112|dwES	chr13	45340711	45340715	ZNF622|K562	4
chr13	45340541	45341541	XLOC_017263|hela|ENSG00000133112|dwES	chr13	45340711	45340766	GNL3|K562	55
chr13	45340541	45341541	XLOC_017263|hela|ENSG00000133112|dwES	chr13	45341139	45341174	EIF3H|HepG2	35
chr13	45340541	45341541	XLOC_017263|hela|ENSG00000133112|dwES	chr13	45340709	45340789	DGCR8|HepG2	80
chr13	45340541	45341541	XLOC_017263|hela|ENSG00000133112|dwES	chr13	45340697	45340765	BCCIP|HepG2	68
chr13	45340541	45341541	XLOC_017263|hela|ENSG00000133112|dwES	chr13	45341135	45341179	FUBP3|HepG2	44
chr13	45340541	45341541	XLOC_017263|hela|ENSG00000133112|dwES	chr13	45340778	45340786	DDX24|K562	8
chr13	45340541	45341541	XLOC_017263|hela|ENSG00000133112|dwES	chr13	45340716	45340745	UPF1|K562	29
chr13	45340541	45341541	XLOC_017263|hela|ENSG00000133112|dwES	chr13	45341048	45341065	LARP4|HepG2	17
chr13	45340541	45341541	XLOC_017263|hela|ENSG00000133112|dwES	chr13	45341041	45341069	HNRNPL|K562	28
chr13	45340541	45341541	XLOC_017263|hela|ENSG00000133112|dwES	chr13	45341042	45341070	XRCC6|K562	28
chr13	45340541	45341541	XLOC_017263|hela|ENSG00000133112|dwES	chr13	45341040	45341119	TROVE2|K562	79
chr13	45340541	45341541	XLOC_017263|hela|ENSG00000133112|dwES	chr13	45341040	45341120	PPIL4|K562	80
chr13	45340541	45341541	XLOC_017263|hela|ENSG00000133112|dwES	chr13	45341041	45341061	U2AF1|HepG2	20
chr13	45340541	45341541	XLOC_017263|hela|ENSG00000133112|dwES	chr13	45340767	45340782	DDX42|K562	15
chr13	45340541	45341541	XLOC_017263|hela|ENSG00000133112|dwES	chr13	45340756	45340787	SRSF7|K562	31
chr13	45340541	45341541	XLOC_017263|hela|ENSG00000133112|dwES	chr13	45341082	45341129	YWHAG|K562	47
chr13	45340541	45341541	XLOC_017263|hela|ENSG00000133112|dwES	chr13	45340721	45340744	TRA2A|HepG2	23
chr13	45340541	45341541	XLOC_017263|hela|ENSG00000133112|dwES	chr13	45340780	45340785	ZNF622|K562	5
chr13	45340541	45341541	XLOC_017263|hela|ENSG00000133112|dwES	chr13	45340930	45340965	NKRF|HepG2	35
chr13	45340541	45341541	XLOC_017263|hela|ENSG00000133112|dwES	chr13	45341126	45341178	XRCC6|HepG2	52
chr13	45340541	45341541	XLOC_017263|hela|ENSG00000133112|dwES	chr13	45340681	45340734	FAM120A|HepG2	53
chr13	45340541	45341541	XLOC_017263|hela|ENSG00000133112|dwES	chr13	45341109	45341165	SLTM|K562	56
chr13	45340541	45341541	XLOC_017263|hela|ENSG00000133112|dwES	chr13	45341121	45341176	SLBP|K562	55
chr13	45340541	45341541	XLOC_017263|hela|ENSG00000133112|dwES	chr13	45341140	45341179	ILF3|HepG2	39
chr13	45340541	45341541	XLOC_017263|hela|ENSG00000133112|dwES	chr13	45340714	45340766	TIA1|HepG2	52
chr13	45340541	45341541	XLOC_017263|hela|ENSG00000133112|dwES	chr13	45341114	45341182	PUM2|K562	68
chr13	45340541	45341541	XLOC_017263|hela|ENSG00000133112|dwES	chr13	45340711	45340728	KHDRBS1|K562	17
chr13	45340541	45341541	XLOC_017263|hela|ENSG00000133112|dwES	chr13	45341051	45341065	YBX3|K562	14
chr13	45340541	45341541	XLOC_017263|hela|ENSG00000133112|dwES	chr13	45341145	45341183	IGF2BP1|HepG2	38
chr13	45340541	45341541	XLOC_017263|hela|ENSG00000133112|dwES	chr13	45341048	45341175	FAM120A|K562	127
chr13	45340541	45341541	XLOC_017263|hela|ENSG00000133112|dwES	chr13	45340761	45340786	MTPAP|K562	25
chr13	45340541	45341541	XLOC_017263|hela|ENSG00000133112|dwES	chr13	45341040	45341061	YWHAG|K562	21
chr13	45340541	45341541	XLOC_017263|hela|ENSG00000133112|dwES	chr13	45340713	45340774	NCBP2|K562	61
chr13	45340541	45341541	XLOC_017263|hela|ENSG00000133112|dwES	chr13	45341062	45341121	DDX6|K562	59
chr13	45340541	45341541	XLOC_017263|hela|ENSG00000133112|dwES	chr13	45341078	45341117	HNRNPM|K562	39
chr13	45340541	45341541	XLOC_017263|hela|ENSG00000133112|dwES	chr13	45341044	45341057	FAM120A|HepG2	13
chr13	45340541	45341541	XLOC_017263|hela|ENSG00000133112|dwES	chr13	45341126	45341182	IGF2BP1|HepG2	56
chr13	45340541	45341541	XLOC_017263|hela|ENSG00000133112|dwES	chr13	45341065	45341121	DDX3X|HepG2	56
chr13	45340541	45341541	XLOC_017263|hela|ENSG00000133112|dwES	chr13	45341039	45341067	LIN28B|HepG2	28
chr13	45340541	45341541	XLOC_017263|hela|ENSG00000133112|dwES	chr13	45341064	45341127	SND1|K562	63
chr13	45340541	45341541	XLOC_017263|hela|ENSG00000133112|dwES	chr13	45341041	45341061	GNL3|K562	20
chr13	45340541	45341541	XLOC_017263|hela|ENSG00000133112|dwES	chr13	45340665	45340716	PRPF8|HepG2	51
chr13	45340541	45341541	XLOC_017263|hela|ENSG00000133112|dwES	chr13	45340713	45340754	HNRNPUL1|K562	41
chr13	45340541	45341541	XLOC_017263|hela|ENSG00000133112|dwES	chr13	45341165	45341182	SLTM|K562	17
chr13	45340541	45341541	XLOC_017263|hela|ENSG00000133112|dwES	chr13	45341041	45341045	FASTKD2|HepG2	4
chr13	45340541	45341541	XLOC_017263|hela|ENSG00000133112|dwES	chr13	45341118	45341145	IGF2BP1|HepG2	27
chr13	45340541	45341541	XLOC_017263|hela|ENSG00000133112|dwES	chr13	45341066	45341103	UPF1|K562	37
chr13	45340541	45341541	XLOC_017263|hela|ENSG00000133112|dwES	chr13	45340770	45340786	FMR1|K562	16
chr13	45340541	45341541	XLOC_017263|hela|ENSG00000133112|dwES	chr13	45340710	45340738	LARP7|HepG2	28
chr13	45340541	45341541	XLOC_017263|hela|ENSG00000133112|dwES	chr13	45341054	45341110	SRSF9|HepG2	56
chr13	45340541	45341541	XLOC_017263|hela|ENSG00000133112|dwES	chr13	45340678	45340801	EFTUD2|HepG2	123
chr13	45340541	45341541	XLOC_017263|hela|ENSG00000133112|dwES	chr13	45340945	45340983	GRSF1|HepG2	38
chr13	45340541	45341541	XLOC_017263|hela|ENSG00000133112|dwES	chr13	45341135	45341183	SERBP1|K562	48
chr13	45340541	45341541	XLOC_017263|hela|ENSG00000133112|dwES	chr13	45341160	45341183	XRN2|K562	23
chr13	45340541	45341541	XLOC_017263|hela|ENSG00000133112|dwES	chr13	45340756	45340786	MTPAP|K562	30
chr13	45340541	45341541	XLOC_017263|hela|ENSG00000133112|dwES	chr13	45341127	45341181	DGCR8|K562	54
chr13	45340541	45341541	XLOC_017263|hela|ENSG00000133112|dwES	chr13	45340700	45340770	RBM22|HepG2	70
chr13	45340541	45341541	XLOC_017263|hela|ENSG00000133112|dwES	chr13	45341040	45341067	ZNF622|K562	27
chr13	45340541	45341541	XLOC_017263|hela|ENSG00000133112|dwES	chr13	45341130	45341154	DROSHA|K562	24
chr13	45340541	45341541	XLOC_017263|hela|ENSG00000133112|dwES	chr13	45341051	45341066	GRWD1|HepG2	15
chr13	45340541	45341541	XLOC_017263|hela|ENSG00000133112|dwES	chr13	45341041	45341064	FXR1|K562	23
chr13	45340541	45341541	XLOC_017263|hela|ENSG00000133112|dwES	chr13	45341145	45341177	NKRF|HepG2	32
chr13	45340541	45341541	XLOC_017263|hela|ENSG00000133112|dwES	chr13	45341128	45341178	AKAP8L|K562	50
chr13	45340541	45341541	XLOC_017263|hela|ENSG00000133112|dwES	chr13	45340800	45340841	CSTF2T|K562	41
chr13	45340541	45341541	XLOC_017263|hela|ENSG00000133112|dwES	chr13	45340719	45340736	SF3B1|K562	17
chr13	45340541	45341541	XLOC_017263|hela|ENSG00000133112|dwES	chr13	45341040	45341064	SND1|K562	24
chr13	45340541	45341541	XLOC_017263|hela|ENSG00000133112|dwES	chr13	45340711	45340760	IGF2BP1|HepG2	49
chr13	45340541	45341541	XLOC_017263|hela|ENSG00000133112|dwES	chr13	45341091	45341111	FAM120A|HepG2	20
chr13	45340541	45341541	XLOC_017263|hela|ENSG00000133112|dwES	chr13	45341130	45341181	BCCIP|HepG2	51
chr13	45340541	45341541	XLOC_017263|hela|ENSG00000133112|dwES	chr13	45341041	45341047	FMR1|K562	6
chr13	45340541	45341541	XLOC_017263|hela|ENSG00000133112|dwES	chr13	45340667	45340760	PRPF8|HepG2	93
chr13	45340541	45341541	XLOC_017263|hela|ENSG00000133112|dwES	chr13	45340711	45340757	U2AF1|K562	46
chr13	45340541	45341541	XLOC_017263|hela|ENSG00000133112|dwES	chr13	45341132	45341184	FXR2|K562	52
chr13	45340541	45341541	XLOC_017263|hela|ENSG00000133112|dwES	chr13	45340709	45340768	DROSHA|K562	59
chr13	45340541	45341541	XLOC_017263|hela|ENSG00000133112|dwES	chr13	45341118	45341182	LSM11|HepG2	64
chr13	45340541	45341541	XLOC_017263|hela|ENSG00000133112|dwES	chr13	45341043	45341051	GRWD1|HepG2	8
chr13	45340541	45341541	XLOC_017263|hela|ENSG00000133112|dwES	chr13	45341121	45341183	DDX3X|HepG2	62
chr13	45340541	45341541	XLOC_017263|hela|ENSG00000133112|dwES	chr13	45340708	45340751	EXOSC5|K562	43
chr13	45340541	45341541	XLOC_017263|hela|ENSG00000133112|dwES	chr13	45340707	45340787	SRSF1|K562	80
chr13	45340541	45341541	XLOC_017263|hela|ENSG00000133112|dwES	chr13	45341064	45341108	FMR1|K562	44
chr13	45340541	45341541	XLOC_017263|hela|ENSG00000133112|dwES	chr13	45340953	45340973	DGCR8|K562	20
chr13	45340541	45341541	XLOC_017263|hela|ENSG00000133112|dwES	chr13	45341079	45341121	SLBP|K562	42
chr13	45340541	45341541	XLOC_017263|hela|ENSG00000133112|dwES	chr13	45340711	45340733	ZRANB2|K562	22
chr13	45340541	45341541	XLOC_017263|hela|ENSG00000133112|dwES	chr13	45340711	45340752	AARS|K562	41
chr13	45340541	45341541	XLOC_017263|hela|ENSG00000133112|dwES	chr13	45340711	45340766	FAM120A|K562	55
chr13	45340541	45341541	XLOC_017263|hela|ENSG00000133112|dwES	chr13	45340714	45340741	EFTUD2|K562	27
chr13	45340541	45341541	XLOC_017263|hela|ENSG00000133112|dwES	chr13	45340707	45340753	EXOSC5|K562	46
chr13	45340541	45341541	XLOC_017263|hela|ENSG00000133112|dwES	chr13	45341078	45341104	AGGF1|HepG2	26
chr13	45340541	45341541	XLOC_017263|hela|ENSG00000133112|dwES	chr13	45340758	45340776	IGF2BP2|K562	18
chr13	45340541	45341541	XLOC_017263|hela|ENSG00000133112|dwES	chr13	45340846	45340880	RBM15|HepG2	34
chr13	45340541	45341541	XLOC_017263|hela|ENSG00000133112|dwES	chr13	45341131	45341182	FAM120A|K562	51
chr13	45340541	45341541	XLOC_017263|hela|ENSG00000133112|dwES	chr13	45340778	45340785	UCHL5|K562	7
chr13	45340541	45341541	XLOC_017263|hela|ENSG00000133112|dwES	chr13	45341035	45341067	NCBP2|HepG2	32
chr13	45340541	45341541	XLOC_017263|hela|ENSG00000133112|dwES	chr13	45341061	45341117	PPIL4|K562	56
chr13	45340541	45341541	XLOC_017263|hela|ENSG00000133112|dwES	chr13	45341124	45341183	SND1|HepG2	59
chr13	45340541	45341541	XLOC_017263|hela|ENSG00000133112|dwES	chr13	45340948	45340995	NCBP2|K562	47
chr13	45340541	45341541	XLOC_017263|hela|ENSG00000133112|dwES	chr13	45341118	45341184	XPO5|HepG2	66
chr13	45340541	45341541	XLOC_017263|hela|ENSG00000133112|dwES	chr13	45341114	45341147	IGF2BP2|K562	33
chr13	45340541	45341541	XLOC_017263|hela|ENSG00000133112|dwES	chr13	45341059	45341130	RBM15|HepG2	71
chr13	45340541	45341541	XLOC_017263|hela|ENSG00000133112|dwES	chr13	45341122	45341191	SBDS|K562	69
chr13	45340541	45341541	XLOC_017263|hela|ENSG00000133112|dwES	chr13	45340710	45340796	DROSHA|K562	86
chr13	45340541	45341541	XLOC_017263|hela|ENSG00000133112|dwES	chr13	45341041	45341048	ZRANB2|K562	7
chr13	45340541	45341541	XLOC_017263|hela|ENSG00000133112|dwES	chr13	45341076	45341114	DDX3X|HepG2	38
chr13	45340541	45341541	XLOC_017263|hela|ENSG00000133112|dwES	chr13	45341115	45341182	DHX30|HepG2	67
chr13	45340541	45341541	XLOC_017263|hela|ENSG00000133112|dwES	chr13	45341130	45341183	MTPAP|K562	53
chr13	45340541	45341541	XLOC_017263|hela|ENSG00000133112|dwES	chr13	45340913	45340927	CDC40|HepG2	14
chr13	45340541	45341541	XLOC_017263|hela|ENSG00000133112|dwES	chr13	45340832	45340873	PRPF8|HepG2	41
chr13	45340541	45341541	XLOC_017263|hela|ENSG00000133112|dwES	chr13	45340761	45340777	SND1|K562	16
chr13	45340541	45341541	XLOC_017263|hela|ENSG00000133112|dwES	chr13	45341040	45341070	RBM27|K562	30
chr13	45340541	45341541	XLOC_017263|hela|ENSG00000133112|dwES	chr13	45340714	45340742	GEMIN5|K562	28
chr13	45340541	45341541	XLOC_017263|hela|ENSG00000133112|dwES	chr13	45340763	45340785	PPIL4|K562	22
chr13	45340541	45341541	XLOC_017263|hela|ENSG00000133112|dwES	chr13	45340952	45340987	U2AF1|HepG2	35
chr13	45340541	45341541	XLOC_017263|hela|ENSG00000133112|dwES	chr13	45340782	45340785	GRWD1|HepG2	3
chr13	45340541	45341541	XLOC_017263|hela|ENSG00000133112|dwES	chr13	45340710	45340775	CPSF6|K562	65
chr13	45340541	45341541	XLOC_017263|hela|ENSG00000133112|dwES	chr13	45341133	45341183	U2AF1|HepG2	50
chr13	45340541	45341541	XLOC_017263|hela|ENSG00000133112|dwES	chr13	45340994	45341056	PRPF8|HepG2	62
chr13	45340541	45341541	XLOC_017263|hela|ENSG00000133112|dwES	chr13	45341132	45341180	PCBP2|HepG2	48
chr13	45340541	45341541	XLOC_017263|hela|ENSG00000133112|dwES	chr13	45341049	45341066	SRSF7|HepG2	17
chr13	45340541	45341541	XLOC_017263|hela|ENSG00000133112|dwES	chr13	45340789	45340839	SF3B4|HepG2	50
chr13	45340541	45341541	XLOC_017263|hela|ENSG00000133112|dwES	chr13	45341137	45341183	NOLC1|K562	46
chr13	45340541	45341541	XLOC_017263|hela|ENSG00000133112|dwES	chr13	45341158	45341183	DDX55|K562	25
chr13	45340541	45341541	XLOC_017263|hela|ENSG00000133112|dwES	chr13	45341158	45341170	SMNDC1|HepG2	12
chr13	45340541	45341541	XLOC_017263|hela|ENSG00000133112|dwES	chr13	45340843	45340880	RBM15|HepG2	37
chr13	45340541	45341541	XLOC_017263|hela|ENSG00000133112|dwES	chr13	45341041	45341062	IGF2BP1|K562	21
chr13	45340541	45341541	XLOC_017263|hela|ENSG00000133112|dwES	chr13	45341079	45341105	CPSF1|HEK293	26
chr13	45340541	45341541	XLOC_017263|hela|ENSG00000133112|dwES	chr13	45340709	45340780	NCBP2|HepG2	71
chr13	45340541	45341541	XLOC_017263|hela|ENSG00000133112|dwES	chr13	45340934	45341006	FAM120A|HepG2	72
chr13	45340541	45341541	XLOC_017263|hela|ENSG00000133112|dwES	chr13	45341065	45341119	CPSF6|K562	54
chr13	45340541	45341541	XLOC_017263|hela|ENSG00000133112|dwES	chr13	45340617	45340650	RBM22|HepG2	33
chr13	45340541	45341541	XLOC_017263|hela|ENSG00000133112|dwES	chr13	45341043	45341091	HLTF|K562	48
chr13	45340541	45341541	XLOC_017263|hela|ENSG00000133112|dwES	chr13	45340674	45340699	TIA1|K562	25
chr13	45340541	45341541	XLOC_017263|hela|ENSG00000133112|dwES	chr13	45341132	45341202	DDX3X|K562	70
chr13	45340541	45341541	XLOC_017263|hela|ENSG00000133112|dwES	chr13	45341085	45341097	FXR2|K562	12
chr13	45340541	45341541	XLOC_017263|hela|ENSG00000133112|dwES	chr13	45340711	45340765	RPS5|HepG2	54
chr13	45340541	45341541	XLOC_017263|hela|ENSG00000133112|dwES	chr13	45341136	45341173	EXOSC5|K562	37
chr13	45340541	45341541	XLOC_017263|hela|ENSG00000133112|dwES	chr13	45341172	45341182	SND1|K562	10
chr13	45340541	45341541	XLOC_017263|hela|ENSG00000133112|dwES	chr13	45341138	45341163	SRSF1|HepG2	25
chr13	45340541	45341541	XLOC_017263|hela|ENSG00000133112|dwES	chr13	45340908	45340995	FAM120A|HepG2	87
chr13	45340541	45341541	XLOC_017263|hela|ENSG00000133112|dwES	chr13	45341122	45341183	TRA2A|K562	61
chr13	45340541	45341541	XLOC_017263|hela|ENSG00000133112|dwES	chr13	45340765	45340786	CPSF6|K562	21
chr13	45340541	45341541	XLOC_017263|hela|ENSG00000133112|dwES	chr13	45341045	45341068	ZNF622|K562	23
chr13	45340541	45341541	XLOC_017263|hela|ENSG00000133112|dwES	chr13	45340708	45340771	GTF2F1|HepG2	63
chr13	45340541	45341541	XLOC_017263|hela|ENSG00000133112|dwES	chr13	45340780	45340785	LARP4|HepG2	5
chr13	45340541	45341541	XLOC_017263|hela|ENSG00000133112|dwES	chr13	45341122	45341183	EIF4G2|K562	61
chr13	45340541	45341541	XLOC_017263|hela|ENSG00000133112|dwES	chr13	45340719	45340729	YBX3|K562	10
chr13	45340541	45341541	XLOC_017263|hela|ENSG00000133112|dwES	chr13	45340714	45340761	MTPAP|K562	47
chr13	45340541	45341541	XLOC_017263|hela|ENSG00000133112|dwES	chr13	45340779	45340785	ZNF622|K562	6
chr13	45340541	45341541	XLOC_017263|hela|ENSG00000133112|dwES	chr13	45341040	45341061	EIF3D|HepG2	21
chr13	45340541	45341541	XLOC_017263|hela|ENSG00000133112|dwES	chr13	45340714	45340786	DHX30|HepG2	72
chr13	45340541	45341541	XLOC_017263|hela|ENSG00000133112|dwES	chr13	45340801	45340898	SF3B4|HepG2	97
chr13	45340541	45341541	XLOC_017263|hela|ENSG00000133112|dwES	chr13	45341150	45341168	BUD13|HepG2	18
chr13	45340541	45341541	XLOC_017263|hela|ENSG00000133112|dwES	chr13	45340763	45340779	ZNF622|K562	16
chr13	45340541	45341541	XLOC_017263|hela|ENSG00000133112|dwES	chr13	45340710	45340767	IGF2BP3|HepG2	57
chr13	45340541	45341541	XLOC_017263|hela|ENSG00000133112|dwES	chr13	45341129	45341181	METAP2|K562	52
chr13	45340541	45341541	XLOC_017263|hela|ENSG00000133112|dwES	chr13	45341041	45341046	GRWD1|HepG2	5
chr13	45340541	45341541	XLOC_017263|hela|ENSG00000133112|dwES	chr13	45341041	45341055	LARP7|HepG2	14
chr13	45340541	45341541	XLOC_017263|hela|ENSG00000133112|dwES	chr13	45340917	45340969	HNRNPM|K562	52
chr13	45340541	45341541	XLOC_017263|hela|ENSG00000133112|dwES	chr13	45341150	45341172	SND1|K562	22
chr13	45340541	45341541	XLOC_017263|hela|ENSG00000133112|dwES	chr13	45340668	45340819	BUD13|HepG2	151
chr13	45340541	45341541	XLOC_017263|hela|ENSG00000133112|dwES	chr13	45341072	45341115	UCHL5|HepG2	43
chr13	45340541	45341541	XLOC_017263|hela|ENSG00000133112|dwES	chr13	45341048	45341065	IGF2BP2|K562	17
chr13	45340541	45341541	XLOC_017263|hela|ENSG00000133112|dwES	chr13	45341124	45341179	XRCC6|K562	55
chr13	45340541	45341541	XLOC_017263|hela|ENSG00000133112|dwES	chr13	45340739	45340762	LIN28B|K562	23
chr13	45340541	45341541	XLOC_017263|hela|ENSG00000133112|dwES	chr13	45341070	45341102	LIN28B|K562	32
chr13	45340541	45341541	XLOC_017263|hela|ENSG00000133112|dwES	chr13	45341133	45341183	SLTM|HepG2	50
chr13	45340541	45341541	XLOC_017263|hela|ENSG00000133112|dwES	chr13	45341124	45341186	GEMIN5|K562	62
chr13	45340541	45341541	XLOC_017263|hela|ENSG00000133112|dwES	chr13	45341135	45341182	SUGP2|HepG2	47
chr13	45340541	45341541	XLOC_017263|hela|ENSG00000133112|dwES	chr13	45341048	45341066	MTPAP|K562	18
chr13	45340541	45341541	XLOC_017263|hela|ENSG00000133112|dwES	chr13	45340710	45340779	PUM2|K562	69
chr13	45340541	45341541	XLOC_017263|hela|ENSG00000133112|dwES	chr13	45341041	45341047	KHDRBS1|K562	6
chr13	45340541	45341541	XLOC_017263|hela|ENSG00000133112|dwES	chr13	45340711	45340783	LSM11|HepG2	72
chr13	45340541	45341541	XLOC_017263|hela|ENSG00000133112|dwES	chr13	45341136	45341160	XRN2|K562	24
chr13	45340541	45341541	XLOC_017263|hela|ENSG00000133112|dwES	chr13	45341046	45341072	UCHL5|HepG2	26
chr13	45340541	45341541	XLOC_017263|hela|ENSG00000133112|dwES	chr13	45340777	45340782	YBX3|K562	5
chr13	45340541	45341541	XLOC_017263|hela|ENSG00000133112|dwES	chr13	45341101	45341181	HNRNPK|K562	80
chr13	45340541	45341541	XLOC_017263|hela|ENSG00000133112|dwES	chr13	45340634	45340643	RBM22|K562	9
chr13	45340541	45341541	XLOC_017263|hela|ENSG00000133112|dwES	chr13	45341042	45341063	DDX55|HepG2	21
chr13	45340541	45341541	XLOC_017263|hela|ENSG00000133112|dwES	chr13	45340673	45340785	PPIG|HepG2	112
chr13	45340541	45341541	XLOC_017263|hela|ENSG00000133112|dwES	chr13	45341071	45341124	RBM15|K562	53
chr13	45340541	45341541	XLOC_017263|hela|ENSG00000133112|dwES	chr13	45341134	45341180	CSTF2|HepG2	46
chr13	45340541	45341541	XLOC_017263|hela|ENSG00000133112|dwES	chr13	45340961	45340997	SUPV3L1|HepG2	36
chr13	45340541	45341541	XLOC_017263|hela|ENSG00000133112|dwES	chr13	45340919	45340971	DDX6|HepG2	52
chr13	45340541	45341541	XLOC_017263|hela|ENSG00000133112|dwES	chr13	45341076	45341110	DDX6|HepG2	34
chr13	45340541	45341541	XLOC_017263|hela|ENSG00000133112|dwES	chr13	45341041	45341048	MTPAP|K562	7
chr13	45340541	45341541	XLOC_017263|hela|ENSG00000133112|dwES	chr13	45341140	45341177	HNRNPU|K562	37
chr13	45340541	45341541	XLOC_017263|hela|ENSG00000133112|dwES	chr13	45340709	45340768	SRSF7|HepG2	59
chr13	45340541	45341541	XLOC_017263|hela|ENSG00000133112|dwES	chr13	45341041	45341102	DDX24|K562	61
chr13	45340541	45341541	XLOC_017263|hela|ENSG00000133112|dwES	chr13	45341125	45341182	LARP4|K562	57
chr13	45340541	45341541	XLOC_017263|hela|ENSG00000133112|dwES	chr13	45340709	45340750	RBM27|K562	41
chr13	45340541	45341541	XLOC_017263|hela|ENSG00000133112|dwES	chr13	45341155	45341184	SND1|HepG2	29
chr13	45340541	45341541	XLOC_017263|hela|ENSG00000133112|dwES	chr13	45340944	45340988	BUD13|K562	44
chr13	45340541	45341541	XLOC_017263|hela|ENSG00000133112|dwES	chr13	45340709	45340751	BCCIP|HepG2	42
chr13	45340541	45341541	XLOC_017263|hela|ENSG00000133112|dwES	chr13	45341143	45341178	TIA1|HepG2	35
chr13	45340541	45341541	XLOC_017263|hela|ENSG00000133112|dwES	chr13	45341131	45341182	SLTM|K562	51
chr13	45340541	45341541	XLOC_017263|hela|ENSG00000133112|dwES	chr13	45341147	45341164	TROVE2|HepG2	17
chr13	45340541	45341541	XLOC_017263|hela|ENSG00000133112|dwES	chr13	45341062	45341121	DDX55|HepG2	59
chr13	45340541	45341541	XLOC_017263|hela|ENSG00000133112|dwES	chr13	45341107	45341156	QKI|HepG2	49
chr13	45340541	45341541	XLOC_017263|hela|ENSG00000133112|dwES	chr13	45340717	45340747	YBX3|K562	30
chr13	45340541	45341541	XLOC_017263|hela|ENSG00000133112|dwES	chr13	45340674	45340799	PRPF8|K562	125
chr13	45340541	45341541	XLOC_017263|hela|ENSG00000133112|dwES	chr13	45340716	45340782	LSM11|HepG2	66
chr13	45340541	45341541	XLOC_017263|hela|ENSG00000133112|dwES	chr13	45341037	45341065	AGO1|HEK293	28
chr13	45340541	45341541	XLOC_017263|hela|ENSG00000133112|dwES	chr13	45340779	45340785	UCHL5|HepG2	6
chr13	45340541	45341541	XLOC_017263|hela|ENSG00000133112|dwES	chr13	45340757	45340786	TROVE2|K562	29
chr13	45340541	45341541	XLOC_017263|hela|ENSG00000133112|dwES	chr13	45341128	45341183	DDX55|K562	55
chr13	45340541	45341541	XLOC_017263|hela|ENSG00000133112|dwES	chr13	45340710	45340784	TIA1|K562	74
chr13	45340541	45341541	XLOC_017263|hela|ENSG00000133112|dwES	chr13	45341036	45341067	GNL3|K562	31
chr13	45340541	45341541	XLOC_017263|hela|ENSG00000133112|dwES	chr13	45341132	45341184	EIF3D|HepG2	52
chr13	45340541	45341541	XLOC_017263|hela|ENSG00000133112|dwES	chr13	45340709	45340780	FTO|K562	71
chr13	45340541	45341541	XLOC_017263|hela|ENSG00000133112|dwES	chr13	45341138	45341174	SRSF9|HepG2	36
chr13	45340541	45341541	XLOC_017263|hela|ENSG00000133112|dwES	chr13	45341141	45341180	EFTUD2|HepG2	39
chr13	45340541	45341541	XLOC_017263|hela|ENSG00000133112|dwES	chr13	45341052	45341117	PUS1|K562	65
chr13	45340541	45341541	XLOC_017263|hela|ENSG00000133112|dwES	chr13	45341040	45341068	UCHL5|K562	28
chr13	45340541	45341541	XLOC_017263|hela|ENSG00000133112|dwES	chr13	45341050	45341150	POLR2G|HepG2	100
chr13	45340541	45341541	XLOC_017263|hela|ENSG00000133112|dwES	chr13	45341076	45341181	ZRANB2|K562	105
chr13	45340541	45341541	XLOC_017263|hela|ENSG00000133112|dwES	chr13	45341075	45341112	TIA1|K562	37
chr13	45340541	45341541	XLOC_017263|hela|ENSG00000133112|dwES	chr13	45340666	45340696	U2AF2|K562	30
chr13	45340541	45341541	XLOC_017263|hela|ENSG00000133112|dwES	chr13	45341041	45341122	TRA2A|K562	81
chr13	45340541	45341541	XLOC_017263|hela|ENSG00000133112|dwES	chr13	45340711	45340724	TARDBP|K562	13
chr13	45340541	45341541	XLOC_017263|hela|ENSG00000133112|dwES	chr13	45340709	45340757	ILF3|HepG2	48
chr13	45340541	45341541	XLOC_017263|hela|ENSG00000133112|dwES	chr13	45340807	45340936	RBFOX2|HepG2	129
chr13	45340541	45341541	XLOC_017263|hela|ENSG00000133112|dwES	chr13	45341146	45341171	SF3A3|HepG2	25
chr13	45340541	45341541	XLOC_017263|hela|ENSG00000133112|dwES	chr13	45340729	45340764	YBX3|K562	35
chr13	45340541	45341541	XLOC_017263|hela|ENSG00000133112|dwES	chr13	45340760	45340785	U2AF1|HepG2	25
chr13	45340541	45341541	XLOC_017263|hela|ENSG00000133112|dwES	chr13	45341073	45341099	IGF2BP1|K562	26
chr13	45340541	45341541	XLOC_017263|hela|ENSG00000133112|dwES	chr13	45341126	45341150	SND1|K562	24
chr13	45340541	45341541	XLOC_017263|hela|ENSG00000133112|dwES	chr13	45341121	45341183	EIF4G2|K562	62
chr13	45340541	45341541	XLOC_017263|hela|ENSG00000133112|dwES	chr13	45341136	45341184	RBM27|K562	48
chr13	45340541	45341541	XLOC_017263|hela|ENSG00000133112|dwES	chr13	45340772	45340786	HNRNPM|K562	14
chr13	45340541	45341541	XLOC_017263|hela|ENSG00000133112|dwES	chr13	45341126	45341187	RPS11|K562	61
chr13	45340541	45341541	XLOC_017263|hela|ENSG00000133112|dwES	chr13	45341137	45341177	NONO|K562	40
chr13	45340541	45341541	XLOC_017263|hela|ENSG00000133112|dwES	chr13	45341047	45341163	NONO|K562	116
chr13	45340541	45341541	XLOC_017263|hela|ENSG00000133112|dwES	chr13	45341140	45341180	PRPF8|HepG2	40
chr13	45340541	45341541	XLOC_017263|hela|ENSG00000133112|dwES	chr13	45341127	45341180	U2AF1|K562	53
chr13	45340541	45341541	XLOC_017263|hela|ENSG00000133112|dwES	chr13	45341045	45341116	NOLC1|K562	71
chr13	45340541	45341541	XLOC_017263|hela|ENSG00000133112|dwES	chr13	45340727	45340783	AARS|K562	56
chr13	45340541	45341541	XLOC_017263|hela|ENSG00000133112|dwES	chr13	45341043	45341053	NONO|K562	10
chr13	45340541	45341541	XLOC_017263|hela|ENSG00000133112|dwES	chr13	45340729	45340771	CDC40|HepG2	42
chr13	45340541	45341541	XLOC_017263|hela|ENSG00000133112|dwES	chr13	45341134	45341163	DDX55|HepG2	29
chr13	45340541	45341541	XLOC_017263|hela|ENSG00000133112|dwES	chr13	45341121	45341162	SUPV3L1|HepG2	41
chr13	45340541	45341541	XLOC_017263|hela|ENSG00000133112|dwES	chr13	45340847	45340923	CSTF2T|HepG2	76
chr13	45340541	45341541	XLOC_017263|hela|ENSG00000133112|dwES	chr13	45341122	45341174	HNRNPK|K562	52
chr13	45340541	45341541	XLOC_017263|hela|ENSG00000133112|dwES	chr13	45341135	45341168	GRSF1|HepG2	33
chr13	45340541	45341541	XLOC_017263|hela|ENSG00000133112|dwES	chr13	45341065	45341122	UCHL5|HepG2	57
chr13	45340541	45341541	XLOC_017263|hela|ENSG00000133112|dwES	chr13	45341139	45341180	RBM22|HepG2	41
chr13	45340541	45341541	XLOC_017263|hela|ENSG00000133112|dwES	chr13	45340714	45340755	TROVE2|HepG2	41
chr13	45340541	45341541	XLOC_017263|hela|ENSG00000133112|dwES	chr13	45340778	45340786	GRWD1|HepG2	8
chr13	45340541	45341541	XLOC_017263|hela|ENSG00000133112|dwES	chr13	45341073	45341109	SFPQ|HepG2	36
chr13	45340541	45341541	XLOC_017263|hela|ENSG00000133112|dwES	chr13	45340705	45340788	BUD13|K562	83
chr13	45340541	45341541	XLOC_017263|hela|ENSG00000133112|dwES	chr13	45341040	45341066	EIF3D|HepG2	26
chr13	45340541	45341541	XLOC_017263|hela|ENSG00000133112|dwES	chr13	45341071	45341117	SUB1|HepG2	46
chr13	45340541	45341541	XLOC_017263|hela|ENSG00000133112|dwES	chr13	45341043	45341061	TIA1|HepG2	18
chr13	45340541	45341541	XLOC_017263|hela|ENSG00000133112|dwES	chr13	45341069	45341122	GRWD1|HepG2	53
chr13	45340541	45341541	XLOC_017263|hela|ENSG00000133112|dwES	chr13	45341040	45341064	SMNDC1|K562	24
chr13	45340541	45341541	XLOC_017263|hela|ENSG00000133112|dwES	chr13	45340701	45340780	U2AF1|K562	79
chr13	45340541	45341541	XLOC_017263|hela|ENSG00000133112|dwES	chr13	45340940	45341003	BCCIP|HepG2	63
chr13	45340541	45341541	XLOC_017263|hela|ENSG00000133112|dwES	chr13	45341063	45341134	DDX55|HepG2	71
chr13	45340541	45341541	XLOC_017263|hela|ENSG00000133112|dwES	chr13	45341041	45341050	NKRF|HepG2	9
chr13	45340541	45341541	XLOC_017263|hela|ENSG00000133112|dwES	chr13	45340715	45340750	HNRNPUL1|K562	35
chr13	45340541	45341541	XLOC_017263|hela|ENSG00000133112|dwES	chr13	45341401	45341438	FAM120A|HepG2	37
chr13	45340541	45341541	XLOC_017263|hela|ENSG00000133112|dwES	chr13	45341041	45341048	LARP4|HepG2	7
chr13	45340541	45341541	XLOC_017263|hela|ENSG00000133112|dwES	chr13	45340763	45340774	UCHL5|HepG2	11
chr13	45340541	45341541	XLOC_017263|hela|ENSG00000133112|dwES	chr13	45340943	45340991	PPIG|HepG2	48
chr13	45340541	45341541	XLOC_017263|hela|ENSG00000133112|dwES	chr13	45341125	45341182	DHX30|HepG2	57
chr13	45340541	45341541	XLOC_017263|hela|ENSG00000133112|dwES	chr13	45340711	45340786	HNRNPA1|K562	75
chr13	45340541	45341541	XLOC_017263|hela|ENSG00000133112|dwES	chr13	45340711	45340786	SND1|K562	75
chr13	45340541	45341541	XLOC_017263|hela|ENSG00000133112|dwES	chr13	45341064	45341114	IGF2BP2|K562	50
chr13	45340541	45341541	XLOC_017263|hela|ENSG00000133112|dwES	chr13	45341066	45341130	FTO|K562	64
chr13	45340541	45341541	XLOC_017263|hela|ENSG00000133112|dwES	chr13	45340948	45340973	U2AF1|K562	25
chr13	45340541	45341541	XLOC_017263|hela|ENSG00000133112|dwES	chr13	45341122	45341182	DDX6|K562	60
chr13	45340541	45341541	XLOC_017263|hela|ENSG00000133112|dwES	chr13	45341084	45341179	SRSF1|K562	95
chr13	45340541	45341541	XLOC_017263|hela|ENSG00000133112|dwES	chr13	45340712	45340756	XRN2|HepG2	44
chr13	45340541	45341541	XLOC_017263|hela|ENSG00000133112|dwES	chr13	45340886	45340928	PCBP2|HepG2	42
chr13	45340541	45341541	XLOC_017263|hela|ENSG00000133112|dwES	chr13	45340758	45340778	IGF2BP2|K562	20
chr13	45340541	45341541	XLOC_017263|hela|ENSG00000133112|dwES	chr13	45340760	45340817	PRPF8|HepG2	57
chr13	45340541	45341541	XLOC_017263|hela|ENSG00000133112|dwES	chr13	45340704	45340788	SUPV3L1|HepG2	84
chr13	45340541	45341541	XLOC_017263|hela|ENSG00000133112|dwES	chr13	45340719	45340765	SBDS|K562	46
chr13	45340541	45341541	XLOC_017263|hela|ENSG00000133112|dwES	chr13	45340711	45340752	XPO5|HepG2	41
chr13	45340541	45341541	XLOC_017263|hela|ENSG00000133112|dwES	chr13	45341133	45341181	CPSF6|K562	48
chr13	45340541	45341541	XLOC_017263|hela|ENSG00000133112|dwES	chr13	45340712	45340746	DHX30|K562	34
chr13	45340541	45341541	XLOC_017263|hela|ENSG00000133112|dwES	chr13	45341133	45341167	PPIG|HepG2	34
chr13	45340541	45341541	XLOC_017263|hela|ENSG00000133112|dwES	chr13	45341041	45341071	IGF2BP1|K562	30
chr13	45340541	45341541	XLOC_017263|hela|ENSG00000133112|dwES	chr13	45341145	45341183	GRWD1|HepG2	38
chr13	45340541	45341541	XLOC_017263|hela|ENSG00000133112|dwES	chr13	45340711	45340764	DDX3X|K562	53
chr13	45340541	45341541	XLOC_017263|hela|ENSG00000133112|dwES	chr13	45340775	45340786	SRSF7|K562	11
chr13	45340541	45341541	XLOC_017263|hela|ENSG00000133112|dwES	chr13	45341041	45341065	TNRC6A|K562	24
chr13	45340541	45341541	XLOC_017263|hela|ENSG00000133112|dwES	chr13	45341124	45341179	NCBP2|K562	55
chr13	45340541	45341541	XLOC_017263|hela|ENSG00000133112|dwES	chr13	45341119	45341183	LARP7|K562	64
chr13	45340541	45341541	XLOC_017263|hela|ENSG00000133112|dwES	chr13	45341067	45341081	YBX3|K562	14
chr13	45340541	45341541	XLOC_017263|hela|ENSG00000133112|dwES	chr13	45340758	45340786	LIN28B|K562	28
chr13	45340541	45341541	XLOC_017263|hela|ENSG00000133112|dwES	chr13	45340725	45340762	SERBP1|K562	37
chr13	45340541	45341541	XLOC_017263|hela|ENSG00000133112|dwES	chr13	45341159	45341171	HNRNPC|HepG2	12
chr13	45340541	45341541	XLOC_017263|hela|ENSG00000133112|dwES	chr13	45340773	45340786	EIF3D|HepG2	13
chr13	45340541	45341541	XLOC_017263|hela|ENSG00000133112|dwES	chr13	45340763	45340778	GRWD1|HepG2	15
chr13	45340541	45341541	XLOC_017263|hela|ENSG00000133112|dwES	chr13	45341041	45341070	XRN2|K562	29
chr13	45340541	45341541	XLOC_017263|hela|ENSG00000133112|dwES	chr13	45341039	45341063	LARP7|K562	24
chr13	45340541	45341541	XLOC_017263|hela|ENSG00000133112|dwES	chr13	45341040	45341067	METAP2|K562	27
chr13	45340541	45341541	XLOC_017263|hela|ENSG00000133112|dwES	chr13	45340711	45340760	DDX42|K562	49
chr13	45340541	45341541	XLOC_017263|hela|ENSG00000133112|dwES	chr13	45341040	45341067	AGGF1|K562	27
chr13	45340541	45341541	XLOC_017263|hela|ENSG00000133112|dwES	chr13	45340954	45340970	GTF2F1|K562	16
chr13	45340541	45341541	XLOC_017263|hela|ENSG00000133112|dwES	chr13	45340712	45340756	U2AF2|K562	44
chr13	45340541	45341541	XLOC_017263|hela|ENSG00000133112|dwES	chr13	45340778	45340785	IGF2BP2|K562	7
chr13	45340541	45341541	XLOC_017263|hela|ENSG00000133112|dwES	chr13	45340887	45340994	PRPF8|HepG2	107
chr13	45340541	45341541	XLOC_017263|hela|ENSG00000133112|dwES	chr13	45340708	45340759	LARP4|K562	51
chr13	45340541	45341541	XLOC_017263|hela|ENSG00000133112|dwES	chr13	45341072	45341111	NONO|K562	39
chr13	45340541	45341541	XLOC_017263|hela|ENSG00000133112|dwES	chr13	45341041	45341057	DGCR8|K562	16
chr13	45340541	45341541	XLOC_017263|hela|ENSG00000133112|dwES	chr13	45341040	45341047	SND1|K562	7
chr13	45340541	45341541	XLOC_017263|hela|ENSG00000133112|dwES	chr13	45340703	45340764	U2AF2|K562	61
chr13	45340541	45341541	XLOC_017263|hela|ENSG00000133112|dwES	chr13	45341066	45341115	SUGP2|HepG2	49
chr13	45340541	45341541	XLOC_017263|hela|ENSG00000133112|dwES	chr13	45341041	45341053	FXR2|K562	12
chr13	45340541	45341541	XLOC_017263|hela|ENSG00000133112|dwES	chr13	45341027	45341047	PRPF8|HepG2	20
chr13	45340541	45341541	XLOC_017263|hela|ENSG00000133112|dwES	chr13	45341064	45341113	NKRF|HepG2	49
chr13	45340541	45341541	XLOC_017263|hela|ENSG00000133112|dwES	chr13	45340708	45340763	LARP7|K562	55
chr13	45340541	45341541	XLOC_017263|hela|ENSG00000133112|dwES	chr13	45341116	45341133	ZRANB2|K562	17
chr13	45340541	45341541	XLOC_017263|hela|ENSG00000133112|dwES	chr13	45340708	45340774	DDX6|HepG2	66
chr13	45340541	45341541	XLOC_017263|hela|ENSG00000133112|dwES	chr13	45341137	45341176	TRA2A|HepG2	39
chr13	45340541	45341541	XLOC_017263|hela|ENSG00000133112|dwES	chr13	45340731	45340763	SF3A3|HepG2	32
chr13	45340541	45341541	XLOC_017263|hela|ENSG00000133112|dwES	chr13	45341123	45341181	LARP7|K562	58
chr13	45340541	45341541	XLOC_017263|hela|ENSG00000133112|dwES	chr13	45340695	45340758	SRSF9|HepG2	63
chr13	45340541	45341541	XLOC_017263|hela|ENSG00000133112|dwES	chr13	45341041	45341090	RBM22|K562	49
chr13	45340541	45341541	XLOC_017263|hela|ENSG00000133112|dwES	chr13	45340716	45340762	EIF3D|HepG2	46
chr13	45340541	45341541	XLOC_017263|hela|ENSG00000133112|dwES	chr13	45341071	45341120	SND1|HepG2	49
chr13	45340541	45341541	XLOC_017263|hela|ENSG00000133112|dwES	chr13	45341132	45341176	SRSF1|HepG2	44
chr13	45340541	45341541	XLOC_017263|hela|ENSG00000133112|dwES	chr13	45341041	45341061	TROVE2|HepG2	20
chr13	45340541	45341541	XLOC_017263|hela|ENSG00000133112|dwES	chr13	45341092	45341116	ZRANB2|K562	24
chr13	45340541	45341541	XLOC_017263|hela|ENSG00000133112|dwES	chr13	45341041	45341057	XRCC6|K562	16
chr13	45340541	45341541	XLOC_017263|hela|ENSG00000133112|dwES	chr13	45341136	45341161	HNRNPM|K562	25
chr13	45340541	45341541	XLOC_017263|hela|ENSG00000133112|dwES	chr13	45341041	45341082	FKBP4|HepG2	41
chr13	45340541	45341541	XLOC_017263|hela|ENSG00000133112|dwES	chr13	45341068	45341106	IGF2BP1|HepG2	38
chr13	45340541	45341541	XLOC_017263|hela|ENSG00000133112|dwES	chr13	45340724	45340811	PRPF8|HepG2	87
chr13	45340541	45341541	XLOC_017263|hela|ENSG00000133112|dwES	chr13	45341132	45341161	GEMIN5|K562	29
chr13	45340541	45341541	XLOC_017263|hela|ENSG00000133112|dwES	chr13	45341065	45341126	DDX55|K562	61
chr13	45340541	45341541	XLOC_017263|hela|ENSG00000133112|dwES	chr13	45340707	45340780	SUGP2|HepG2	73
chr13	45340541	45341541	XLOC_017263|hela|ENSG00000133112|dwES	chr13	45340712	45340763	LSM11|K562	51
chr13	45340541	45341541	XLOC_017263|hela|ENSG00000133112|dwES	chr13	45341122	45341182	RPS3|K562	60
chr13	45340541	45341541	XLOC_017263|hela|ENSG00000133112|dwES	chr13	45341073	45341110	IGF2BP3|HepG2	37
chr13	45340541	45341541	XLOC_017263|hela|ENSG00000133112|dwES	chr13	45341137	45341178	RPS5|K562	41
chr13	45340541	45341541	XLOC_017263|hela|ENSG00000133112|dwES	chr13	45341066	45341119	UCHL5|K562	53
chr13	45340541	45341541	XLOC_017263|hela|ENSG00000133112|dwES	chr13	45341068	45341127	UCHL5|K562	59
chr13	45340541	45341541	XLOC_017263|hela|ENSG00000133112|dwES	chr13	45341051	45341066	DDX3X|K562	15
chr13	45340541	45341541	XLOC_017263|hela|ENSG00000133112|dwES	chr13	45341136	45341177	XRN2|HepG2	41
chr13	45340541	45341541	XLOC_017263|hela|ENSG00000133112|dwES	chr13	45341100	45341124	YBX3|K562	24
chr13	45340541	45341541	XLOC_017263|hela|ENSG00000133112|dwES	chr13	45340922	45340984	U2AF2|K562	62
chr13	45340541	45341541	XLOC_017263|hela|ENSG00000133112|dwES	chr13	45341131	45341183	XPO5|HepG2	52
chr13	45340541	45341541	XLOC_017263|hela|ENSG00000133112|dwES	chr13	45340710	45340761	U2AF1|HepG2	51
chr13	45340541	45341541	XLOC_017263|hela|ENSG00000133112|dwES	chr13	45341119	45341185	TROVE2|K562	66
chr13	45340541	45341541	XLOC_017263|hela|ENSG00000133112|dwES	chr13	45340714	45340778	DDX24|K562	64
chr13	45340541	45341541	XLOC_017263|hela|ENSG00000133112|dwES	chr13	45341142	45341174	RBFOX2|K562	32
chr13	45340541	45341541	XLOC_017263|hela|ENSG00000133112|dwES	chr13	45341507	45341547	SRSF1|HepG2	34
chr13	45340541	45341541	XLOC_017263|hela|ENSG00000133112|dwES	chr13	45341129	45341168	IGF2BP1|K562	39
chr13	45340541	45341541	XLOC_017263|hela|ENSG00000133112|dwES	chr13	45341045	45341057	EFTUD2|HepG2	12
chr13	45340541	45341541	XLOC_017263|hela|ENSG00000133112|dwES	chr13	45340710	45340766	FXR1|K562	56
chr13	45340541	45341541	XLOC_017263|hela|ENSG00000133112|dwES	chr13	45341141	45341178	AGGF1|HepG2	37
chr13	45340541	45341541	XLOC_017263|hela|ENSG00000133112|dwES	chr13	45341089	45341106	SERBP1|K562	17
chr13	45340541	45341541	XLOC_017263|hela|ENSG00000133112|dwES	chr13	45340705	45340788	DDX24|K562	83
chr13	45340541	45341541	XLOC_017263|hela|ENSG00000133112|dwES	chr13	45341041	45341043	YBX3|K562	2
chr13	45340541	45341541	XLOC_017263|hela|ENSG00000133112|dwES	chr13	45341133	45341180	PPIL4|K562	47
chr13	45340541	45341541	XLOC_017263|hela|ENSG00000133112|dwES	chr13	45341163	45341182	ZRANB2|K562	19
chr13	45340541	45341541	XLOC_017263|hela|ENSG00000133112|dwES	chr13	45341040	45341099	NPM1|K562	59
chr13	45340541	45341541	XLOC_017263|hela|ENSG00000133112|dwES	chr13	45341041	45341049	SUGP2|HepG2	8
chr13	45340541	45341541	XLOC_017263|hela|ENSG00000133112|dwES	chr13	45340718	45340749	TAF15|HepG2	31
chr13	45340541	45341541	XLOC_017263|hela|ENSG00000133112|dwES	chr13	45340798	45340868	EFTUD2|HepG2	70
chr13	45340541	45341541	XLOC_017263|hela|ENSG00000133112|dwES	chr13	45341140	45341145	GRWD1|HepG2	5
chr13	45340541	45341541	XLOC_017263|hela|ENSG00000133112|dwES	chr13	45341150	45341170	UCHL5|HepG2	20
chr13	45340541	45341541	XLOC_017263|hela|ENSG00000133112|dwES	chr13	45341134	45341140	GRWD1|HepG2	6
chr13	45340541	45341541	XLOC_017263|hela|ENSG00000133112|dwES	chr13	45341079	45341107	ILF3|K562	28
chr13	45340541	45341541	XLOC_017263|hela|ENSG00000133112|dwES	chr13	45340715	45340759	CSTF2|HepG2	44
chr13	45340541	45341541	XLOC_017263|hela|ENSG00000133112|dwES	chr13	45340712	45340715	UCHL5|HepG2	3
chr13	45340541	45341541	XLOC_017263|hela|ENSG00000133112|dwES	chr13	45341136	45341182	SLTM|HepG2	46
chr13	45340541	45341541	XLOC_017263|hela|ENSG00000133112|dwES	chr13	45341030	45341086	RPS5|K562	56
chr13	45340541	45341541	XLOC_017263|hela|ENSG00000133112|dwES	chr13	45341080	45341103	TAF15|K562	23
chr13	45340541	45341541	XLOC_017263|hela|ENSG00000133112|dwES	chr13	45340952	45340990	GTF2F1|K562	38
chr13	45340541	45341541	XLOC_017263|hela|ENSG00000133112|dwES	chr13	45340777	45340785	IGF2BP3|HepG2	8
chr13	45340541	45341541	XLOC_017263|hela|ENSG00000133112|dwES	chr13	45341041	45341043	HNRNPL|K562	2
chr13	45340541	45341541	XLOC_017263|hela|ENSG00000133112|dwES	chr13	45340705	45340756	HNRNPM|K562	51
chr13	45340541	45341541	XLOC_017263|hela|ENSG00000133112|dwES	chr13	45340712	45340763	METAP2|K562	51
chr13	45340541	45341541	XLOC_017263|hela|ENSG00000133112|dwES	chr13	45341040	45341067	DDX59|HepG2	27
chr13	45340541	45341541	XLOC_017263|hela|ENSG00000133112|dwES	chr13	45341130	45341179	FKBP4|HepG2	49
chr13	45340541	45341541	XLOC_017263|hela|ENSG00000133112|dwES	chr13	45341061	45341185	YWHAG|K562	124
chr13	45340541	45341541	XLOC_017263|hela|ENSG00000133112|dwES	chr13	45341117	45341181	TROVE2|K562	64
chr13	45340541	45341541	XLOC_017263|hela|ENSG00000133112|dwES	chr13	45340941	45340990	XRN2|K562	49
chr13	45340541	45341541	XLOC_017263|hela|ENSG00000133112|dwES	chr13	45341127	45341182	SND1|K562	55
chr13	45340541	45341541	XLOC_017263|hela|ENSG00000133112|dwES	chr13	45340884	45340999	GTF2F1|HepG2	115
chr13	45340541	45341541	XLOC_017263|hela|ENSG00000133112|dwES	chr13	45340729	45340756	EIF3H|HepG2	27
chr13	45340541	45341541	XLOC_017263|hela|ENSG00000133112|dwES	chr13	45341157	45341178	XRN2|HepG2	21
chr13	45340541	45341541	XLOC_017263|hela|ENSG00000133112|dwES	chr13	45341130	45341182	RBM15|HepG2	52
chr13	45340541	45341541	XLOC_017263|hela|ENSG00000133112|dwES	chr13	45341146	45341176	HNRNPA1|HepG2	30
chr13	45340541	45341541	XLOC_017263|hela|ENSG00000133112|dwES	chr13	45341041	45341078	SBDS|K562	37
chr13	45340541	45341541	XLOC_017263|hela|ENSG00000133112|dwES	chr13	45340766	45340784	RBM15|K562	18
chr13	45340541	45341541	XLOC_017263|hela|ENSG00000133112|dwES	chr13	45341128	45341157	XRN2|HepG2	29
chr13	45340541	45341541	XLOC_017263|hela|ENSG00000133112|dwES	chr13	45341070	45341119	MTPAP|K562	49
chr13	45340541	45341541	XLOC_017263|hela|ENSG00000133112|dwES	chr13	45341041	45341047	RPS3|HepG2	6
chr13	45340541	45341541	XLOC_017263|hela|ENSG00000133112|dwES	chr13	45340712	45340747	DDX55|K562	35
chr13	45340541	45341541	XLOC_017263|hela|ENSG00000133112|dwES	chr13	45340713	45340781	PUS1|K562	68
chr13	45340541	45341541	XLOC_017263|hela|ENSG00000133112|dwES	chr13	45340711	45340735	ZRANB2|K562	24
chr13	45340541	45341541	XLOC_017263|hela|ENSG00000133112|dwES	chr13	45341142	45341152	CSTF2T|K562	10
chr13	45340541	45341541	XLOC_017263|hela|ENSG00000133112|dwES	chr13	45341046	45341092	FASTKD2|K562	46
chr13	45340541	45341541	XLOC_017263|hela|ENSG00000133112|dwES	chr13	45341052	45341121	NCBP2|HepG2	69
chr13	45340541	45341541	XLOC_017263|hela|ENSG00000133112|dwES	chr13	45340719	45340786	RPS11|K562	67
chr13	45340541	45341541	XLOC_017263|hela|ENSG00000133112|dwES	chr13	45341038	45341070	MTPAP|K562	32
chr13	45340541	45341541	XLOC_017263|hela|ENSG00000133112|dwES	chr13	45340846	45340874	AKAP8L|K562	28
chr13	45340541	45341541	XLOC_017263|hela|ENSG00000133112|dwES	chr13	45340716	45340767	GRSF1|HepG2	51
chr13	45340541	45341541	XLOC_017263|hela|ENSG00000133112|dwES	chr13	45340820	45340876	GTF2F1|HepG2	56
chr13	45340541	45341541	XLOC_017263|hela|ENSG00000133112|dwES	chr13	45340937	45340993	SF3B4|HepG2	56
chr13	45340541	45341541	XLOC_017263|hela|ENSG00000133112|dwES	chr13	45340936	45341012	RBFOX2|HepG2	76
chr13	45340541	45341541	XLOC_017263|hela|ENSG00000133112|dwES	chr13	45340837	45340878	RBM15|K562	41
chr13	45340541	45341541	XLOC_017263|hela|ENSG00000133112|dwES	chr13	45341041	45341051	DDX3X|K562	10
chr13	45340541	45341541	XLOC_017263|hela|ENSG00000133112|dwES	chr13	45340766	45340785	SUB1|HepG2	19
chr13	45340541	45341541	XLOC_017263|hela|ENSG00000133112|dwES	chr13	45341137	45341183	QKI|K562	46
chr13	45340541	45341541	XLOC_017263|hela|ENSG00000133112|dwES	chr13	45341041	45341052	LIN28B|K562	11
chr13	45340541	45341541	XLOC_017263|hela|ENSG00000133112|dwES	chr13	45341104	45341181	SUB1|HepG2	77
chr13	45340541	45341541	XLOC_017263|hela|ENSG00000133112|dwES	chr13	45341115	45341150	UCHL5|HepG2	35
chr13	45340541	45341541	XLOC_017263|hela|ENSG00000133112|dwES	chr13	45341061	45341118	GNL3|K562	57
chr13	45340541	45341541	XLOC_017263|hela|ENSG00000133112|dwES	chr13	45341036	45341101	HNRNPK|K562	65
chr13	45340541	45341541	XLOC_017263|hela|ENSG00000133112|dwES	chr13	45340963	45341020	TIA1|HepG2	57
chr13	45340541	45341541	XLOC_017263|hela|ENSG00000133112|dwES	chr13	45340661	45340763	RBM15|HepG2	102
chr13	45340541	45341541	XLOC_017263|hela|ENSG00000133112|dwES	chr13	45340756	45340785	UCHL5|K562	29
chr13	45340541	45341541	XLOC_017263|hela|ENSG00000133112|dwES	chr13	45341425	45341459	GTF2F1|K562	34
chr13	45340541	45341541	XLOC_017263|hela|ENSG00000133112|dwES	chr13	45341126	45341165	TNRC6A|K562	39
chr13	45340541	45341541	XLOC_017263|hela|ENSG00000133112|dwES	chr13	45340706	45340755	BUD13|K562	49
chr13	45340541	45341541	XLOC_017263|hela|ENSG00000133112|dwES	chr13	45340766	45340780	LARP4|HepG2	14
chr13	45340541	45341541	XLOC_017263|hela|ENSG00000133112|dwES	chr13	45340762	45340775	GRWD1|HepG2	13
chr13	45340541	45341541	XLOC_017263|hela|ENSG00000133112|dwES	chr13	45341041	45341050	LARP7|HepG2	9
chr13	45340541	45341541	XLOC_017263|hela|ENSG00000133112|dwES	chr13	45340712	45340760	FASTKD2|HepG2	48
chr13	45340541	45341541	XLOC_017263|hela|ENSG00000133112|dwES	chr13	45340759	45340783	FXR2|K562	24
chr13	45340541	45341541	XLOC_017263|hela|ENSG00000133112|dwES	chr13	45340711	45340762	LIN28B|HepG2	51
chr13	45340541	45341541	XLOC_017263|hela|ENSG00000133112|dwES	chr13	45340770	45340782	PTBP1|K562	12
chr13	45340541	45341541	XLOC_017263|hela|ENSG00000133112|dwES	chr13	45341134	45341181	YBX3|K562	47
chr13	45340541	45341541	XLOC_017263|hela|ENSG00000133112|dwES	chr13	45340711	45340768	IGF2BP1|K562	57
chr13	45340541	45341541	XLOC_017263|hela|ENSG00000133112|dwES	chr13	45340769	45340786	LSM11|K562	17
chr13	45340541	45341541	XLOC_017263|hela|ENSG00000133112|dwES	chr13	45341142	45341182	NSUN2|K562	40
chr13	45340541	45341541	XLOC_017263|hela|ENSG00000133112|dwES	chr13	45341067	45341124	AGGF1|K562	57
chr13	45340541	45341541	XLOC_017263|hela|ENSG00000133112|dwES	chr13	45340945	45340954	TBRG4|HepG2	9
chr13	45340541	45341541	XLOC_017263|hela|ENSG00000133112|dwES	chr13	45340710	45340735	TIA1|K562	25
chr13	45340541	45341541	XLOC_017263|hela|ENSG00000133112|dwES	chr13	45341067	45341097	METAP2|K562	30
chr13	45340541	45341541	XLOC_017263|hela|ENSG00000133112|dwES	chr13	45340928	45340952	EWSR1|K562	24
chr13	45340541	45341541	XLOC_017263|hela|ENSG00000133112|dwES	chr13	45340758	45340785	HNRNPU|K562	27
chr13	45340541	45341541	XLOC_017263|hela|ENSG00000133112|dwES	chr13	45341041	45341063	CSTF2|HepG2	22
chr13	45340541	45341541	XLOC_017263|hela|ENSG00000133112|dwES	chr13	45341066	45341123	GRWD1|HepG2	57
chr13	45340541	45341541	XLOC_017263|hela|ENSG00000133112|dwES	chr13	45341121	45341183	NCBP2|HepG2	62
chr13	45340541	45341541	XLOC_017263|hela|ENSG00000133112|dwES	chr13	45341167	45341175	CSTF2T|HepG2	8
chr13	45340541	45341541	XLOC_017263|hela|ENSG00000133112|dwES	chr13	45341077	45341121	SUPV3L1|HepG2	44
chr13	45340541	45341541	XLOC_017263|hela|ENSG00000133112|dwES	chr13	45341041	45341068	LSM11|HepG2	27
chr13	45340541	45341541	XLOC_017263|hela|ENSG00000133112|dwES	chr13	45341041	45341065	LSM11|K562	24
chr13	45340541	45341541	XLOC_017263|hela|ENSG00000133112|dwES	chr13	45340780	45340785	IGF2BP1|HepG2	5
chr13	45340541	45341541	XLOC_017263|hela|ENSG00000133112|dwES	chr13	45341042	45341061	PRPF8|K562	19
chr13	45340541	45341541	XLOC_017263|hela|ENSG00000133112|dwES	chr13	45341076	45341108	FMR1|K562	32
chr13	45340541	45341541	XLOC_017263|hela|ENSG00000133112|dwES	chr13	45340962	45340974	SRSF7|HepG2	12
chr13	45340541	45341541	XLOC_017263|hela|ENSG00000133112|dwES	chr13	45340760	45340780	IGF2BP1|HepG2	20
chr13	45340541	45341541	XLOC_017263|hela|ENSG00000133112|dwES	chr13	45340777	45340786	FASTKD2|HepG2	9
chr13	45340541	45341541	XLOC_017263|hela|ENSG00000133112|dwES	chr13	45340773	45340783	AUH|HepG2	10
chr13	45340541	45341541	XLOC_017263|hela|ENSG00000133112|dwES	chr13	45340717	45340768	TNRC6A|K562	51
chr13	45340541	45341541	XLOC_017263|hela|ENSG00000133112|dwES	chr13	45340701	45340774	AGGF1|HepG2	73
chr13	45340541	45341541	XLOC_017263|hela|ENSG00000133112|dwES	chr13	45341041	45341055	HNRNPM|K562	14
chr13	45340541	45341541	XLOC_017263|hela|ENSG00000133112|dwES	chr13	45340882	45341010	RBFOX2|HepG2	128
chr13	45340541	45341541	XLOC_017263|hela|ENSG00000133112|dwES	chr13	45341130	45341180	ZNF622|K562	50
chr13	45340541	45341541	XLOC_017263|hela|ENSG00000133112|dwES	chr13	45340709	45340783	TRA2A|K562	74
chr13	45340541	45341541	XLOC_017263|hela|ENSG00000133112|dwES	chr13	45341039	45341070	BUD13|K562	31
chr13	45340541	45341541	XLOC_017263|hela|ENSG00000133112|dwES	chr13	45341040	45341066	RBM15|K562	26
chr13	45340541	45341541	XLOC_017263|hela|ENSG00000133112|dwES	chr13	45341076	45341118	TRA2A|K562	42
chr13	45340541	45341541	XLOC_017263|hela|ENSG00000133112|dwES	chr13	45340708	45340766	AUH|HepG2	58
chr13	45340541	45341541	XLOC_017263|hela|ENSG00000133112|dwES	chr13	45341132	45341181	TBRG4|K562	49
chr13	45340541	45341541	XLOC_017263|hela|ENSG00000133112|dwES	chr13	45340704	45340772	NCBP2|HepG2	68
chr13	45340541	45341541	XLOC_017263|hela|ENSG00000133112|dwES	chr13	45340761	45340786	AGGF1|K562	25
chr13	45340541	45341541	XLOC_017263|hela|ENSG00000133112|dwES	chr13	45341041	45341081	LSM11|K562	40
chr13	45340541	45341541	XLOC_017263|hela|ENSG00000133112|dwES	chr13	45341131	45341181	RBM15|K562	50
chr13	45340541	45341541	XLOC_017263|hela|ENSG00000133112|dwES	chr13	45341068	45341114	FXR2|K562	46
chr13	45340541	45341541	XLOC_017263|hela|ENSG00000133112|dwES	chr13	45341037	45341065	CPSF7|HEK293	28
chr13	45340541	45341541	XLOC_017263|hela|ENSG00000133112|dwES	chr13	45340707	45340761	SRSF9|HepG2	54
chr13	45340541	45341541	XLOC_017263|hela|ENSG00000133112|dwES	chr13	45340710	45340784	TBRG4|K562	74
chr13	45340541	45341541	XLOC_017263|hela|ENSG00000133112|dwES	chr13	45340761	45340763	YBX3|K562	2
chr13	45340541	45341541	XLOC_017263|hela|ENSG00000133112|dwES	chr13	45341064	45341121	FXR1|K562	57
chr13	45340541	45341541	XLOC_017263|hela|ENSG00000133112|dwES	chr13	45341147	45341182	IGF2BP2|K562	35
chr13	45340541	45341541	XLOC_017263|hela|ENSG00000133112|dwES	chr13	45340937	45340967	AKAP8L|K562	30
chr13	45340541	45341541	XLOC_017263|hela|ENSG00000133112|dwES	chr13	45341127	45341185	RBM27|K562	58
chr13	45340541	45341541	XLOC_017263|hela|ENSG00000133112|dwES	chr13	45341143	45341177	RBFOX2|HepG2	34
chr13	45340541	45341541	XLOC_017263|hela|ENSG00000133112|dwES	chr13	45341064	45341103	EFTUD2|K562	39
chr13	45340541	45341541	XLOC_017263|hela|ENSG00000133112|dwES	chr13	45340768	45340786	TNRC6A|K562	18
chr13	45340541	45341541	XLOC_017263|hela|ENSG00000133112|dwES	chr13	45340754	45340787	FAM120A|HepG2	33
chr13	45340541	45341541	XLOC_017263|hela|ENSG00000133112|dwES	chr13	45340948	45340985	NCBP2|K562	37
chr13	45340541	45341541	XLOC_017263|hela|ENSG00000133112|dwES	chr13	45340766	45340786	RBM22|K562	20
chr13	45340541	45341541	XLOC_017263|hela|ENSG00000133112|dwES	chr13	45340720	45340763	RBM15|HepG2	43
chr13	45340541	45341541	XLOC_017263|hela|ENSG00000133112|dwES	chr13	45340635	45340669	SF3B4|HepG2	34
chr13	45340541	45341541	XLOC_017263|hela|ENSG00000133112|dwES	chr13	45340707	45340758	SND1|HepG2	51
chr13	45340541	45341541	XLOC_017263|hela|ENSG00000133112|dwES	chr13	45341041	45341066	CSTF2T|K562	25
chr13	45340541	45341541	XLOC_017263|hela|ENSG00000133112|dwES	chr13	45341121	45341184	FXR1|K562	63
chr13	45340541	45341541	XLOC_017263|hela|ENSG00000133112|dwES	chr13	45341067	45341126	SND1|K562	59
chr13	45340541	45341541	XLOC_017263|hela|ENSG00000133112|dwES	chr13	45340765	45340786	SUB1|HepG2	21
chr13	45340541	45341541	XLOC_017263|hela|ENSG00000133112|dwES	chr13	45340714	45340757	KHSRP|K562	43
chr13	45340541	45341541	XLOC_017263|hela|ENSG00000133112|dwES	chr13	45340701	45340783	SRSF1|K562	82
chr13	45340541	45341541	XLOC_017263|hela|ENSG00000133112|dwES	chr13	45341041	45341059	U2AF1|K562	18
chr13	45340541	45341541	XLOC_017263|hela|ENSG00000133112|dwES	chr13	45341155	45341170	POLR2G|HepG2	15
chr13	45340541	45341541	XLOC_017263|hela|ENSG00000133112|dwES	chr13	45340712	45340763	DDX42|K562	51
chr13	45340541	45341541	XLOC_017263|hela|ENSG00000133112|dwES	chr13	45340712	45340762	AUH|K562	50
chr13	45340541	45341541	XLOC_017263|hela|ENSG00000133112|dwES	chr13	45341041	45341047	EIF3H|HepG2	6
chr13	45340541	45341541	XLOC_017263|hela|ENSG00000133112|dwES	chr13	45341061	45341110	U2AF1|HepG2	49
chr13	45340541	45341541	XLOC_017263|hela|ENSG00000133112|dwES	chr13	45341128	45341185	NCBP2|K562	57
chr13	45340541	45341541	XLOC_017263|hela|ENSG00000133112|dwES	chr13	45340770	45340784	SMNDC1|K562	14
chr13	45340541	45341541	XLOC_017263|hela|ENSG00000133112|dwES	chr13	45340696	45340779	POLR2G|HepG2	83
chr13	45340541	45341541	XLOC_017263|hela|ENSG00000133112|dwES	chr13	45341132	45341160	SRSF7|K562	28
chr13	45340541	45341541	XLOC_017263|hela|ENSG00000133112|dwES	chr13	45341041	45341058	EWSR1|K562	17
chr13	45340541	45341541	XLOC_017263|hela|ENSG00000133112|dwES	chr13	45340772	45340786	TNRC6A|K562	14
chr13	45340541	45341541	XLOC_017263|hela|ENSG00000133112|dwES	chr13	45341132	45341180	HNRNPL|K562	48
chr13	45340541	45341541	XLOC_017263|hela|ENSG00000133112|dwES	chr13	45340707	45340785	DDX6|K562	78
chr13	45340541	45341541	XLOC_017263|hela|ENSG00000133112|dwES	chr13	45340902	45340981	CSTF2T|K562	79
chr13	45340541	45341541	XLOC_017263|hela|ENSG00000133112|dwES	chr13	45340717	45340780	SUGP2|HepG2	63
chr13	45340541	45341541	XLOC_017263|hela|ENSG00000133112|dwES	chr13	45341040	45341068	RBM22|K562	28
chr13	45340541	45341541	XLOC_017263|hela|ENSG00000133112|dwES	chr13	45340789	45340826	FAM120A|HepG2	37
chr13	45340541	45341541	XLOC_017263|hela|ENSG00000133112|dwES	chr13	45340711	45340762	FMR1|K562	51
chr13	45340541	45341541	XLOC_017263|hela|ENSG00000133112|dwES	chr13	45341422	45341432	GRSF1|HepG2	10
chr13	45340541	45341541	XLOC_017263|hela|ENSG00000133112|dwES	chr13	45340939	45340989	NONO|K562	50
chr13	45340541	45341541	XLOC_017263|hela|ENSG00000133112|dwES	chr13	45340711	45340751	SMNDC1|K562	40
chr13	45340541	45341541	XLOC_017263|hela|ENSG00000133112|dwES	chr13	45341091	45341190	DGCR8|K562	99
chr13	45340541	45341541	XLOC_017263|hela|ENSG00000133112|dwES	chr13	45341136	45341181	TBRG4|K562	45
chr13	45340541	45341541	XLOC_017263|hela|ENSG00000133112|dwES	chr13	45341041	45341060	SLBP|K562	19
chr13	45340541	45341541	XLOC_017263|hela|ENSG00000133112|dwES	chr13	45341138	45341181	U2AF2|HepG2	43
chr13	45340541	45341541	XLOC_017263|hela|ENSG00000133112|dwES	chr13	45340897	45340937	SF3B4|HepG2	40
chr13	45340541	45341541	XLOC_017263|hela|ENSG00000133112|dwES	chr13	45340713	45340734	HNRNPU|K562	21
chr13	45340541	45341541	XLOC_017263|hela|ENSG00000133112|dwES	chr13	45341093	45341177	SBDS|K562	84
chr13	45340541	45341541	XLOC_017263|hela|ENSG00000133112|dwES	chr13	45341041	45341092	KHDRBS1|K562	51
chr13	45340541	45341541	XLOC_017263|hela|ENSG00000133112|dwES	chr13	45340711	45340744	NPM1|K562	33
chr13	45340541	45341541	XLOC_017263|hela|ENSG00000133112|dwES	chr13	45340695	45340764	RBM15|K562	69
chr13	45340541	45341541	XLOC_017263|hela|ENSG00000133112|dwES	chr13	45341132	45341182	U2AF1|K562	50
chr13	45340541	45341541	XLOC_017263|hela|ENSG00000133112|dwES	chr13	45341090	45341112	AUH|K562	22
chr13	45340541	45341541	XLOC_017263|hela|ENSG00000133112|dwES	chr13	45340943	45340991	CSTF2T|K562	48
chr13	45340541	45341541	XLOC_017263|hela|ENSG00000133112|dwES	chr13	45341081	45341100	YBX3|K562	19
chr13	45340541	45341541	XLOC_017263|hela|ENSG00000133112|dwES	chr13	45341067	45341130	ZNF622|K562	63
chr13	45340541	45341541	XLOC_017263|hela|ENSG00000133112|dwES	chr13	45340712	45340750	HNRNPU|HepG2	38
chr13	45340541	45341541	XLOC_017263|hela|ENSG00000133112|dwES	chr13	45340725	45340773	NCBP2|K562	48
chr13	45340541	45341541	XLOC_017263|hela|ENSG00000133112|dwES	chr13	45341121	45341181	LARP4|K562	60
chr13	45340541	45341541	XLOC_017263|hela|ENSG00000133112|dwES	chr13	45340711	45340756	ILF3|K562	45
chr13	45340541	45341541	XLOC_017263|hela|ENSG00000133112|dwES	chr13	45340712	45340776	HLTF|K562	64
chr13	45340541	45341541	XLOC_017263|hela|ENSG00000133112|dwES	chr13	45340689	45340766	SRSF1|HepG2	77
chr13	45340541	45341541	XLOC_017263|hela|ENSG00000133112|dwES	chr13	45341138	45341180	NOL12|HepG2	42
chr13	45340541	45341541	XLOC_017263|hela|ENSG00000133112|dwES	chr13	45340706	45340752	SLTM|HepG2	46
chr13	45340541	45341541	XLOC_017263|hela|ENSG00000133112|dwES	chr13	45341052	45341070	LIN28B|K562	18
chr1	87133464	87134464	XLOC_017263|hela|ENSG00000267272|dwES	chr1	87134057	87134087	XRN2|HepG2	30
chr19	17405576	17406576	XLOC_017263|hela|ENSG00000282851|dwES	chr19	17406338	17406378	KHSRP|K562	40
chr19	17405576	17406576	XLOC_017263|hela|ENSG00000282851|dwES	chr19	17406536	17406569	MTPAP|K562	33
chr19	17405576	17406576	XLOC_017263|hela|ENSG00000282851|dwES	chr19	17406026	17406074	XRN2|HepG2	48
chr19	17405576	17406576	XLOC_017263|hela|ENSG00000282851|dwES	chr19	17406146	17406156	IGF2BP3|HepG2	10
chr19	17405576	17406576	XLOC_017263|hela|ENSG00000282851|dwES	chr19	17406115	17406181	SRSF1|HepG2	66
chr19	17405576	17406576	XLOC_017263|hela|ENSG00000282851|dwES	chr19	17405973	17406038	ZNF622|K562	65
chr19	17405576	17406576	XLOC_017263|hela|ENSG00000282851|dwES	chr19	17405775	17405834	YBX3|K562	59
chr19	17405576	17406576	XLOC_017263|hela|ENSG00000282851|dwES	chr19	17405778	17405835	ILF3|K562	57
chr19	17405576	17406576	XLOC_017263|hela|ENSG00000282851|dwES	chr19	17406007	17406051	IGF2BP3|HepG2	44
chr19	17405576	17406576	XLOC_017263|hela|ENSG00000282851|dwES	chr19	17406137	17406202	BUD13|HepG2	65
chr19	17405576	17406576	XLOC_017263|hela|ENSG00000282851|dwES	chr19	17406092	17406118	SUB1|HepG2	26
chr19	17405576	17406576	XLOC_017263|hela|ENSG00000282851|dwES	chr19	17406076	17406078	DDX6|HepG2	2
chr19	17405576	17406576	XLOC_017263|hela|ENSG00000282851|dwES	chr19	17406091	17406133	FTO|K562	42
chr19	17405576	17406576	XLOC_017263|hela|ENSG00000282851|dwES	chr19	17406533	17406581	HNRNPA1|HepG2	43
chr19	17405576	17406576	XLOC_017263|hela|ENSG00000282851|dwES	chr19	17405780	17405834	UCHL5|HepG2	54
chr19	17405576	17406576	XLOC_017263|hela|ENSG00000282851|dwES	chr19	17406063	17406107	CSTF2|HepG2	44
chr19	17405576	17406576	XLOC_017263|hela|ENSG00000282851|dwES	chr19	17405765	17405859	HNRNPC|HepG2	94
chr19	17405576	17406576	XLOC_017263|hela|ENSG00000282851|dwES	chr19	17406543	17406567	HNRNPU|HepG2	24
chr19	17405576	17406576	XLOC_017263|hela|ENSG00000282851|dwES	chr19	17406243	17406357	GRWD1|HepG2	114
chr19	17405576	17406576	XLOC_017263|hela|ENSG00000282851|dwES	chr19	17406544	17406568	AGGF1|HepG2	24
chr19	17405576	17406576	XLOC_017263|hela|ENSG00000282851|dwES	chr19	17406152	17406194	LSM11|K562	42
chr19	17405576	17406576	XLOC_017263|hela|ENSG00000282851|dwES	chr19	17405870	17405904	LSM11|HepG2	34
chr19	17405576	17406576	XLOC_017263|hela|ENSG00000282851|dwES	chr19	17406014	17406117	BUD13|HepG2	103
chr19	17405576	17406576	XLOC_017263|hela|ENSG00000282851|dwES	chr19	17406132	17406178	QKI|K562	46
chr19	17405576	17406576	XLOC_017263|hela|ENSG00000282851|dwES	chr19	17406078	17406125	AKAP8L|K562	47
chr19	17405576	17406576	XLOC_017263|hela|ENSG00000282851|dwES	chr19	17406153	17406175	CDC40|HepG2	22
chr19	17405576	17406576	XLOC_017263|hela|ENSG00000282851|dwES	chr19	17405781	17405818	UCHL5|K562	37
chr19	17405576	17406576	XLOC_017263|hela|ENSG00000282851|dwES	chr19	17406044	17406135	PPIG|HepG2	91
chr19	17405576	17406576	XLOC_017263|hela|ENSG00000282851|dwES	chr19	17406535	17406577	NKRF|HepG2	41
chr19	17405576	17406576	XLOC_017263|hela|ENSG00000282851|dwES	chr19	17405802	17405834	UCHL5|K562	32
chr19	17405576	17406576	XLOC_017263|hela|ENSG00000282851|dwES	chr19	17405924	17405969	HNRNPU|K562	45
chr19	17405576	17406576	XLOC_017263|hela|ENSG00000282851|dwES	chr19	17406283	17406295	FASTKD2|HepG2	12
chr19	17405576	17406576	XLOC_017263|hela|ENSG00000282851|dwES	chr19	17406102	17406126	NKRF|HepG2	24
chr19	17405576	17406576	XLOC_017263|hela|ENSG00000282851|dwES	chr19	17406127	17406186	DDX3X|HepG2	59
chr19	17405576	17406576	XLOC_017263|hela|ENSG00000282851|dwES	chr19	17406230	17406245	RBM15|HepG2	15
chr19	17405576	17406576	XLOC_017263|hela|ENSG00000282851|dwES	chr19	17405777	17405812	EWSR1|K562	35
chr19	17405576	17406576	XLOC_017263|hela|ENSG00000282851|dwES	chr19	17405791	17405826	XRCC6|K562	35
chr19	17405576	17406576	XLOC_017263|hela|ENSG00000282851|dwES	chr19	17405889	17405925	SLTM|HepG2	36
chr19	17405576	17406576	XLOC_017263|hela|ENSG00000282851|dwES	chr19	17406538	17406580	SAFB2|K562	38
chr19	17405576	17406576	XLOC_017263|hela|ENSG00000282851|dwES	chr19	17406023	17406057	CSTF2T|HepG2	34
chr19	17405576	17406576	XLOC_017263|hela|ENSG00000282851|dwES	chr19	17406535	17406582	XRCC6|K562	41
chr19	17405576	17406576	XLOC_017263|hela|ENSG00000282851|dwES	chr19	17406532	17406574	DGCR8|HepG2	42
chr19	17405576	17406576	XLOC_017263|hela|ENSG00000282851|dwES	chr19	17406102	17406143	DDX3X|K562	41
chr19	17405576	17406576	XLOC_017263|hela|ENSG00000282851|dwES	chr19	17406020	17406047	RBM5|HepG2	27
chr19	17405576	17406576	XLOC_017263|hela|ENSG00000282851|dwES	chr19	17406533	17406559	HNRNPL|HepG2	26
chr19	17405576	17406576	XLOC_017263|hela|ENSG00000282851|dwES	chr19	17406076	17406108	EIF3H|HepG2	32
chr19	17405576	17406576	XLOC_017263|hela|ENSG00000282851|dwES	chr19	17406316	17406361	LSM11|HepG2	45
chr19	17405576	17406576	XLOC_017263|hela|ENSG00000282851|dwES	chr19	17406027	17406075	ZRANB2|K562	48
chr19	17405576	17406576	XLOC_017263|hela|ENSG00000282851|dwES	chr19	17406549	17406596	SLTM|K562	27
chr19	17405576	17406576	XLOC_017263|hela|ENSG00000282851|dwES	chr19	17406140	17406161	ZRANB2|K562	21
chr19	17405576	17406576	XLOC_017263|hela|ENSG00000282851|dwES	chr19	17406155	17406163	XRN2|HepG2	8
chr19	17405576	17406576	XLOC_017263|hela|ENSG00000282851|dwES	chr19	17406075	17406106	POLR2G|HepG2	31
chr19	17405576	17406576	XLOC_017263|hela|ENSG00000282851|dwES	chr19	17406226	17406312	GRWD1|HepG2	86
chr19	17405576	17406576	XLOC_017263|hela|ENSG00000282851|dwES	chr19	17406168	17406174	TIA1|K562	6
chr19	17405576	17406576	XLOC_017263|hela|ENSG00000282851|dwES	chr19	17406105	17406201	U2AF1|HepG2	96
chr19	17405576	17406576	XLOC_017263|hela|ENSG00000282851|dwES	chr19	17406534	17406576	TBRG4|K562	42
chr19	17405576	17406576	XLOC_017263|hela|ENSG00000282851|dwES	chr19	17406076	17406150	EIF3D|HepG2	74
chr19	17405576	17406576	XLOC_017263|hela|ENSG00000282851|dwES	chr19	17406037	17406071	SLBP|K562	34
chr19	17405576	17406576	XLOC_017263|hela|ENSG00000282851|dwES	chr19	17406537	17406585	U2AF2|HepG2	39
chr19	17405576	17406576	XLOC_017263|hela|ENSG00000282851|dwES	chr19	17406328	17406374	FASTKD2|HepG2	46
chr19	17405576	17406576	XLOC_017263|hela|ENSG00000282851|dwES	chr19	17406534	17406569	KHDRBS1|K562	35
chr19	17405576	17406576	XLOC_017263|hela|ENSG00000282851|dwES	chr19	17405877	17405886	BUD13|K562	9
chr19	17405576	17406576	XLOC_017263|hela|ENSG00000282851|dwES	chr19	17406021	17406069	AGGF1|HepG2	48
chr19	17405576	17406576	XLOC_017263|hela|ENSG00000282851|dwES	chr19	17405992	17406123	GRSF1|HepG2	131
chr19	17405576	17406576	XLOC_017263|hela|ENSG00000282851|dwES	chr19	17406340	17406365	SRSF7|K562	25
chr19	17405576	17406576	XLOC_017263|hela|ENSG00000282851|dwES	chr19	17405804	17405850	TIA1|K562	46
chr19	17405576	17406576	XLOC_017263|hela|ENSG00000282851|dwES	chr19	17405962	17405988	DDX6|HepG2	26
chr19	17405576	17406576	XLOC_017263|hela|ENSG00000282851|dwES	chr19	17406161	17406267	AGGF1|HepG2	106
chr19	17405576	17406576	XLOC_017263|hela|ENSG00000282851|dwES	chr19	17405793	17405826	RBM15|K562	33
chr19	17405576	17406576	XLOC_017263|hela|ENSG00000282851|dwES	chr19	17406337	17406374	TAF15|HepG2	37
chr19	17405576	17406576	XLOC_017263|hela|ENSG00000282851|dwES	chr19	17406264	17406299	SRSF1|HepG2	35
chr19	17405576	17406576	XLOC_017263|hela|ENSG00000282851|dwES	chr19	17406540	17406572	U2AF1|HepG2	32
chr19	17405576	17406576	XLOC_017263|hela|ENSG00000282851|dwES	chr19	17406545	17406578	AUH|HepG2	31
chr19	17405576	17406576	XLOC_017263|hela|ENSG00000282851|dwES	chr19	17406106	17406189	QKI|HepG2	83
chr19	17405576	17406576	XLOC_017263|hela|ENSG00000282851|dwES	chr19	17405794	17405825	PUM2|K562	31
chr19	17405576	17406576	XLOC_017263|hela|ENSG00000282851|dwES	chr19	17405937	17405982	YBX3|K562	45
chr19	17405576	17406576	XLOC_017263|hela|ENSG00000282851|dwES	chr19	17406333	17406381	UCHL5|K562	48
chr19	17405576	17406576	XLOC_017263|hela|ENSG00000282851|dwES	chr19	17405790	17405820	NCBP2|K562	30
chr19	17405576	17406576	XLOC_017263|hela|ENSG00000282851|dwES	chr19	17406078	17406086	DDX6|HepG2	8
chr19	17405576	17406576	XLOC_017263|hela|ENSG00000282851|dwES	chr19	17405924	17405951	EFTUD2|K562	27
chr19	17405576	17406576	XLOC_017263|hela|ENSG00000282851|dwES	chr19	17406537	17406579	U2AF2|K562	39
chr19	17405576	17406576	XLOC_017263|hela|ENSG00000282851|dwES	chr19	17405937	17405981	SRSF1|HepG2	44
chr19	17405576	17406576	XLOC_017263|hela|ENSG00000282851|dwES	chr19	17405799	17405837	RBFOX2|HepG2	38
chr19	17405576	17406576	XLOC_017263|hela|ENSG00000282851|dwES	chr19	17406534	17406578	EFTUD2|K562	42
chr19	17405576	17406576	XLOC_017263|hela|ENSG00000282851|dwES	chr19	17405857	17405907	YBX3|K562	50
chr19	17405576	17406576	XLOC_017263|hela|ENSG00000282851|dwES	chr19	17405891	17405925	EIF4G2|K562	34
chr19	17405576	17406576	XLOC_017263|hela|ENSG00000282851|dwES	chr19	17406528	17406585	EIF3D|HepG2	48
chr19	17405576	17406576	XLOC_017263|hela|ENSG00000282851|dwES	chr19	17406146	17406176	PPIG|HepG2	30
chr19	17405576	17406576	XLOC_017263|hela|ENSG00000282851|dwES	chr19	17406027	17406037	SLBP|K562	10
chr19	17405576	17406576	XLOC_017263|hela|ENSG00000282851|dwES	chr19	17406540	17406560	EIF3D|HepG2	20
chr19	17405576	17406576	XLOC_017263|hela|ENSG00000282851|dwES	chr19	17406265	17406317	PRPF8|HepG2	52
chr19	17405576	17406576	XLOC_017263|hela|ENSG00000282851|dwES	chr19	17406063	17406185	NCBP2|HepG2	122
chr19	17405576	17406576	XLOC_017263|hela|ENSG00000282851|dwES	chr19	17406354	17406389	HNRNPA1|HepG2	35
chr19	17405576	17406576	XLOC_017263|hela|ENSG00000282851|dwES	chr19	17406537	17406570	HNRNPA1|K562	33
chr19	17405576	17406576	XLOC_017263|hela|ENSG00000282851|dwES	chr19	17406186	17406211	ZNF622|K562	25
chr19	17405576	17406576	XLOC_017263|hela|ENSG00000282851|dwES	chr19	17406370	17406380	XRN2|HepG2	10
chr19	17405576	17406576	XLOC_017263|hela|ENSG00000282851|dwES	chr19	17406467	17406489	CDC40|HepG2	22
chr19	17405576	17406576	XLOC_017263|hela|ENSG00000282851|dwES	chr19	17406053	17406116	TAF15|HepG2	63
chr19	17405576	17406576	XLOC_017263|hela|ENSG00000282851|dwES	chr19	17406551	17406588	HNRNPL|K562	25
chr19	17405576	17406576	XLOC_017263|hela|ENSG00000282851|dwES	chr19	17405801	17405850	RBM15|HepG2	49
chr19	17405576	17406576	XLOC_017263|hela|ENSG00000282851|dwES	chr19	17406343	17406369	RBFOX2|HepG2	26
chr19	17405576	17406576	XLOC_017263|hela|ENSG00000282851|dwES	chr19	17406459	17406484	HNRNPC|HepG2	25
chr19	17405576	17406576	XLOC_017263|hela|ENSG00000282851|dwES	chr19	17405941	17405947	U2AF1|HepG2	6
chr19	17405576	17406576	XLOC_017263|hela|ENSG00000282851|dwES	chr19	17406141	17406174	RBFOX2|HepG2	33
chr19	17405576	17406576	XLOC_017263|hela|ENSG00000282851|dwES	chr19	17405792	17405842	QKI|K562	50
chr19	17405576	17406576	XLOC_017263|hela|ENSG00000282851|dwES	chr19	17406017	17406065	RBM15|HepG2	48
chr19	17405576	17406576	XLOC_017263|hela|ENSG00000282851|dwES	chr19	17406536	17406586	CSTF2T|HepG2	40
chr19	17405576	17406576	XLOC_017263|hela|ENSG00000282851|dwES	chr19	17405959	17405982	DDX3X|K562	23
chr19	17405576	17406576	XLOC_017263|hela|ENSG00000282851|dwES	chr19	17406089	17406243	UCHL5|K562	154
chr19	17405576	17406576	XLOC_017263|hela|ENSG00000282851|dwES	chr19	17406216	17406312	UCHL5|HepG2	96
chr19	17405576	17406576	XLOC_017263|hela|ENSG00000282851|dwES	chr19	17406232	17406267	RBM15|HepG2	35
chr19	17405576	17406576	XLOC_017263|hela|ENSG00000282851|dwES	chr19	17406537	17406575	DHX30|HepG2	38
chr19	17405576	17406576	XLOC_017263|hela|ENSG00000282851|dwES	chr19	17406214	17406275	SRSF1|HepG2	61
chr19	17405576	17406576	XLOC_017263|hela|ENSG00000282851|dwES	chr19	17406004	17406079	GRSF1|HepG2	75
chr19	17405576	17406576	XLOC_017263|hela|ENSG00000282851|dwES	chr19	17406136	17406205	SRSF9|HepG2	69
chr19	17405576	17406576	XLOC_017263|hela|ENSG00000282851|dwES	chr19	17406083	17406112	LARP4|HepG2	29
chr19	17405576	17406576	XLOC_017263|hela|ENSG00000282851|dwES	chr19	17406016	17406074	SF3B4|HepG2	58
chr19	17405576	17406576	XLOC_017263|hela|ENSG00000282851|dwES	chr19	17405831	17405928	DDX3X|K562	97
chr19	17405576	17406576	XLOC_017263|hela|ENSG00000282851|dwES	chr19	17406533	17406620	HNRNPC|HepG2	43
chr19	17405576	17406576	XLOC_017263|hela|ENSG00000282851|dwES	chr19	17406536	17406583	RBM5|HepG2	40
chr19	17405576	17406576	XLOC_017263|hela|ENSG00000282851|dwES	chr19	17406008	17406058	EFTUD2|HepG2	50
chr19	17405576	17406576	XLOC_017263|hela|ENSG00000282851|dwES	chr19	17405917	17405955	BUD13|K562	38
chr19	17405576	17406576	XLOC_017263|hela|ENSG00000282851|dwES	chr19	17406325	17406365	EFTUD2|HepG2	40
chr19	17405576	17406576	XLOC_017263|hela|ENSG00000282851|dwES	chr19	17406276	17406300	SRSF9|HepG2	24
chr19	17405576	17406576	XLOC_017263|hela|ENSG00000282851|dwES	chr19	17406269	17406316	SRSF1|K562	47
chr19	17405576	17406576	XLOC_017263|hela|ENSG00000282851|dwES	chr19	17406150	17406181	GNL3|K562	31
chr19	17405576	17406576	XLOC_017263|hela|ENSG00000282851|dwES	chr19	17406079	17406111	TROVE2|HepG2	32
chr19	17405576	17406576	XLOC_017263|hela|ENSG00000282851|dwES	chr19	17405986	17406056	PRPF8|HepG2	70
chr19	17405576	17406576	XLOC_017263|hela|ENSG00000282851|dwES	chr19	17406005	17406035	PRPF8|K562	30
chr19	17405576	17406576	XLOC_017263|hela|ENSG00000282851|dwES	chr19	17406321	17406373	TAF15|K562	52
chr19	17405576	17406576	XLOC_017263|hela|ENSG00000282851|dwES	chr19	17406271	17406311	SRSF9|HepG2	40
chr19	17405576	17406576	XLOC_017263|hela|ENSG00000282851|dwES	chr19	17405792	17405834	LSM11|K562	42
chr19	17405576	17406576	XLOC_017263|hela|ENSG00000282851|dwES	chr19	17406540	17406588	XRN2|HepG2	36
chr19	17405576	17406576	XLOC_017263|hela|ENSG00000282851|dwES	chr19	17406540	17406568	DHX30|K562	28
chr19	17405576	17406576	XLOC_017263|hela|ENSG00000282851|dwES	chr19	17405937	17405986	EIF3H|HepG2	49
chr19	17405576	17406576	XLOC_017263|hela|ENSG00000282851|dwES	chr19	17406053	17406095	PTBP1|HepG2	42
chr19	17405576	17406576	XLOC_017263|hela|ENSG00000282851|dwES	chr19	17406326	17406374	HNRNPU|HepG2	48
chr19	17405576	17406576	XLOC_017263|hela|ENSG00000282851|dwES	chr19	17405783	17405829	EIF3H|HepG2	46
chr19	17405576	17406576	XLOC_017263|hela|ENSG00000282851|dwES	chr19	17406153	17406180	TAF15|K562	27
chr19	17405576	17406576	XLOC_017263|hela|ENSG00000282851|dwES	chr19	17405792	17405825	DDX55|K562	33
chr19	17405576	17406576	XLOC_017263|hela|ENSG00000282851|dwES	chr19	17406074	17406105	NCBP2|K562	31
chr19	17405576	17406576	XLOC_017263|hela|ENSG00000282851|dwES	chr19	17405828	17405875	HNRNPU|K562	47
chr19	17405576	17406576	XLOC_017263|hela|ENSG00000282851|dwES	chr19	17405957	17405989	NCBP2|HepG2	32
chr19	17405576	17406576	XLOC_017263|hela|ENSG00000282851|dwES	chr19	17406084	17406129	TAF15|HepG2	45
chr19	17405576	17406576	XLOC_017263|hela|ENSG00000282851|dwES	chr19	17406533	17406571	HNRNPL|K562	38
chr19	17405576	17406576	XLOC_017263|hela|ENSG00000282851|dwES	chr19	17406238	17406295	PPIG|HepG2	57
chr19	17405576	17406576	XLOC_017263|hela|ENSG00000282851|dwES	chr19	17406025	17406064	U2AF1|K562	39
chr19	17405576	17406576	XLOC_017263|hela|ENSG00000282851|dwES	chr19	17405807	17405828	TIA1|K562	21
chr19	17405576	17406576	XLOC_017263|hela|ENSG00000282851|dwES	chr19	17406536	17406574	RBM22|HepG2	38
chr19	17405576	17406576	XLOC_017263|hela|ENSG00000282851|dwES	chr19	17405944	17405956	SRSF1|K562	12
chr19	17405576	17406576	XLOC_017263|hela|ENSG00000282851|dwES	chr19	17406081	17406119	CDC40|HepG2	38
chr19	17405576	17406576	XLOC_017263|hela|ENSG00000282851|dwES	chr19	17406069	17406132	DDX3X|K562	63
chr19	17405576	17406576	XLOC_017263|hela|ENSG00000282851|dwES	chr19	17406289	17406357	BUD13|K562	68
chr19	17405576	17406576	XLOC_017263|hela|ENSG00000282851|dwES	chr19	17406473	17406498	EFTUD2|K562	25
chr19	17405576	17406576	XLOC_017263|hela|ENSG00000282851|dwES	chr19	17406348	17406362	HNRNPL|HepG2	14
chr19	17405576	17406576	XLOC_017263|hela|ENSG00000282851|dwES	chr19	17406080	17406147	HNRNPM|K562	67
chr19	17405576	17406576	XLOC_017263|hela|ENSG00000282851|dwES	chr19	17406224	17406304	PPIG|HepG2	80
chr19	17405576	17406576	XLOC_017263|hela|ENSG00000282851|dwES	chr19	17405965	17405989	DDX3X|HepG2	24
chr19	17405576	17406576	XLOC_017263|hela|ENSG00000282851|dwES	chr19	17406327	17406346	TAF15|HepG2	19
chr19	17405576	17406576	XLOC_017263|hela|ENSG00000282851|dwES	chr19	17406287	17406297	U2AF1|HepG2	10
chr19	17405576	17406576	XLOC_017263|hela|ENSG00000282851|dwES	chr19	17406533	17406590	RBFOX2|K562	43
chr19	17405576	17406576	XLOC_017263|hela|ENSG00000282851|dwES	chr19	17406340	17406382	TIA1|K562	42
chr19	17405576	17406576	XLOC_017263|hela|ENSG00000282851|dwES	chr19	17406545	17406606	BCCIP|HepG2	31
chr19	17405576	17406576	XLOC_017263|hela|ENSG00000282851|dwES	chr19	17405861	17405884	RBM15|K562	23
chr19	17405576	17406576	XLOC_017263|hela|ENSG00000282851|dwES	chr19	17406079	17406120	ZNF622|K562	41
chr19	17405576	17406576	XLOC_017263|hela|ENSG00000282851|dwES	chr19	17405823	17405846	POLR2G|HepG2	23
chr19	17405576	17406576	XLOC_017263|hela|ENSG00000282851|dwES	chr19	17406294	17406341	PRPF8|K562	47
chr19	17405576	17406576	XLOC_017263|hela|ENSG00000282851|dwES	chr19	17406547	17406558	QKI|K562	11
chr19	17405576	17406576	XLOC_017263|hela|ENSG00000282851|dwES	chr19	17405920	17405965	ZNF622|K562	45
chr19	17405576	17406576	XLOC_017263|hela|ENSG00000282851|dwES	chr19	17405795	17405861	U2AF1|HepG2	66
chr19	17405576	17406576	XLOC_017263|hela|ENSG00000282851|dwES	chr19	17406536	17406587	RBFOX2|K562	40
chr19	17405576	17406576	XLOC_017263|hela|ENSG00000282851|dwES	chr19	17406101	17406178	SRSF9|HepG2	77
chr19	17405576	17406576	XLOC_017263|hela|ENSG00000282851|dwES	chr19	17406318	17406363	KHSRP|K562	45
chr19	17405576	17406576	XLOC_017263|hela|ENSG00000282851|dwES	chr19	17406021	17406064	PCBP2|HepG2	43
chr19	17405576	17406576	XLOC_017263|hela|ENSG00000282851|dwES	chr19	17406018	17406053	U2AF1|HepG2	35
chr19	17405576	17406576	XLOC_017263|hela|ENSG00000282851|dwES	chr19	17405793	17405815	NCBP2|HepG2	22
chr19	17405576	17406576	XLOC_017263|hela|ENSG00000282851|dwES	chr19	17405828	17405852	SRSF9|HepG2	24
chr19	17405576	17406576	XLOC_017263|hela|ENSG00000282851|dwES	chr19	17406147	17406187	RBM15|HepG2	40
chr19	17405576	17406576	XLOC_017263|hela|ENSG00000282851|dwES	chr19	17406547	17406562	RBM15|HepG2	15
chr19	17405576	17406576	XLOC_017263|hela|ENSG00000282851|dwES	chr19	17406140	17406182	CSTF2T|HepG2	42
chr19	17405576	17406576	XLOC_017263|hela|ENSG00000282851|dwES	chr19	17406542	17406567	TAF15|HepG2	25
chr19	17405576	17406576	XLOC_017263|hela|ENSG00000282851|dwES	chr19	17406106	17406160	SAFB2|K562	54
chr19	17405576	17406576	XLOC_017263|hela|ENSG00000282851|dwES	chr19	17406543	17406574	TAF15|K562	31
chr19	17405576	17406576	XLOC_017263|hela|ENSG00000282851|dwES	chr19	17406533	17406567	PUS1|K562	34
chr19	17405576	17406576	XLOC_017263|hela|ENSG00000282851|dwES	chr19	17405792	17405912	EIF3D|HepG2	120
chr19	17405576	17406576	XLOC_017263|hela|ENSG00000282851|dwES	chr19	17406079	17406203	SRSF1|HepG2	124
chr19	17405576	17406576	XLOC_017263|hela|ENSG00000282851|dwES	chr19	17406065	17406079	DDX3X|HepG2	14
chr19	17405576	17406576	XLOC_017263|hela|ENSG00000282851|dwES	chr19	17406079	17406200	UCHL5|HepG2	121
chr19	17405576	17406576	XLOC_017263|hela|ENSG00000282851|dwES	chr19	17406012	17406171	PRPF8|HepG2	159
chr19	17405576	17406576	XLOC_017263|hela|ENSG00000282851|dwES	chr19	17405970	17405991	DDX55|HepG2	21
chr19	17405576	17406576	XLOC_017263|hela|ENSG00000282851|dwES	chr19	17406081	17406100	RBM22|HepG2	19
chr19	17405576	17406576	XLOC_017263|hela|ENSG00000282851|dwES	chr19	17406030	17406081	SF3B4|K562	51
chr19	17405576	17406576	XLOC_017263|hela|ENSG00000282851|dwES	chr19	17406262	17406314	SRSF1|K562	52
chr19	17405576	17406576	XLOC_017263|hela|ENSG00000282851|dwES	chr19	17406539	17406562	EXOSC5|K562	23
chr19	17405576	17406576	XLOC_017263|hela|ENSG00000282851|dwES	chr19	17406016	17406067	EFTUD2|K562	51
chr19	17405576	17406576	XLOC_017263|hela|ENSG00000282851|dwES	chr19	17406124	17406195	AUH|HepG2	71
chr19	17405576	17406576	XLOC_017263|hela|ENSG00000282851|dwES	chr19	17406018	17406066	FAM120A|HepG2	48
chr19	17405576	17406576	XLOC_017263|hela|ENSG00000282851|dwES	chr19	17406156	17406197	METAP2|K562	41
chr19	17405576	17406576	XLOC_017263|hela|ENSG00000282851|dwES	chr19	17406553	17406589	AUH|HepG2	23
chr19	17405576	17406576	XLOC_017263|hela|ENSG00000282851|dwES	chr19	17406094	17406205	GRWD1|HepG2	111
chr19	17405576	17406576	XLOC_017263|hela|ENSG00000282851|dwES	chr19	17406264	17406309	ZNF622|K562	45
chr19	17405576	17406576	XLOC_017263|hela|ENSG00000282851|dwES	chr19	17406271	17406303	MTPAP|K562	32
chr19	17405576	17406576	XLOC_017263|hela|ENSG00000282851|dwES	chr19	17406178	17406244	AGGF1|HepG2	66
chr19	17405576	17406576	XLOC_017263|hela|ENSG00000282851|dwES	chr19	17406072	17406112	MTPAP|K562	40
chr19	17405576	17406576	XLOC_017263|hela|ENSG00000282851|dwES	chr19	17406261	17406292	DDX59|HepG2	31
chr19	17405576	17406576	XLOC_017263|hela|ENSG00000282851|dwES	chr19	17405905	17405986	GRWD1|HepG2	81
chr19	17405576	17406576	XLOC_017263|hela|ENSG00000282851|dwES	chr19	17406544	17406573	SLTM|HepG2	29
chr19	17405576	17406576	XLOC_017263|hela|ENSG00000282851|dwES	chr19	17406111	17406151	POLR2G|HepG2	40
chr19	17405576	17406576	XLOC_017263|hela|ENSG00000282851|dwES	chr19	17406082	17406183	PRPF8|K562	101
chr19	17405576	17406576	XLOC_017263|hela|ENSG00000282851|dwES	chr19	17405962	17405988	PPIG|HepG2	26
chr19	17405576	17406576	XLOC_017263|hela|ENSG00000282851|dwES	chr19	17406084	17406095	ZNF622|K562	11
chr19	17405576	17406576	XLOC_017263|hela|ENSG00000282851|dwES	chr19	17406018	17406068	PPIG|HepG2	50
chr19	17405576	17406576	XLOC_017263|hela|ENSG00000282851|dwES	chr19	17406363	17406401	PUS1|K562	38
chr19	17405576	17406576	XLOC_017263|hela|ENSG00000282851|dwES	chr19	17405797	17405822	PPIL4|K562	25
chr19	17405576	17406576	XLOC_017263|hela|ENSG00000282851|dwES	chr19	17406134	17406170	LARP4|HepG2	36
chr19	17405576	17406576	XLOC_017263|hela|ENSG00000282851|dwES	chr19	17406534	17406577	BUD13|K562	42
chr19	17405576	17406576	XLOC_017263|hela|ENSG00000282851|dwES	chr19	17405792	17405820	TROVE2|HepG2	28
chr19	17405576	17406576	XLOC_017263|hela|ENSG00000282851|dwES	chr19	17406291	17406353	PRPF8|K562	62
chr19	17405576	17406576	XLOC_017263|hela|ENSG00000282851|dwES	chr19	17406066	17406100	ZRANB2|K562	34
chr19	17405576	17406576	XLOC_017263|hela|ENSG00000282851|dwES	chr19	17406074	17406179	FAM120A|K562	105
chr19	17405576	17406576	XLOC_017263|hela|ENSG00000282851|dwES	chr19	17406119	17406153	SUGP2|HepG2	34
chr19	17405576	17406576	XLOC_017263|hela|ENSG00000282851|dwES	chr19	17406263	17406301	PTBP1|K562	38
chr19	17405576	17406576	XLOC_017263|hela|ENSG00000282851|dwES	chr19	17406552	17406584	HNRNPUL1|K562	24
chr19	17405576	17406576	XLOC_017263|hela|ENSG00000282851|dwES	chr19	17405880	17405920	MTPAP|K562	40
chr19	17405576	17406576	XLOC_017263|hela|ENSG00000282851|dwES	chr19	17406549	17406592	DDX42|K562	27
chr19	17405576	17406576	XLOC_017263|hela|ENSG00000282851|dwES	chr19	17406251	17406280	CDC40|HepG2	29
chr19	17405576	17406576	XLOC_017263|hela|ENSG00000282851|dwES	chr19	17406533	17406586	HNRNPU|K562	43
chr19	17405576	17406576	XLOC_017263|hela|ENSG00000282851|dwES	chr19	17406018	17406071	XRN2|HepG2	53
chr19	17405576	17406576	XLOC_017263|hela|ENSG00000282851|dwES	chr19	17405884	17405906	QKI|HepG2	22
chr19	17405576	17406576	XLOC_017263|hela|ENSG00000282851|dwES	chr19	17406010	17406041	SRSF7|HepG2	31
chr19	17405576	17406576	XLOC_017263|hela|ENSG00000282851|dwES	chr19	17405795	17405828	DHX30|K562	33
chr19	17405576	17406576	XLOC_017263|hela|ENSG00000282851|dwES	chr19	17406019	17406045	TBRG4|HepG2	26
chr19	17405576	17406576	XLOC_017263|hela|ENSG00000282851|dwES	chr19	17406564	17406601	SND1|K562	12
chr19	17405576	17406576	XLOC_017263|hela|ENSG00000282851|dwES	chr19	17406540	17406571	DDX55|HepG2	31
chr19	17405576	17406576	XLOC_017263|hela|ENSG00000282851|dwES	chr19	17406068	17406117	BUD13|K562	49
chr19	17405576	17406576	XLOC_017263|hela|ENSG00000282851|dwES	chr19	17406080	17406124	NONO|K562	44
chr19	17405576	17406576	XLOC_017263|hela|ENSG00000282851|dwES	chr19	17406539	17406594	HNRNPUL1|HepG2	37
chr19	17405576	17406576	XLOC_017263|hela|ENSG00000282851|dwES	chr19	17406129	17406173	LSM11|HepG2	44
chr19	17405576	17406576	XLOC_017263|hela|ENSG00000282851|dwES	chr19	17406543	17406581	POLR2G|HepG2	33
chr19	17405576	17406576	XLOC_017263|hela|ENSG00000282851|dwES	chr19	17406332	17406351	CSTF2|HepG2	19
chr19	17405576	17406576	XLOC_017263|hela|ENSG00000282851|dwES	chr19	17406067	17406118	SND1|K562	51
chr19	17405576	17406576	XLOC_017263|hela|ENSG00000282851|dwES	chr19	17406543	17406571	POLR2G|HepG2	28
chr19	17405576	17406576	XLOC_017263|hela|ENSG00000282851|dwES	chr19	17406140	17406188	TAF15|K562	48
chr19	17405576	17406576	XLOC_017263|hela|ENSG00000282851|dwES	chr19	17405974	17405987	ZRANB2|K562	13
chr19	17405576	17406576	XLOC_017263|hela|ENSG00000282851|dwES	chr19	17406560	17406583	CDC40|HepG2	16
chr19	17405576	17406576	XLOC_017263|hela|ENSG00000282851|dwES	chr19	17405835	17405860	DDX59|HepG2	25
chr19	17405576	17406576	XLOC_017263|hela|ENSG00000282851|dwES	chr19	17405764	17405902	NCBP2|HepG2	138
chr19	17405576	17406576	XLOC_017263|hela|ENSG00000282851|dwES	chr19	17406540	17406583	FXR1|K562	36
chr19	17405576	17406576	XLOC_017263|hela|ENSG00000282851|dwES	chr19	17406108	17406139	DROSHA|K562	31
chr19	17405576	17406576	XLOC_017263|hela|ENSG00000282851|dwES	chr19	17405801	17405916	YBX3|K562	115
chr19	17405576	17406576	XLOC_017263|hela|ENSG00000282851|dwES	chr19	17406532	17406584	U2AF2|K562	44
chr19	17405576	17406576	XLOC_017263|hela|ENSG00000282851|dwES	chr19	17405791	17405828	SND1|K562	37
chr19	17405576	17406576	XLOC_017263|hela|ENSG00000282851|dwES	chr19	17406085	17406110	SRSF1|K562	25
chr19	17405576	17406576	XLOC_017263|hela|ENSG00000282851|dwES	chr19	17405791	17405834	NKRF|HepG2	43
chr19	17405576	17406576	XLOC_017263|hela|ENSG00000282851|dwES	chr19	17406142	17406198	U2AF1|HepG2	56
chr19	17405576	17406576	XLOC_017263|hela|ENSG00000282851|dwES	chr19	17405882	17405987	GRWD1|HepG2	105
chr19	17405576	17406576	XLOC_017263|hela|ENSG00000282851|dwES	chr19	17405819	17405837	GRSF1|HepG2	18
chr19	17405576	17406576	XLOC_017263|hela|ENSG00000282851|dwES	chr19	17406231	17406281	LSM11|HepG2	50
chr19	17405576	17406576	XLOC_017263|hela|ENSG00000282851|dwES	chr19	17406002	17406034	TROVE2|HepG2	32
chr19	17405576	17406576	XLOC_017263|hela|ENSG00000282851|dwES	chr19	17406104	17406183	SRSF1|K562	79
chr19	17405576	17406576	XLOC_017263|hela|ENSG00000282851|dwES	chr19	17406137	17406174	NKRF|HepG2	37
chr19	17405576	17406576	XLOC_017263|hela|ENSG00000282851|dwES	chr19	17405832	17405865	NCBP2|K562	33
chr19	17405576	17406576	XLOC_017263|hela|ENSG00000282851|dwES	chr19	17405782	17405858	HNRNPC|HepG2	76
chr19	17405576	17406576	XLOC_017263|hela|ENSG00000282851|dwES	chr19	17406139	17406160	MTPAP|K562	21
chr19	17405576	17406576	XLOC_017263|hela|ENSG00000282851|dwES	chr19	17406533	17406574	SUGP2|HepG2	41
chr19	17405576	17406576	XLOC_017263|hela|ENSG00000282851|dwES	chr19	17406278	17406336	PRPF8|HepG2	58
chr19	17405576	17406576	XLOC_017263|hela|ENSG00000282851|dwES	chr19	17406141	17406182	PRPF8|K562	41
chr19	17405576	17406576	XLOC_017263|hela|ENSG00000282851|dwES	chr19	17406023	17406066	IGF2BP3|HepG2	43
chr19	17405576	17406576	XLOC_017263|hela|ENSG00000282851|dwES	chr19	17406074	17406176	GRWD1|HepG2	102
chr19	17405576	17406576	XLOC_017263|hela|ENSG00000282851|dwES	chr19	17406274	17406297	IGF2BP1|HepG2	23
chr19	17405576	17406576	XLOC_017263|hela|ENSG00000282851|dwES	chr19	17406536	17406562	LARP4|HepG2	26
chr19	17405576	17406576	XLOC_017263|hela|ENSG00000282851|dwES	chr19	17406533	17406564	AGGF1|K562	31
chr19	17405576	17406576	XLOC_017263|hela|ENSG00000282851|dwES	chr19	17406535	17406569	DGCR8|HepG2	34
chr19	17405576	17406576	XLOC_017263|hela|ENSG00000282851|dwES	chr19	17406545	17406560	BUD13|HepG2	15
chr19	17405576	17406576	XLOC_017263|hela|ENSG00000282851|dwES	chr19	17406149	17406204	DDX55|HepG2	55
chr19	17405576	17406576	XLOC_017263|hela|ENSG00000282851|dwES	chr19	17406090	17406099	TIA1|K562	9
chr19	17405576	17406576	XLOC_017263|hela|ENSG00000282851|dwES	chr19	17406558	17406594	TIA1|K562	18
chr19	17405576	17406576	XLOC_017263|hela|ENSG00000282851|dwES	chr19	17406543	17406573	QKI|HepG2	30
chr19	17405576	17406576	XLOC_017263|hela|ENSG00000282851|dwES	chr19	17406453	17406498	RBFOX2|HepG2	45
chr19	17405576	17406576	XLOC_017263|hela|ENSG00000282851|dwES	chr19	17405848	17405901	DDX3X|HepG2	53
chr19	17405576	17406576	XLOC_017263|hela|ENSG00000282851|dwES	chr19	17406252	17406295	UCHL5|HepG2	43
chr19	17405576	17406576	XLOC_017263|hela|ENSG00000282851|dwES	chr19	17406022	17406065	EFTUD2|HepG2	43
chr19	17405576	17406576	XLOC_017263|hela|ENSG00000282851|dwES	chr19	17406065	17406109	EFTUD2|K562	44
chr19	17405576	17406576	XLOC_017263|hela|ENSG00000282851|dwES	chr19	17405956	17405966	RBM15|K562	10
chr19	17405576	17406576	XLOC_017263|hela|ENSG00000282851|dwES	chr19	17406075	17406182	HNRNPUL1|HepG2	107
chr19	17405576	17406576	XLOC_017263|hela|ENSG00000282851|dwES	chr19	17406084	17406119	DDX55|HepG2	35
chr19	17405576	17406576	XLOC_017263|hela|ENSG00000282851|dwES	chr19	17406082	17406123	TRA2A|K562	41
chr19	17405576	17406576	XLOC_017263|hela|ENSG00000282851|dwES	chr19	17406537	17406580	BUD13|HepG2	39
chr19	17405576	17406576	XLOC_017263|hela|ENSG00000282851|dwES	chr19	17405965	17405985	SF3B4|K562	20
chr19	17405576	17406576	XLOC_017263|hela|ENSG00000282851|dwES	chr19	17406142	17406178	HNRNPA1|HepG2	36
chr19	17405576	17406576	XLOC_017263|hela|ENSG00000282851|dwES	chr19	17406059	17406139	SLTM|HepG2	80
chr19	17405576	17406576	XLOC_017263|hela|ENSG00000282851|dwES	chr19	17406290	17406297	QKI|HepG2	7
chr19	17405576	17406576	XLOC_017263|hela|ENSG00000282851|dwES	chr19	17406190	17406205	DDX6|K562	15
chr19	17405576	17406576	XLOC_017263|hela|ENSG00000282851|dwES	chr19	17406350	17406414	HNRNPA1|HepG2	64
chr19	17405576	17406576	XLOC_017263|hela|ENSG00000282851|dwES	chr19	17406107	17406152	SRSF7|HepG2	45
chr19	17405576	17406576	XLOC_017263|hela|ENSG00000282851|dwES	chr19	17406541	17406605	HNRNPK|HepG2	35
chr19	17405576	17406576	XLOC_017263|hela|ENSG00000282851|dwES	chr19	17406535	17406578	ILF3|K562	41
chr19	17405576	17406576	XLOC_017263|hela|ENSG00000282851|dwES	chr19	17405864	17405900	GEMIN5|K562	36
chr19	17405576	17406576	XLOC_017263|hela|ENSG00000282851|dwES	chr19	17406017	17406064	SMNDC1|HepG2	47
chr19	17405576	17406576	XLOC_017263|hela|ENSG00000282851|dwES	chr19	17406043	17406053	NKRF|HepG2	10
chr19	17405576	17406576	XLOC_017263|hela|ENSG00000282851|dwES	chr19	17406053	17406081	FXR1|K562	28
chr19	17405576	17406576	XLOC_017263|hela|ENSG00000282851|dwES	chr19	17405839	17405878	IGF2BP3|HepG2	39
chr19	17405576	17406576	XLOC_017263|hela|ENSG00000282851|dwES	chr19	17405966	17405986	DDX3X|HepG2	20
chr19	17405576	17406576	XLOC_017263|hela|ENSG00000282851|dwES	chr19	17406539	17406589	SAFB2|K562	37
chr19	17405576	17406576	XLOC_017263|hela|ENSG00000282851|dwES	chr19	17405961	17405997	DDX3X|K562	36
chr19	17405576	17406576	XLOC_017263|hela|ENSG00000282851|dwES	chr19	17406534	17406551	HNRNPU|K562	17
chr19	17405576	17406576	XLOC_017263|hela|ENSG00000282851|dwES	chr19	17406101	17406137	EIF3H|HepG2	36
chr19	17405576	17406576	XLOC_017263|hela|ENSG00000282851|dwES	chr19	17406274	17406298	RBM5|HepG2	24
chr19	17405576	17406576	XLOC_017263|hela|ENSG00000282851|dwES	chr19	17406349	17406400	HNRNPK|HepG2	51
chr19	17405576	17406576	XLOC_017263|hela|ENSG00000282851|dwES	chr19	17406011	17406019	TBRG4|HepG2	8
chr19	17405576	17406576	XLOC_017263|hela|ENSG00000282851|dwES	chr19	17406533	17406543	TAF15|K562	10
chr19	17405576	17406576	XLOC_017263|hela|ENSG00000282851|dwES	chr19	17406109	17406155	DDX55|K562	46
chr19	17405576	17406576	XLOC_017263|hela|ENSG00000282851|dwES	chr19	17406533	17406568	U2AF2|HepG2	35
chr19	17405576	17406576	XLOC_017263|hela|ENSG00000282851|dwES	chr19	17406074	17406137	FAM120A|HepG2	63
chr19	17405576	17406576	XLOC_017263|hela|ENSG00000282851|dwES	chr19	17406534	17406597	HNRNPC|HepG2	42
chr19	17405576	17406576	XLOC_017263|hela|ENSG00000282851|dwES	chr19	17406134	17406181	SLTM|K562	47
chr19	17405576	17406576	XLOC_017263|hela|ENSG00000282851|dwES	chr19	17406348	17406372	HNRNPUL1|K562	24
chr19	17405576	17406576	XLOC_017263|hela|ENSG00000282851|dwES	chr19	17406245	17406272	TAF15|K562	27
chr19	17405576	17406576	XLOC_017263|hela|ENSG00000282851|dwES	chr19	17406099	17406114	ILF3|K562	15
chr19	17405576	17406576	XLOC_017263|hela|ENSG00000282851|dwES	chr19	17406096	17406125	DDX24|K562	29
chr19	17405576	17406576	XLOC_017263|hela|ENSG00000282851|dwES	chr19	17405953	17405986	EFTUD2|HepG2	33
chr19	17405576	17406576	XLOC_017263|hela|ENSG00000282851|dwES	chr19	17405760	17405781	QKI|K562	21
chr19	17405576	17406576	XLOC_017263|hela|ENSG00000282851|dwES	chr19	17406547	17406580	FAM120A|K562	29
chr19	17405576	17406576	XLOC_017263|hela|ENSG00000282851|dwES	chr19	17406172	17406201	CSTF2T|K562	29
chr19	17405576	17406576	XLOC_017263|hela|ENSG00000282851|dwES	chr19	17406147	17406177	SMNDC1|HepG2	30
chr19	17405576	17406576	XLOC_017263|hela|ENSG00000282851|dwES	chr19	17405804	17405829	EFTUD2|HepG2	25
chr19	17405576	17406576	XLOC_017263|hela|ENSG00000282851|dwES	chr19	17406539	17406577	PTBP1|K562	37
chr19	17405576	17406576	XLOC_017263|hela|ENSG00000282851|dwES	chr19	17405744	17405775	UCHL5|K562	31
chr19	17405576	17406576	XLOC_017263|hela|ENSG00000282851|dwES	chr19	17406039	17406085	AGGF1|HepG2	46
chr19	17405576	17406576	XLOC_017263|hela|ENSG00000282851|dwES	chr19	17406568	17406608	CSTF2T|K562	8
chr19	17405576	17406576	XLOC_017263|hela|ENSG00000282851|dwES	chr19	17405855	17405959	UCHL5|HepG2	104
chr19	17405576	17406576	XLOC_017263|hela|ENSG00000282851|dwES	chr19	17406022	17406077	SF3B4|HepG2	55
chr19	17405576	17406576	XLOC_017263|hela|ENSG00000282851|dwES	chr19	17406538	17406574	CDC40|HepG2	36
chr19	17405576	17406576	XLOC_017263|hela|ENSG00000282851|dwES	chr19	17406077	17406120	DGCR8|HepG2	43
chr19	17405576	17406576	XLOC_017263|hela|ENSG00000282851|dwES	chr19	17406103	17406185	CPSF6|K562	82
chr19	17405576	17406576	XLOC_017263|hela|ENSG00000282851|dwES	chr19	17406129	17406160	HNRNPU|HepG2	31
chr19	17405576	17406576	XLOC_017263|hela|ENSG00000282851|dwES	chr19	17406534	17406588	LSM11|K562	42
chr19	17405576	17406576	XLOC_017263|hela|ENSG00000282851|dwES	chr19	17406139	17406179	NCBP2|HepG2	40
chr19	17405576	17406576	XLOC_017263|hela|ENSG00000282851|dwES	chr19	17406061	17406184	UCHL5|HepG2	123
chr19	17405576	17406576	XLOC_017263|hela|ENSG00000282851|dwES	chr19	17405828	17405860	FASTKD2|HepG2	32
chr19	17405576	17406576	XLOC_017263|hela|ENSG00000282851|dwES	chr19	17406081	17406110	RPS5|HepG2	29
chr19	17405576	17406576	XLOC_017263|hela|ENSG00000282851|dwES	chr19	17406373	17406387	DGCR8|HepG2	14
chr19	17405576	17406576	XLOC_017263|hela|ENSG00000282851|dwES	chr19	17406092	17406120	DGCR8|HepG2	28
chr19	17405576	17406576	XLOC_017263|hela|ENSG00000282851|dwES	chr19	17406065	17406105	RBM15|HepG2	40
chr19	17405576	17406576	XLOC_017263|hela|ENSG00000282851|dwES	chr19	17405928	17405952	GNL3|K562	24
chr19	17405576	17406576	XLOC_017263|hela|ENSG00000282851|dwES	chr19	17406026	17406072	SF3A3|HepG2	46
chr19	17405576	17406576	XLOC_017263|hela|ENSG00000282851|dwES	chr19	17406323	17406375	CSTF2T|K562	52
chr19	17405576	17406576	XLOC_017263|hela|ENSG00000282851|dwES	chr19	17405881	17405925	UCHL5|K562	44
chr19	17405576	17406576	XLOC_017263|hela|ENSG00000282851|dwES	chr19	17406332	17406362	RBM5|HepG2	30
chr19	17405576	17406576	XLOC_017263|hela|ENSG00000282851|dwES	chr19	17406264	17406309	SRSF7|HepG2	45
chr19	17405576	17406576	XLOC_017263|hela|ENSG00000282851|dwES	chr19	17406066	17406139	NCBP2|HepG2	73
chr19	17405576	17406576	XLOC_017263|hela|ENSG00000282851|dwES	chr19	17406154	17406196	RBM15|K562	42
chr19	17405576	17406576	XLOC_017263|hela|ENSG00000282851|dwES	chr19	17406547	17406588	XRN2|HepG2	29
chr19	17405576	17406576	XLOC_017263|hela|ENSG00000282851|dwES	chr19	17406327	17406373	TIA1|K562	46
chr19	17405576	17406576	XLOC_017263|hela|ENSG00000282851|dwES	chr19	17406079	17406121	FAM120A|K562	42
chr19	17405576	17406576	XLOC_017263|hela|ENSG00000282851|dwES	chr19	17405896	17405974	FAM120A|K562	78
chr19	17405576	17406576	XLOC_017263|hela|ENSG00000282851|dwES	chr19	17405795	17405830	GTF2F1|K562	35
chr19	17405576	17406576	XLOC_017263|hela|ENSG00000282851|dwES	chr19	17406277	17406288	DDX3X|HepG2	11
chr19	17405576	17406576	XLOC_017263|hela|ENSG00000282851|dwES	chr19	17406149	17406179	TAF15|HepG2	30
chr19	17405576	17406576	XLOC_017263|hela|ENSG00000282851|dwES	chr19	17406535	17406585	QKI|HepG2	41
chr19	17405576	17406576	XLOC_017263|hela|ENSG00000282851|dwES	chr19	17406537	17406581	FXR2|K562	39
chr19	17405576	17406576	XLOC_017263|hela|ENSG00000282851|dwES	chr19	17406338	17406378	KHSRP|K562	40
chr19	17405576	17406576	XLOC_017263|hela|ENSG00000282851|dwES	chr19	17406536	17406569	MTPAP|K562	33
chr19	17405576	17406576	XLOC_017263|hela|ENSG00000282851|dwES	chr19	17406026	17406074	XRN2|HepG2	48
chr19	17405576	17406576	XLOC_017263|hela|ENSG00000282851|dwES	chr19	17406146	17406156	IGF2BP3|HepG2	10
chr19	17405576	17406576	XLOC_017263|hela|ENSG00000282851|dwES	chr19	17406115	17406181	SRSF1|HepG2	66
chr19	17405576	17406576	XLOC_017263|hela|ENSG00000282851|dwES	chr19	17405973	17406038	ZNF622|K562	65
chr19	17405576	17406576	XLOC_017263|hela|ENSG00000282851|dwES	chr19	17405775	17405834	YBX3|K562	59
chr19	17405576	17406576	XLOC_017263|hela|ENSG00000282851|dwES	chr19	17405778	17405835	ILF3|K562	57
chr19	17405576	17406576	XLOC_017263|hela|ENSG00000282851|dwES	chr19	17406007	17406051	IGF2BP3|HepG2	44
chr19	17405576	17406576	XLOC_017263|hela|ENSG00000282851|dwES	chr19	17406137	17406202	BUD13|HepG2	65
chr19	17405576	17406576	XLOC_017263|hela|ENSG00000282851|dwES	chr19	17406092	17406118	SUB1|HepG2	26
chr19	17405576	17406576	XLOC_017263|hela|ENSG00000282851|dwES	chr19	17406076	17406078	DDX6|HepG2	2
chr19	17405576	17406576	XLOC_017263|hela|ENSG00000282851|dwES	chr19	17406091	17406133	FTO|K562	42
chr19	17405576	17406576	XLOC_017263|hela|ENSG00000282851|dwES	chr19	17406533	17406581	HNRNPA1|HepG2	43
chr19	17405576	17406576	XLOC_017263|hela|ENSG00000282851|dwES	chr19	17405780	17405834	UCHL5|HepG2	54
chr19	17405576	17406576	XLOC_017263|hela|ENSG00000282851|dwES	chr19	17406063	17406107	CSTF2|HepG2	44
chr19	17405576	17406576	XLOC_017263|hela|ENSG00000282851|dwES	chr19	17405765	17405859	HNRNPC|HepG2	94
chr19	17405576	17406576	XLOC_017263|hela|ENSG00000282851|dwES	chr19	17406543	17406567	HNRNPU|HepG2	24
chr19	17405576	17406576	XLOC_017263|hela|ENSG00000282851|dwES	chr19	17406243	17406357	GRWD1|HepG2	114
chr19	17405576	17406576	XLOC_017263|hela|ENSG00000282851|dwES	chr19	17406544	17406568	AGGF1|HepG2	24
chr19	17405576	17406576	XLOC_017263|hela|ENSG00000282851|dwES	chr19	17406152	17406194	LSM11|K562	42
chr19	17405576	17406576	XLOC_017263|hela|ENSG00000282851|dwES	chr19	17405870	17405904	LSM11|HepG2	34
chr19	17405576	17406576	XLOC_017263|hela|ENSG00000282851|dwES	chr19	17406014	17406117	BUD13|HepG2	103
chr19	17405576	17406576	XLOC_017263|hela|ENSG00000282851|dwES	chr19	17406132	17406178	QKI|K562	46
chr19	17405576	17406576	XLOC_017263|hela|ENSG00000282851|dwES	chr19	17406078	17406125	AKAP8L|K562	47
chr19	17405576	17406576	XLOC_017263|hela|ENSG00000282851|dwES	chr19	17406153	17406175	CDC40|HepG2	22
chr19	17405576	17406576	XLOC_017263|hela|ENSG00000282851|dwES	chr19	17405781	17405818	UCHL5|K562	37
chr19	17405576	17406576	XLOC_017263|hela|ENSG00000282851|dwES	chr19	17406044	17406135	PPIG|HepG2	91
chr19	17405576	17406576	XLOC_017263|hela|ENSG00000282851|dwES	chr19	17406535	17406577	NKRF|HepG2	41
chr19	17405576	17406576	XLOC_017263|hela|ENSG00000282851|dwES	chr19	17405802	17405834	UCHL5|K562	32
chr19	17405576	17406576	XLOC_017263|hela|ENSG00000282851|dwES	chr19	17405924	17405969	HNRNPU|K562	45
chr19	17405576	17406576	XLOC_017263|hela|ENSG00000282851|dwES	chr19	17406283	17406295	FASTKD2|HepG2	12
chr19	17405576	17406576	XLOC_017263|hela|ENSG00000282851|dwES	chr19	17406102	17406126	NKRF|HepG2	24
chr19	17405576	17406576	XLOC_017263|hela|ENSG00000282851|dwES	chr19	17406127	17406186	DDX3X|HepG2	59
chr19	17405576	17406576	XLOC_017263|hela|ENSG00000282851|dwES	chr19	17406230	17406245	RBM15|HepG2	15
chr19	17405576	17406576	XLOC_017263|hela|ENSG00000282851|dwES	chr19	17405777	17405812	EWSR1|K562	35
chr19	17405576	17406576	XLOC_017263|hela|ENSG00000282851|dwES	chr19	17405791	17405826	XRCC6|K562	35
chr19	17405576	17406576	XLOC_017263|hela|ENSG00000282851|dwES	chr19	17405889	17405925	SLTM|HepG2	36
chr19	17405576	17406576	XLOC_017263|hela|ENSG00000282851|dwES	chr19	17406538	17406580	SAFB2|K562	38
chr19	17405576	17406576	XLOC_017263|hela|ENSG00000282851|dwES	chr19	17406023	17406057	CSTF2T|HepG2	34
chr19	17405576	17406576	XLOC_017263|hela|ENSG00000282851|dwES	chr19	17406535	17406582	XRCC6|K562	41
chr19	17405576	17406576	XLOC_017263|hela|ENSG00000282851|dwES	chr19	17406532	17406574	DGCR8|HepG2	42
chr19	17405576	17406576	XLOC_017263|hela|ENSG00000282851|dwES	chr19	17406102	17406143	DDX3X|K562	41
chr19	17405576	17406576	XLOC_017263|hela|ENSG00000282851|dwES	chr19	17406020	17406047	RBM5|HepG2	27
chr19	17405576	17406576	XLOC_017263|hela|ENSG00000282851|dwES	chr19	17406533	17406559	HNRNPL|HepG2	26
chr19	17405576	17406576	XLOC_017263|hela|ENSG00000282851|dwES	chr19	17406076	17406108	EIF3H|HepG2	32
chr19	17405576	17406576	XLOC_017263|hela|ENSG00000282851|dwES	chr19	17406316	17406361	LSM11|HepG2	45
chr19	17405576	17406576	XLOC_017263|hela|ENSG00000282851|dwES	chr19	17406027	17406075	ZRANB2|K562	48
chr19	17405576	17406576	XLOC_017263|hela|ENSG00000282851|dwES	chr19	17406549	17406596	SLTM|K562	27
chr19	17405576	17406576	XLOC_017263|hela|ENSG00000282851|dwES	chr19	17406140	17406161	ZRANB2|K562	21
chr19	17405576	17406576	XLOC_017263|hela|ENSG00000282851|dwES	chr19	17406155	17406163	XRN2|HepG2	8
chr19	17405576	17406576	XLOC_017263|hela|ENSG00000282851|dwES	chr19	17406075	17406106	POLR2G|HepG2	31
chr19	17405576	17406576	XLOC_017263|hela|ENSG00000282851|dwES	chr19	17406226	17406312	GRWD1|HepG2	86
chr19	17405576	17406576	XLOC_017263|hela|ENSG00000282851|dwES	chr19	17406168	17406174	TIA1|K562	6
chr19	17405576	17406576	XLOC_017263|hela|ENSG00000282851|dwES	chr19	17406105	17406201	U2AF1|HepG2	96
chr19	17405576	17406576	XLOC_017263|hela|ENSG00000282851|dwES	chr19	17406534	17406576	TBRG4|K562	42
chr19	17405576	17406576	XLOC_017263|hela|ENSG00000282851|dwES	chr19	17406076	17406150	EIF3D|HepG2	74
chr19	17405576	17406576	XLOC_017263|hela|ENSG00000282851|dwES	chr19	17406037	17406071	SLBP|K562	34
chr19	17405576	17406576	XLOC_017263|hela|ENSG00000282851|dwES	chr19	17406537	17406585	U2AF2|HepG2	39
chr19	17405576	17406576	XLOC_017263|hela|ENSG00000282851|dwES	chr19	17406328	17406374	FASTKD2|HepG2	46
chr19	17405576	17406576	XLOC_017263|hela|ENSG00000282851|dwES	chr19	17406534	17406569	KHDRBS1|K562	35
chr19	17405576	17406576	XLOC_017263|hela|ENSG00000282851|dwES	chr19	17405877	17405886	BUD13|K562	9
chr19	17405576	17406576	XLOC_017263|hela|ENSG00000282851|dwES	chr19	17406021	17406069	AGGF1|HepG2	48
chr19	17405576	17406576	XLOC_017263|hela|ENSG00000282851|dwES	chr19	17405992	17406123	GRSF1|HepG2	131
chr19	17405576	17406576	XLOC_017263|hela|ENSG00000282851|dwES	chr19	17406340	17406365	SRSF7|K562	25
chr19	17405576	17406576	XLOC_017263|hela|ENSG00000282851|dwES	chr19	17405804	17405850	TIA1|K562	46
chr19	17405576	17406576	XLOC_017263|hela|ENSG00000282851|dwES	chr19	17405962	17405988	DDX6|HepG2	26
chr19	17405576	17406576	XLOC_017263|hela|ENSG00000282851|dwES	chr19	17406161	17406267	AGGF1|HepG2	106
chr19	17405576	17406576	XLOC_017263|hela|ENSG00000282851|dwES	chr19	17405793	17405826	RBM15|K562	33
chr19	17405576	17406576	XLOC_017263|hela|ENSG00000282851|dwES	chr19	17406337	17406374	TAF15|HepG2	37
chr19	17405576	17406576	XLOC_017263|hela|ENSG00000282851|dwES	chr19	17406264	17406299	SRSF1|HepG2	35
chr19	17405576	17406576	XLOC_017263|hela|ENSG00000282851|dwES	chr19	17406540	17406572	U2AF1|HepG2	32
chr19	17405576	17406576	XLOC_017263|hela|ENSG00000282851|dwES	chr19	17406545	17406578	AUH|HepG2	31
chr19	17405576	17406576	XLOC_017263|hela|ENSG00000282851|dwES	chr19	17406106	17406189	QKI|HepG2	83
chr19	17405576	17406576	XLOC_017263|hela|ENSG00000282851|dwES	chr19	17405794	17405825	PUM2|K562	31
chr19	17405576	17406576	XLOC_017263|hela|ENSG00000282851|dwES	chr19	17405937	17405982	YBX3|K562	45
chr19	17405576	17406576	XLOC_017263|hela|ENSG00000282851|dwES	chr19	17406333	17406381	UCHL5|K562	48
chr19	17405576	17406576	XLOC_017263|hela|ENSG00000282851|dwES	chr19	17405790	17405820	NCBP2|K562	30
chr19	17405576	17406576	XLOC_017263|hela|ENSG00000282851|dwES	chr19	17406078	17406086	DDX6|HepG2	8
chr19	17405576	17406576	XLOC_017263|hela|ENSG00000282851|dwES	chr19	17405924	17405951	EFTUD2|K562	27
chr19	17405576	17406576	XLOC_017263|hela|ENSG00000282851|dwES	chr19	17406537	17406579	U2AF2|K562	39
chr19	17405576	17406576	XLOC_017263|hela|ENSG00000282851|dwES	chr19	17405937	17405981	SRSF1|HepG2	44
chr19	17405576	17406576	XLOC_017263|hela|ENSG00000282851|dwES	chr19	17405799	17405837	RBFOX2|HepG2	38
chr19	17405576	17406576	XLOC_017263|hela|ENSG00000282851|dwES	chr19	17406534	17406578	EFTUD2|K562	42
chr19	17405576	17406576	XLOC_017263|hela|ENSG00000282851|dwES	chr19	17405857	17405907	YBX3|K562	50
chr19	17405576	17406576	XLOC_017263|hela|ENSG00000282851|dwES	chr19	17405891	17405925	EIF4G2|K562	34
chr19	17405576	17406576	XLOC_017263|hela|ENSG00000282851|dwES	chr19	17406528	17406585	EIF3D|HepG2	48
chr19	17405576	17406576	XLOC_017263|hela|ENSG00000282851|dwES	chr19	17406146	17406176	PPIG|HepG2	30
chr19	17405576	17406576	XLOC_017263|hela|ENSG00000282851|dwES	chr19	17406027	17406037	SLBP|K562	10
chr19	17405576	17406576	XLOC_017263|hela|ENSG00000282851|dwES	chr19	17406540	17406560	EIF3D|HepG2	20
chr19	17405576	17406576	XLOC_017263|hela|ENSG00000282851|dwES	chr19	17406265	17406317	PRPF8|HepG2	52
chr19	17405576	17406576	XLOC_017263|hela|ENSG00000282851|dwES	chr19	17406063	17406185	NCBP2|HepG2	122
chr19	17405576	17406576	XLOC_017263|hela|ENSG00000282851|dwES	chr19	17406354	17406389	HNRNPA1|HepG2	35
chr19	17405576	17406576	XLOC_017263|hela|ENSG00000282851|dwES	chr19	17406537	17406570	HNRNPA1|K562	33
chr19	17405576	17406576	XLOC_017263|hela|ENSG00000282851|dwES	chr19	17406186	17406211	ZNF622|K562	25
chr19	17405576	17406576	XLOC_017263|hela|ENSG00000282851|dwES	chr19	17406370	17406380	XRN2|HepG2	10
chr19	17405576	17406576	XLOC_017263|hela|ENSG00000282851|dwES	chr19	17406467	17406489	CDC40|HepG2	22
chr19	17405576	17406576	XLOC_017263|hela|ENSG00000282851|dwES	chr19	17406053	17406116	TAF15|HepG2	63
chr19	17405576	17406576	XLOC_017263|hela|ENSG00000282851|dwES	chr19	17406551	17406588	HNRNPL|K562	25
chr19	17405576	17406576	XLOC_017263|hela|ENSG00000282851|dwES	chr19	17405801	17405850	RBM15|HepG2	49
chr19	17405576	17406576	XLOC_017263|hela|ENSG00000282851|dwES	chr19	17406343	17406369	RBFOX2|HepG2	26
chr19	17405576	17406576	XLOC_017263|hela|ENSG00000282851|dwES	chr19	17406459	17406484	HNRNPC|HepG2	25
chr19	17405576	17406576	XLOC_017263|hela|ENSG00000282851|dwES	chr19	17405941	17405947	U2AF1|HepG2	6
chr19	17405576	17406576	XLOC_017263|hela|ENSG00000282851|dwES	chr19	17406141	17406174	RBFOX2|HepG2	33
chr19	17405576	17406576	XLOC_017263|hela|ENSG00000282851|dwES	chr19	17405792	17405842	QKI|K562	50
chr19	17405576	17406576	XLOC_017263|hela|ENSG00000282851|dwES	chr19	17406017	17406065	RBM15|HepG2	48
chr19	17405576	17406576	XLOC_017263|hela|ENSG00000282851|dwES	chr19	17406536	17406586	CSTF2T|HepG2	40
chr19	17405576	17406576	XLOC_017263|hela|ENSG00000282851|dwES	chr19	17405959	17405982	DDX3X|K562	23
chr19	17405576	17406576	XLOC_017263|hela|ENSG00000282851|dwES	chr19	17406089	17406243	UCHL5|K562	154
chr19	17405576	17406576	XLOC_017263|hela|ENSG00000282851|dwES	chr19	17406216	17406312	UCHL5|HepG2	96
chr19	17405576	17406576	XLOC_017263|hela|ENSG00000282851|dwES	chr19	17406232	17406267	RBM15|HepG2	35
chr19	17405576	17406576	XLOC_017263|hela|ENSG00000282851|dwES	chr19	17406537	17406575	DHX30|HepG2	38
chr19	17405576	17406576	XLOC_017263|hela|ENSG00000282851|dwES	chr19	17406214	17406275	SRSF1|HepG2	61
chr19	17405576	17406576	XLOC_017263|hela|ENSG00000282851|dwES	chr19	17406004	17406079	GRSF1|HepG2	75
chr19	17405576	17406576	XLOC_017263|hela|ENSG00000282851|dwES	chr19	17406136	17406205	SRSF9|HepG2	69
chr19	17405576	17406576	XLOC_017263|hela|ENSG00000282851|dwES	chr19	17406083	17406112	LARP4|HepG2	29
chr19	17405576	17406576	XLOC_017263|hela|ENSG00000282851|dwES	chr19	17406016	17406074	SF3B4|HepG2	58
chr19	17405576	17406576	XLOC_017263|hela|ENSG00000282851|dwES	chr19	17405831	17405928	DDX3X|K562	97
chr19	17405576	17406576	XLOC_017263|hela|ENSG00000282851|dwES	chr19	17406533	17406620	HNRNPC|HepG2	43
chr19	17405576	17406576	XLOC_017263|hela|ENSG00000282851|dwES	chr19	17406536	17406583	RBM5|HepG2	40
chr19	17405576	17406576	XLOC_017263|hela|ENSG00000282851|dwES	chr19	17406008	17406058	EFTUD2|HepG2	50
chr19	17405576	17406576	XLOC_017263|hela|ENSG00000282851|dwES	chr19	17405917	17405955	BUD13|K562	38
chr19	17405576	17406576	XLOC_017263|hela|ENSG00000282851|dwES	chr19	17406325	17406365	EFTUD2|HepG2	40
chr19	17405576	17406576	XLOC_017263|hela|ENSG00000282851|dwES	chr19	17406276	17406300	SRSF9|HepG2	24
chr19	17405576	17406576	XLOC_017263|hela|ENSG00000282851|dwES	chr19	17406269	17406316	SRSF1|K562	47
chr19	17405576	17406576	XLOC_017263|hela|ENSG00000282851|dwES	chr19	17406150	17406181	GNL3|K562	31
chr19	17405576	17406576	XLOC_017263|hela|ENSG00000282851|dwES	chr19	17406079	17406111	TROVE2|HepG2	32
chr19	17405576	17406576	XLOC_017263|hela|ENSG00000282851|dwES	chr19	17405986	17406056	PRPF8|HepG2	70
chr19	17405576	17406576	XLOC_017263|hela|ENSG00000282851|dwES	chr19	17406005	17406035	PRPF8|K562	30
chr19	17405576	17406576	XLOC_017263|hela|ENSG00000282851|dwES	chr19	17406321	17406373	TAF15|K562	52
chr19	17405576	17406576	XLOC_017263|hela|ENSG00000282851|dwES	chr19	17406271	17406311	SRSF9|HepG2	40
chr19	17405576	17406576	XLOC_017263|hela|ENSG00000282851|dwES	chr19	17405792	17405834	LSM11|K562	42
chr19	17405576	17406576	XLOC_017263|hela|ENSG00000282851|dwES	chr19	17406540	17406588	XRN2|HepG2	36
chr19	17405576	17406576	XLOC_017263|hela|ENSG00000282851|dwES	chr19	17406540	17406568	DHX30|K562	28
chr19	17405576	17406576	XLOC_017263|hela|ENSG00000282851|dwES	chr19	17405937	17405986	EIF3H|HepG2	49
chr19	17405576	17406576	XLOC_017263|hela|ENSG00000282851|dwES	chr19	17406053	17406095	PTBP1|HepG2	42
chr19	17405576	17406576	XLOC_017263|hela|ENSG00000282851|dwES	chr19	17406326	17406374	HNRNPU|HepG2	48
chr19	17405576	17406576	XLOC_017263|hela|ENSG00000282851|dwES	chr19	17405783	17405829	EIF3H|HepG2	46
chr19	17405576	17406576	XLOC_017263|hela|ENSG00000282851|dwES	chr19	17406153	17406180	TAF15|K562	27
chr19	17405576	17406576	XLOC_017263|hela|ENSG00000282851|dwES	chr19	17405792	17405825	DDX55|K562	33
chr19	17405576	17406576	XLOC_017263|hela|ENSG00000282851|dwES	chr19	17406074	17406105	NCBP2|K562	31
chr19	17405576	17406576	XLOC_017263|hela|ENSG00000282851|dwES	chr19	17405828	17405875	HNRNPU|K562	47
chr19	17405576	17406576	XLOC_017263|hela|ENSG00000282851|dwES	chr19	17405957	17405989	NCBP2|HepG2	32
chr19	17405576	17406576	XLOC_017263|hela|ENSG00000282851|dwES	chr19	17406084	17406129	TAF15|HepG2	45
chr19	17405576	17406576	XLOC_017263|hela|ENSG00000282851|dwES	chr19	17406533	17406571	HNRNPL|K562	38
chr19	17405576	17406576	XLOC_017263|hela|ENSG00000282851|dwES	chr19	17406238	17406295	PPIG|HepG2	57
chr19	17405576	17406576	XLOC_017263|hela|ENSG00000282851|dwES	chr19	17406025	17406064	U2AF1|K562	39
chr19	17405576	17406576	XLOC_017263|hela|ENSG00000282851|dwES	chr19	17405807	17405828	TIA1|K562	21
chr19	17405576	17406576	XLOC_017263|hela|ENSG00000282851|dwES	chr19	17406536	17406574	RBM22|HepG2	38
chr19	17405576	17406576	XLOC_017263|hela|ENSG00000282851|dwES	chr19	17405944	17405956	SRSF1|K562	12
chr19	17405576	17406576	XLOC_017263|hela|ENSG00000282851|dwES	chr19	17406081	17406119	CDC40|HepG2	38
chr19	17405576	17406576	XLOC_017263|hela|ENSG00000282851|dwES	chr19	17406069	17406132	DDX3X|K562	63
chr19	17405576	17406576	XLOC_017263|hela|ENSG00000282851|dwES	chr19	17406289	17406357	BUD13|K562	68
chr19	17405576	17406576	XLOC_017263|hela|ENSG00000282851|dwES	chr19	17406473	17406498	EFTUD2|K562	25
chr19	17405576	17406576	XLOC_017263|hela|ENSG00000282851|dwES	chr19	17406348	17406362	HNRNPL|HepG2	14
chr19	17405576	17406576	XLOC_017263|hela|ENSG00000282851|dwES	chr19	17406080	17406147	HNRNPM|K562	67
chr19	17405576	17406576	XLOC_017263|hela|ENSG00000282851|dwES	chr19	17406224	17406304	PPIG|HepG2	80
chr19	17405576	17406576	XLOC_017263|hela|ENSG00000282851|dwES	chr19	17405965	17405989	DDX3X|HepG2	24
chr19	17405576	17406576	XLOC_017263|hela|ENSG00000282851|dwES	chr19	17406327	17406346	TAF15|HepG2	19
chr19	17405576	17406576	XLOC_017263|hela|ENSG00000282851|dwES	chr19	17406287	17406297	U2AF1|HepG2	10
chr19	17405576	17406576	XLOC_017263|hela|ENSG00000282851|dwES	chr19	17406533	17406590	RBFOX2|K562	43
chr19	17405576	17406576	XLOC_017263|hela|ENSG00000282851|dwES	chr19	17406340	17406382	TIA1|K562	42
chr19	17405576	17406576	XLOC_017263|hela|ENSG00000282851|dwES	chr19	17406545	17406606	BCCIP|HepG2	31
chr19	17405576	17406576	XLOC_017263|hela|ENSG00000282851|dwES	chr19	17405861	17405884	RBM15|K562	23
chr19	17405576	17406576	XLOC_017263|hela|ENSG00000282851|dwES	chr19	17406079	17406120	ZNF622|K562	41
chr19	17405576	17406576	XLOC_017263|hela|ENSG00000282851|dwES	chr19	17405823	17405846	POLR2G|HepG2	23
chr19	17405576	17406576	XLOC_017263|hela|ENSG00000282851|dwES	chr19	17406294	17406341	PRPF8|K562	47
chr19	17405576	17406576	XLOC_017263|hela|ENSG00000282851|dwES	chr19	17406547	17406558	QKI|K562	11
chr19	17405576	17406576	XLOC_017263|hela|ENSG00000282851|dwES	chr19	17405920	17405965	ZNF622|K562	45
chr19	17405576	17406576	XLOC_017263|hela|ENSG00000282851|dwES	chr19	17405795	17405861	U2AF1|HepG2	66
chr19	17405576	17406576	XLOC_017263|hela|ENSG00000282851|dwES	chr19	17406536	17406587	RBFOX2|K562	40
chr19	17405576	17406576	XLOC_017263|hela|ENSG00000282851|dwES	chr19	17406101	17406178	SRSF9|HepG2	77
chr19	17405576	17406576	XLOC_017263|hela|ENSG00000282851|dwES	chr19	17406318	17406363	KHSRP|K562	45
chr19	17405576	17406576	XLOC_017263|hela|ENSG00000282851|dwES	chr19	17406021	17406064	PCBP2|HepG2	43
chr19	17405576	17406576	XLOC_017263|hela|ENSG00000282851|dwES	chr19	17406018	17406053	U2AF1|HepG2	35
chr19	17405576	17406576	XLOC_017263|hela|ENSG00000282851|dwES	chr19	17405793	17405815	NCBP2|HepG2	22
chr19	17405576	17406576	XLOC_017263|hela|ENSG00000282851|dwES	chr19	17405828	17405852	SRSF9|HepG2	24
chr19	17405576	17406576	XLOC_017263|hela|ENSG00000282851|dwES	chr19	17406147	17406187	RBM15|HepG2	40
chr19	17405576	17406576	XLOC_017263|hela|ENSG00000282851|dwES	chr19	17406547	17406562	RBM15|HepG2	15
chr19	17405576	17406576	XLOC_017263|hela|ENSG00000282851|dwES	chr19	17406140	17406182	CSTF2T|HepG2	42
chr19	17405576	17406576	XLOC_017263|hela|ENSG00000282851|dwES	chr19	17406542	17406567	TAF15|HepG2	25
chr19	17405576	17406576	XLOC_017263|hela|ENSG00000282851|dwES	chr19	17406106	17406160	SAFB2|K562	54
chr19	17405576	17406576	XLOC_017263|hela|ENSG00000282851|dwES	chr19	17406543	17406574	TAF15|K562	31
chr19	17405576	17406576	XLOC_017263|hela|ENSG00000282851|dwES	chr19	17406533	17406567	PUS1|K562	34
chr19	17405576	17406576	XLOC_017263|hela|ENSG00000282851|dwES	chr19	17405792	17405912	EIF3D|HepG2	120
chr19	17405576	17406576	XLOC_017263|hela|ENSG00000282851|dwES	chr19	17406079	17406203	SRSF1|HepG2	124
chr19	17405576	17406576	XLOC_017263|hela|ENSG00000282851|dwES	chr19	17406065	17406079	DDX3X|HepG2	14
chr19	17405576	17406576	XLOC_017263|hela|ENSG00000282851|dwES	chr19	17406079	17406200	UCHL5|HepG2	121
chr19	17405576	17406576	XLOC_017263|hela|ENSG00000282851|dwES	chr19	17406012	17406171	PRPF8|HepG2	159
chr19	17405576	17406576	XLOC_017263|hela|ENSG00000282851|dwES	chr19	17405970	17405991	DDX55|HepG2	21
chr19	17405576	17406576	XLOC_017263|hela|ENSG00000282851|dwES	chr19	17406081	17406100	RBM22|HepG2	19
chr19	17405576	17406576	XLOC_017263|hela|ENSG00000282851|dwES	chr19	17406030	17406081	SF3B4|K562	51
chr19	17405576	17406576	XLOC_017263|hela|ENSG00000282851|dwES	chr19	17406262	17406314	SRSF1|K562	52
chr19	17405576	17406576	XLOC_017263|hela|ENSG00000282851|dwES	chr19	17406539	17406562	EXOSC5|K562	23
chr19	17405576	17406576	XLOC_017263|hela|ENSG00000282851|dwES	chr19	17406016	17406067	EFTUD2|K562	51
chr19	17405576	17406576	XLOC_017263|hela|ENSG00000282851|dwES	chr19	17406124	17406195	AUH|HepG2	71
chr19	17405576	17406576	XLOC_017263|hela|ENSG00000282851|dwES	chr19	17406018	17406066	FAM120A|HepG2	48
chr19	17405576	17406576	XLOC_017263|hela|ENSG00000282851|dwES	chr19	17406156	17406197	METAP2|K562	41
chr19	17405576	17406576	XLOC_017263|hela|ENSG00000282851|dwES	chr19	17406553	17406589	AUH|HepG2	23
chr19	17405576	17406576	XLOC_017263|hela|ENSG00000282851|dwES	chr19	17406094	17406205	GRWD1|HepG2	111
chr19	17405576	17406576	XLOC_017263|hela|ENSG00000282851|dwES	chr19	17406264	17406309	ZNF622|K562	45
chr19	17405576	17406576	XLOC_017263|hela|ENSG00000282851|dwES	chr19	17406271	17406303	MTPAP|K562	32
chr19	17405576	17406576	XLOC_017263|hela|ENSG00000282851|dwES	chr19	17406178	17406244	AGGF1|HepG2	66
chr19	17405576	17406576	XLOC_017263|hela|ENSG00000282851|dwES	chr19	17406072	17406112	MTPAP|K562	40
chr19	17405576	17406576	XLOC_017263|hela|ENSG00000282851|dwES	chr19	17406261	17406292	DDX59|HepG2	31
chr19	17405576	17406576	XLOC_017263|hela|ENSG00000282851|dwES	chr19	17405905	17405986	GRWD1|HepG2	81
chr19	17405576	17406576	XLOC_017263|hela|ENSG00000282851|dwES	chr19	17406544	17406573	SLTM|HepG2	29
chr19	17405576	17406576	XLOC_017263|hela|ENSG00000282851|dwES	chr19	17406111	17406151	POLR2G|HepG2	40
chr19	17405576	17406576	XLOC_017263|hela|ENSG00000282851|dwES	chr19	17406082	17406183	PRPF8|K562	101
chr19	17405576	17406576	XLOC_017263|hela|ENSG00000282851|dwES	chr19	17405962	17405988	PPIG|HepG2	26
chr19	17405576	17406576	XLOC_017263|hela|ENSG00000282851|dwES	chr19	17406084	17406095	ZNF622|K562	11
chr19	17405576	17406576	XLOC_017263|hela|ENSG00000282851|dwES	chr19	17406018	17406068	PPIG|HepG2	50
chr19	17405576	17406576	XLOC_017263|hela|ENSG00000282851|dwES	chr19	17406363	17406401	PUS1|K562	38
chr19	17405576	17406576	XLOC_017263|hela|ENSG00000282851|dwES	chr19	17405797	17405822	PPIL4|K562	25
chr19	17405576	17406576	XLOC_017263|hela|ENSG00000282851|dwES	chr19	17406134	17406170	LARP4|HepG2	36
chr19	17405576	17406576	XLOC_017263|hela|ENSG00000282851|dwES	chr19	17406534	17406577	BUD13|K562	42
chr19	17405576	17406576	XLOC_017263|hela|ENSG00000282851|dwES	chr19	17405792	17405820	TROVE2|HepG2	28
chr19	17405576	17406576	XLOC_017263|hela|ENSG00000282851|dwES	chr19	17406291	17406353	PRPF8|K562	62
chr19	17405576	17406576	XLOC_017263|hela|ENSG00000282851|dwES	chr19	17406066	17406100	ZRANB2|K562	34
chr19	17405576	17406576	XLOC_017263|hela|ENSG00000282851|dwES	chr19	17406074	17406179	FAM120A|K562	105
chr19	17405576	17406576	XLOC_017263|hela|ENSG00000282851|dwES	chr19	17406119	17406153	SUGP2|HepG2	34
chr19	17405576	17406576	XLOC_017263|hela|ENSG00000282851|dwES	chr19	17406263	17406301	PTBP1|K562	38
chr19	17405576	17406576	XLOC_017263|hela|ENSG00000282851|dwES	chr19	17406552	17406584	HNRNPUL1|K562	24
chr19	17405576	17406576	XLOC_017263|hela|ENSG00000282851|dwES	chr19	17405880	17405920	MTPAP|K562	40
chr19	17405576	17406576	XLOC_017263|hela|ENSG00000282851|dwES	chr19	17406549	17406592	DDX42|K562	27
chr19	17405576	17406576	XLOC_017263|hela|ENSG00000282851|dwES	chr19	17406251	17406280	CDC40|HepG2	29
chr19	17405576	17406576	XLOC_017263|hela|ENSG00000282851|dwES	chr19	17406533	17406586	HNRNPU|K562	43
chr19	17405576	17406576	XLOC_017263|hela|ENSG00000282851|dwES	chr19	17406018	17406071	XRN2|HepG2	53
chr19	17405576	17406576	XLOC_017263|hela|ENSG00000282851|dwES	chr19	17405884	17405906	QKI|HepG2	22
chr19	17405576	17406576	XLOC_017263|hela|ENSG00000282851|dwES	chr19	17406010	17406041	SRSF7|HepG2	31
chr19	17405576	17406576	XLOC_017263|hela|ENSG00000282851|dwES	chr19	17405795	17405828	DHX30|K562	33
chr19	17405576	17406576	XLOC_017263|hela|ENSG00000282851|dwES	chr19	17406019	17406045	TBRG4|HepG2	26
chr19	17405576	17406576	XLOC_017263|hela|ENSG00000282851|dwES	chr19	17406564	17406601	SND1|K562	12
chr19	17405576	17406576	XLOC_017263|hela|ENSG00000282851|dwES	chr19	17406540	17406571	DDX55|HepG2	31
chr19	17405576	17406576	XLOC_017263|hela|ENSG00000282851|dwES	chr19	17406068	17406117	BUD13|K562	49
chr19	17405576	17406576	XLOC_017263|hela|ENSG00000282851|dwES	chr19	17406080	17406124	NONO|K562	44
chr19	17405576	17406576	XLOC_017263|hela|ENSG00000282851|dwES	chr19	17406539	17406594	HNRNPUL1|HepG2	37
chr19	17405576	17406576	XLOC_017263|hela|ENSG00000282851|dwES	chr19	17406129	17406173	LSM11|HepG2	44
chr19	17405576	17406576	XLOC_017263|hela|ENSG00000282851|dwES	chr19	17406543	17406581	POLR2G|HepG2	33
chr19	17405576	17406576	XLOC_017263|hela|ENSG00000282851|dwES	chr19	17406332	17406351	CSTF2|HepG2	19
chr19	17405576	17406576	XLOC_017263|hela|ENSG00000282851|dwES	chr19	17406067	17406118	SND1|K562	51
chr19	17405576	17406576	XLOC_017263|hela|ENSG00000282851|dwES	chr19	17406543	17406571	POLR2G|HepG2	28
chr19	17405576	17406576	XLOC_017263|hela|ENSG00000282851|dwES	chr19	17406140	17406188	TAF15|K562	48
chr19	17405576	17406576	XLOC_017263|hela|ENSG00000282851|dwES	chr19	17405974	17405987	ZRANB2|K562	13
chr19	17405576	17406576	XLOC_017263|hela|ENSG00000282851|dwES	chr19	17406560	17406583	CDC40|HepG2	16
chr19	17405576	17406576	XLOC_017263|hela|ENSG00000282851|dwES	chr19	17405835	17405860	DDX59|HepG2	25
chr19	17405576	17406576	XLOC_017263|hela|ENSG00000282851|dwES	chr19	17405764	17405902	NCBP2|HepG2	138
chr19	17405576	17406576	XLOC_017263|hela|ENSG00000282851|dwES	chr19	17406540	17406583	FXR1|K562	36
chr19	17405576	17406576	XLOC_017263|hela|ENSG00000282851|dwES	chr19	17406108	17406139	DROSHA|K562	31
chr19	17405576	17406576	XLOC_017263|hela|ENSG00000282851|dwES	chr19	17405801	17405916	YBX3|K562	115
chr19	17405576	17406576	XLOC_017263|hela|ENSG00000282851|dwES	chr19	17406532	17406584	U2AF2|K562	44
chr19	17405576	17406576	XLOC_017263|hela|ENSG00000282851|dwES	chr19	17405791	17405828	SND1|K562	37
chr19	17405576	17406576	XLOC_017263|hela|ENSG00000282851|dwES	chr19	17406085	17406110	SRSF1|K562	25
chr19	17405576	17406576	XLOC_017263|hela|ENSG00000282851|dwES	chr19	17405791	17405834	NKRF|HepG2	43
chr19	17405576	17406576	XLOC_017263|hela|ENSG00000282851|dwES	chr19	17406142	17406198	U2AF1|HepG2	56
chr19	17405576	17406576	XLOC_017263|hela|ENSG00000282851|dwES	chr19	17405882	17405987	GRWD1|HepG2	105
chr19	17405576	17406576	XLOC_017263|hela|ENSG00000282851|dwES	chr19	17405819	17405837	GRSF1|HepG2	18
chr19	17405576	17406576	XLOC_017263|hela|ENSG00000282851|dwES	chr19	17406231	17406281	LSM11|HepG2	50
chr19	17405576	17406576	XLOC_017263|hela|ENSG00000282851|dwES	chr19	17406002	17406034	TROVE2|HepG2	32
chr19	17405576	17406576	XLOC_017263|hela|ENSG00000282851|dwES	chr19	17406104	17406183	SRSF1|K562	79
chr19	17405576	17406576	XLOC_017263|hela|ENSG00000282851|dwES	chr19	17406137	17406174	NKRF|HepG2	37
chr19	17405576	17406576	XLOC_017263|hela|ENSG00000282851|dwES	chr19	17405832	17405865	NCBP2|K562	33
chr19	17405576	17406576	XLOC_017263|hela|ENSG00000282851|dwES	chr19	17405782	17405858	HNRNPC|HepG2	76
chr19	17405576	17406576	XLOC_017263|hela|ENSG00000282851|dwES	chr19	17406139	17406160	MTPAP|K562	21
chr19	17405576	17406576	XLOC_017263|hela|ENSG00000282851|dwES	chr19	17406533	17406574	SUGP2|HepG2	41
chr19	17405576	17406576	XLOC_017263|hela|ENSG00000282851|dwES	chr19	17406278	17406336	PRPF8|HepG2	58
chr19	17405576	17406576	XLOC_017263|hela|ENSG00000282851|dwES	chr19	17406141	17406182	PRPF8|K562	41
chr19	17405576	17406576	XLOC_017263|hela|ENSG00000282851|dwES	chr19	17406023	17406066	IGF2BP3|HepG2	43
chr19	17405576	17406576	XLOC_017263|hela|ENSG00000282851|dwES	chr19	17406074	17406176	GRWD1|HepG2	102
chr19	17405576	17406576	XLOC_017263|hela|ENSG00000282851|dwES	chr19	17406274	17406297	IGF2BP1|HepG2	23
chr19	17405576	17406576	XLOC_017263|hela|ENSG00000282851|dwES	chr19	17406536	17406562	LARP4|HepG2	26
chr19	17405576	17406576	XLOC_017263|hela|ENSG00000282851|dwES	chr19	17406533	17406564	AGGF1|K562	31
chr19	17405576	17406576	XLOC_017263|hela|ENSG00000282851|dwES	chr19	17406535	17406569	DGCR8|HepG2	34
chr19	17405576	17406576	XLOC_017263|hela|ENSG00000282851|dwES	chr19	17406545	17406560	BUD13|HepG2	15
chr19	17405576	17406576	XLOC_017263|hela|ENSG00000282851|dwES	chr19	17406149	17406204	DDX55|HepG2	55
chr19	17405576	17406576	XLOC_017263|hela|ENSG00000282851|dwES	chr19	17406090	17406099	TIA1|K562	9
chr19	17405576	17406576	XLOC_017263|hela|ENSG00000282851|dwES	chr19	17406558	17406594	TIA1|K562	18
chr19	17405576	17406576	XLOC_017263|hela|ENSG00000282851|dwES	chr19	17406543	17406573	QKI|HepG2	30
chr19	17405576	17406576	XLOC_017263|hela|ENSG00000282851|dwES	chr19	17406453	17406498	RBFOX2|HepG2	45
chr19	17405576	17406576	XLOC_017263|hela|ENSG00000282851|dwES	chr19	17405848	17405901	DDX3X|HepG2	53
chr19	17405576	17406576	XLOC_017263|hela|ENSG00000282851|dwES	chr19	17406252	17406295	UCHL5|HepG2	43
chr19	17405576	17406576	XLOC_017263|hela|ENSG00000282851|dwES	chr19	17406022	17406065	EFTUD2|HepG2	43
chr19	17405576	17406576	XLOC_017263|hela|ENSG00000282851|dwES	chr19	17406065	17406109	EFTUD2|K562	44
chr19	17405576	17406576	XLOC_017263|hela|ENSG00000282851|dwES	chr19	17405956	17405966	RBM15|K562	10
chr19	17405576	17406576	XLOC_017263|hela|ENSG00000282851|dwES	chr19	17406075	17406182	HNRNPUL1|HepG2	107
chr19	17405576	17406576	XLOC_017263|hela|ENSG00000282851|dwES	chr19	17406084	17406119	DDX55|HepG2	35
chr19	17405576	17406576	XLOC_017263|hela|ENSG00000282851|dwES	chr19	17406082	17406123	TRA2A|K562	41
chr19	17405576	17406576	XLOC_017263|hela|ENSG00000282851|dwES	chr19	17406537	17406580	BUD13|HepG2	39
chr19	17405576	17406576	XLOC_017263|hela|ENSG00000282851|dwES	chr19	17405965	17405985	SF3B4|K562	20
chr19	17405576	17406576	XLOC_017263|hela|ENSG00000282851|dwES	chr19	17406142	17406178	HNRNPA1|HepG2	36
chr19	17405576	17406576	XLOC_017263|hela|ENSG00000282851|dwES	chr19	17406059	17406139	SLTM|HepG2	80
chr19	17405576	17406576	XLOC_017263|hela|ENSG00000282851|dwES	chr19	17406290	17406297	QKI|HepG2	7
chr19	17405576	17406576	XLOC_017263|hela|ENSG00000282851|dwES	chr19	17406190	17406205	DDX6|K562	15
chr19	17405576	17406576	XLOC_017263|hela|ENSG00000282851|dwES	chr19	17406350	17406414	HNRNPA1|HepG2	64
chr19	17405576	17406576	XLOC_017263|hela|ENSG00000282851|dwES	chr19	17406107	17406152	SRSF7|HepG2	45
chr19	17405576	17406576	XLOC_017263|hela|ENSG00000282851|dwES	chr19	17406541	17406605	HNRNPK|HepG2	35
chr19	17405576	17406576	XLOC_017263|hela|ENSG00000282851|dwES	chr19	17406535	17406578	ILF3|K562	41
chr19	17405576	17406576	XLOC_017263|hela|ENSG00000282851|dwES	chr19	17405864	17405900	GEMIN5|K562	36
chr19	17405576	17406576	XLOC_017263|hela|ENSG00000282851|dwES	chr19	17406017	17406064	SMNDC1|HepG2	47
chr19	17405576	17406576	XLOC_017263|hela|ENSG00000282851|dwES	chr19	17406043	17406053	NKRF|HepG2	10
chr19	17405576	17406576	XLOC_017263|hela|ENSG00000282851|dwES	chr19	17406053	17406081	FXR1|K562	28
chr19	17405576	17406576	XLOC_017263|hela|ENSG00000282851|dwES	chr19	17405839	17405878	IGF2BP3|HepG2	39
chr19	17405576	17406576	XLOC_017263|hela|ENSG00000282851|dwES	chr19	17405966	17405986	DDX3X|HepG2	20
chr19	17405576	17406576	XLOC_017263|hela|ENSG00000282851|dwES	chr19	17406539	17406589	SAFB2|K562	37
chr19	17405576	17406576	XLOC_017263|hela|ENSG00000282851|dwES	chr19	17405961	17405997	DDX3X|K562	36
chr19	17405576	17406576	XLOC_017263|hela|ENSG00000282851|dwES	chr19	17406534	17406551	HNRNPU|K562	17
chr19	17405576	17406576	XLOC_017263|hela|ENSG00000282851|dwES	chr19	17406101	17406137	EIF3H|HepG2	36
chr19	17405576	17406576	XLOC_017263|hela|ENSG00000282851|dwES	chr19	17406274	17406298	RBM5|HepG2	24
chr19	17405576	17406576	XLOC_017263|hela|ENSG00000282851|dwES	chr19	17406349	17406400	HNRNPK|HepG2	51
chr19	17405576	17406576	XLOC_017263|hela|ENSG00000282851|dwES	chr19	17406011	17406019	TBRG4|HepG2	8
chr19	17405576	17406576	XLOC_017263|hela|ENSG00000282851|dwES	chr19	17406533	17406543	TAF15|K562	10
chr19	17405576	17406576	XLOC_017263|hela|ENSG00000282851|dwES	chr19	17406109	17406155	DDX55|K562	46
chr19	17405576	17406576	XLOC_017263|hela|ENSG00000282851|dwES	chr19	17406533	17406568	U2AF2|HepG2	35
chr19	17405576	17406576	XLOC_017263|hela|ENSG00000282851|dwES	chr19	17406074	17406137	FAM120A|HepG2	63
chr19	17405576	17406576	XLOC_017263|hela|ENSG00000282851|dwES	chr19	17406534	17406597	HNRNPC|HepG2	42
chr19	17405576	17406576	XLOC_017263|hela|ENSG00000282851|dwES	chr19	17406134	17406181	SLTM|K562	47
chr19	17405576	17406576	XLOC_017263|hela|ENSG00000282851|dwES	chr19	17406348	17406372	HNRNPUL1|K562	24
chr19	17405576	17406576	XLOC_017263|hela|ENSG00000282851|dwES	chr19	17406245	17406272	TAF15|K562	27
chr19	17405576	17406576	XLOC_017263|hela|ENSG00000282851|dwES	chr19	17406099	17406114	ILF3|K562	15
chr19	17405576	17406576	XLOC_017263|hela|ENSG00000282851|dwES	chr19	17406096	17406125	DDX24|K562	29
chr19	17405576	17406576	XLOC_017263|hela|ENSG00000282851|dwES	chr19	17405953	17405986	EFTUD2|HepG2	33
chr19	17405576	17406576	XLOC_017263|hela|ENSG00000282851|dwES	chr19	17405760	17405781	QKI|K562	21
chr19	17405576	17406576	XLOC_017263|hela|ENSG00000282851|dwES	chr19	17406547	17406580	FAM120A|K562	29
chr19	17405576	17406576	XLOC_017263|hela|ENSG00000282851|dwES	chr19	17406172	17406201	CSTF2T|K562	29
chr19	17405576	17406576	XLOC_017263|hela|ENSG00000282851|dwES	chr19	17406147	17406177	SMNDC1|HepG2	30
chr19	17405576	17406576	XLOC_017263|hela|ENSG00000282851|dwES	chr19	17405804	17405829	EFTUD2|HepG2	25
chr19	17405576	17406576	XLOC_017263|hela|ENSG00000282851|dwES	chr19	17406539	17406577	PTBP1|K562	37
chr19	17405576	17406576	XLOC_017263|hela|ENSG00000282851|dwES	chr19	17405744	17405775	UCHL5|K562	31
chr19	17405576	17406576	XLOC_017263|hela|ENSG00000282851|dwES	chr19	17406039	17406085	AGGF1|HepG2	46
chr19	17405576	17406576	XLOC_017263|hela|ENSG00000282851|dwES	chr19	17406568	17406608	CSTF2T|K562	8
chr19	17405576	17406576	XLOC_017263|hela|ENSG00000282851|dwES	chr19	17405855	17405959	UCHL5|HepG2	104
chr19	17405576	17406576	XLOC_017263|hela|ENSG00000282851|dwES	chr19	17406022	17406077	SF3B4|HepG2	55
chr19	17405576	17406576	XLOC_017263|hela|ENSG00000282851|dwES	chr19	17406538	17406574	CDC40|HepG2	36
chr19	17405576	17406576	XLOC_017263|hela|ENSG00000282851|dwES	chr19	17406077	17406120	DGCR8|HepG2	43
chr19	17405576	17406576	XLOC_017263|hela|ENSG00000282851|dwES	chr19	17406103	17406185	CPSF6|K562	82
chr19	17405576	17406576	XLOC_017263|hela|ENSG00000282851|dwES	chr19	17406129	17406160	HNRNPU|HepG2	31
chr19	17405576	17406576	XLOC_017263|hela|ENSG00000282851|dwES	chr19	17406534	17406588	LSM11|K562	42
chr19	17405576	17406576	XLOC_017263|hela|ENSG00000282851|dwES	chr19	17406139	17406179	NCBP2|HepG2	40
chr19	17405576	17406576	XLOC_017263|hela|ENSG00000282851|dwES	chr19	17406061	17406184	UCHL5|HepG2	123
chr19	17405576	17406576	XLOC_017263|hela|ENSG00000282851|dwES	chr19	17405828	17405860	FASTKD2|HepG2	32
chr19	17405576	17406576	XLOC_017263|hela|ENSG00000282851|dwES	chr19	17406081	17406110	RPS5|HepG2	29
chr19	17405576	17406576	XLOC_017263|hela|ENSG00000282851|dwES	chr19	17406373	17406387	DGCR8|HepG2	14
chr19	17405576	17406576	XLOC_017263|hela|ENSG00000282851|dwES	chr19	17406092	17406120	DGCR8|HepG2	28
chr19	17405576	17406576	XLOC_017263|hela|ENSG00000282851|dwES	chr19	17406065	17406105	RBM15|HepG2	40
chr19	17405576	17406576	XLOC_017263|hela|ENSG00000282851|dwES	chr19	17405928	17405952	GNL3|K562	24
chr19	17405576	17406576	XLOC_017263|hela|ENSG00000282851|dwES	chr19	17406026	17406072	SF3A3|HepG2	46
chr19	17405576	17406576	XLOC_017263|hela|ENSG00000282851|dwES	chr19	17406323	17406375	CSTF2T|K562	52
chr19	17405576	17406576	XLOC_017263|hela|ENSG00000282851|dwES	chr19	17405881	17405925	UCHL5|K562	44
chr19	17405576	17406576	XLOC_017263|hela|ENSG00000282851|dwES	chr19	17406332	17406362	RBM5|HepG2	30
chr19	17405576	17406576	XLOC_017263|hela|ENSG00000282851|dwES	chr19	17406264	17406309	SRSF7|HepG2	45
chr19	17405576	17406576	XLOC_017263|hela|ENSG00000282851|dwES	chr19	17406066	17406139	NCBP2|HepG2	73
chr19	17405576	17406576	XLOC_017263|hela|ENSG00000282851|dwES	chr19	17406154	17406196	RBM15|K562	42
chr19	17405576	17406576	XLOC_017263|hela|ENSG00000282851|dwES	chr19	17406547	17406588	XRN2|HepG2	29
chr19	17405576	17406576	XLOC_017263|hela|ENSG00000282851|dwES	chr19	17406327	17406373	TIA1|K562	46
chr19	17405576	17406576	XLOC_017263|hela|ENSG00000282851|dwES	chr19	17406079	17406121	FAM120A|K562	42
chr19	17405576	17406576	XLOC_017263|hela|ENSG00000282851|dwES	chr19	17405896	17405974	FAM120A|K562	78
chr19	17405576	17406576	XLOC_017263|hela|ENSG00000282851|dwES	chr19	17405795	17405830	GTF2F1|K562	35
chr19	17405576	17406576	XLOC_017263|hela|ENSG00000282851|dwES	chr19	17406277	17406288	DDX3X|HepG2	11
chr19	17405576	17406576	XLOC_017263|hela|ENSG00000282851|dwES	chr19	17406149	17406179	TAF15|HepG2	30
chr19	17405576	17406576	XLOC_017263|hela|ENSG00000282851|dwES	chr19	17406535	17406585	QKI|HepG2	41
chr19	17405576	17406576	XLOC_017263|hela|ENSG00000282851|dwES	chr19	17406537	17406581	FXR2|K562	39
chr17	7577726	7578726	XLOC_017263|hela|ENSG00000161960|dwES	chr17	7578239	7578243	SND1|HepG2	4
chr17	7577726	7578726	XLOC_017263|hela|ENSG00000161960|dwES	chr17	7577735	7577762	AGO2|HEK293S	27
chr17	7577726	7578726	XLOC_017263|hela|ENSG00000161960|dwES	chr17	7577974	7578004	GTF2F1|K562	30
chr17	7577726	7578726	XLOC_017263|hela|ENSG00000161960|dwES	chr17	7577895	7577914	DHX30|K562	19
chr17	7577726	7578726	XLOC_017263|hela|ENSG00000161960|dwES	chr17	7578235	7578305	PRPF8|HepG2	70
chr17	7577726	7578726	XLOC_017263|hela|ENSG00000161960|dwES	chr17	7577963	7578001	RPS3|K562	38
chr17	7577726	7578726	XLOC_017263|hela|ENSG00000161960|dwES	chr17	7578213	7578235	GRWD1|HepG2	22
chr17	7577726	7578726	XLOC_017263|hela|ENSG00000161960|dwES	chr17	7578029	7578088	HNRNPUL1|HepG2	59
chr17	7577726	7578726	XLOC_017263|hela|ENSG00000161960|dwES	chr17	7577955	7577987	ZNF622|K562	32
chr17	7577726	7578726	XLOC_017263|hela|ENSG00000161960|dwES	chr17	7578484	7578575	IGF2BP1|HepG2	91
chr17	7577726	7578726	XLOC_017263|hela|ENSG00000161960|dwES	chr17	7578235	7578243	FXR1|K562	8
chr17	7577726	7578726	XLOC_017263|hela|ENSG00000161960|dwES	chr17	7577953	7578009	NPM1|K562	56
chr17	7577726	7578726	XLOC_017263|hela|ENSG00000161960|dwES	chr17	7578602	7578642	CPSF6|HEK293	40
chr17	7577726	7578726	XLOC_017263|hela|ENSG00000161960|dwES	chr17	7578497	7578523	SRSF1|K562	26
chr17	7577726	7578726	XLOC_017263|hela|ENSG00000161960|dwES	chr17	7578070	7578083	DKC1|HepG2	13
chr17	7577726	7578726	XLOC_017263|hela|ENSG00000161960|dwES	chr17	7578011	7578031	SF3B4|K562	20
chr17	7577726	7578726	XLOC_017263|hela|ENSG00000161960|dwES	chr17	7578127	7578135	U2AF1|K562	8
chr17	7577726	7578726	XLOC_017263|hela|ENSG00000161960|dwES	chr17	7578230	7578300	PRPF8|K562	70
chr17	7577726	7578726	XLOC_017263|hela|ENSG00000161960|dwES	chr17	7578493	7578539	SLTM|HepG2	46
chr17	7577726	7578726	XLOC_017263|hela|ENSG00000161960|dwES	chr17	7578033	7578065	SBDS|K562	32
chr17	7577726	7578726	XLOC_017263|hela|ENSG00000161960|dwES	chr17	7578164	7578171	GNL3|K562	7
chr17	7577726	7578726	XLOC_017263|hela|ENSG00000161960|dwES	chr17	7577976	7577991	AGGF1|HepG2	15
chr17	7577726	7578726	XLOC_017263|hela|ENSG00000161960|dwES	chr17	7578160	7578184	U2AF2|HepG2	24
chr17	7577726	7578726	XLOC_017263|hela|ENSG00000161960|dwES	chr17	7578076	7578087	AUH|HepG2	11
chr17	7577726	7578726	XLOC_017263|hela|ENSG00000161960|dwES	chr17	7578341	7578343	FAM120A|K562	2
chr17	7577726	7578726	XLOC_017263|hela|ENSG00000161960|dwES	chr17	7578098	7578161	SF3B4|HepG2	63
chr17	7577726	7578726	XLOC_017263|hela|ENSG00000161960|dwES	chr17	7577996	7578009	EIF3D|HepG2	13
chr17	7577726	7578726	XLOC_017263|hela|ENSG00000161960|dwES	chr17	7577953	7578010	SERBP1|K562	57
chr17	7577726	7578726	XLOC_017263|hela|ENSG00000161960|dwES	chr17	7577981	7578091	HNRNPK|K562	110
chr17	7577726	7578726	XLOC_017263|hela|ENSG00000161960|dwES	chr17	7577956	7577991	SF3A3|HepG2	35
chr17	7577726	7578726	XLOC_017263|hela|ENSG00000161960|dwES	chr17	7578057	7578091	DDX3X|K562	34
chr17	7577726	7578726	XLOC_017263|hela|ENSG00000161960|dwES	chr17	7577918	7577935	XRN2|HepG2	17
chr17	7577726	7578726	XLOC_017263|hela|ENSG00000161960|dwES	chr17	7578049	7578087	TARDBP|K562	38
chr17	7577726	7578726	XLOC_017263|hela|ENSG00000161960|dwES	chr17	7578015	7578087	DGCR8|K562	72
chr17	7577726	7578726	XLOC_017263|hela|ENSG00000161960|dwES	chr17	7578033	7578053	PTBP1|HepG2	20
chr17	7577726	7578726	XLOC_017263|hela|ENSG00000161960|dwES	chr17	7578012	7578090	NONO|K562	78
chr17	7577726	7578726	XLOC_017263|hela|ENSG00000161960|dwES	chr17	7577905	7577923	SRSF7|HepG2	18
chr17	7577726	7578726	XLOC_017263|hela|ENSG00000161960|dwES	chr17	7578053	7578059	PTBP1|HepG2	6
chr17	7577726	7578726	XLOC_017263|hela|ENSG00000161960|dwES	chr17	7578525	7578528	TAF15|K562	3
chr17	7577726	7578726	XLOC_017263|hela|ENSG00000161960|dwES	chr17	7578019	7578079	XRCC6|HepG2	60
chr17	7577726	7578726	XLOC_017263|hela|ENSG00000161960|dwES	chr17	7578051	7578083	HNRNPL|HepG2	32
chr17	7577726	7578726	XLOC_017263|hela|ENSG00000161960|dwES	chr17	7578500	7578512	SND1|K562	12
chr17	7577726	7578726	XLOC_017263|hela|ENSG00000161960|dwES	chr17	7578056	7578092	XRCC6|K562	36
chr17	7577726	7578726	XLOC_017263|hela|ENSG00000161960|dwES	chr17	7578602	7578662	TIA1|HeLa	60
chr17	7577726	7578726	XLOC_017263|hela|ENSG00000161960|dwES	chr17	7578066	7578092	TROVE2|HepG2	26
chr17	7577726	7578726	XLOC_017263|hela|ENSG00000161960|dwES	chr17	7578602	7578662	CSTF2|HeLa	60
chr17	7577726	7578726	XLOC_017263|hela|ENSG00000161960|dwES	chr17	7578481	7578581	IGF2BP2|K562	100
chr17	7577726	7578726	XLOC_017263|hela|ENSG00000161960|dwES	chr17	7578164	7578177	LIN28B|HepG2	13
chr17	7577726	7578726	XLOC_017263|hela|ENSG00000161960|dwES	chr17	7578031	7578057	SF3B4|K562	26
chr17	7577726	7578726	XLOC_017263|hela|ENSG00000161960|dwES	chr17	7577978	7578002	SRSF7|K562	24
chr17	7577726	7578726	XLOC_017263|hela|ENSG00000161960|dwES	chr17	7577868	7577892	FUBP3|HepG2	24
chr17	7577726	7578726	XLOC_017263|hela|ENSG00000161960|dwES	chr17	7578437	7578460	YBX3|K562	23
chr17	7577726	7578726	XLOC_017263|hela|ENSG00000161960|dwES	chr17	7578026	7578090	DDX59|HepG2	64
chr17	7577726	7578726	XLOC_017263|hela|ENSG00000161960|dwES	chr17	7578426	7578472	FASTKD2|HepG2	46
chr17	7577726	7578726	XLOC_017263|hela|ENSG00000161960|dwES	chr17	7578528	7578552	EWSR1|K562	24
chr17	7577726	7578726	XLOC_017263|hela|ENSG00000161960|dwES	chr17	7578428	7578459	SUB1|HepG2	31
chr17	7577726	7578726	XLOC_017263|hela|ENSG00000161960|dwES	chr17	7577840	7577855	LIN28B|K562	15
chr17	7577726	7578726	XLOC_017263|hela|ENSG00000161960|dwES	chr17	7578496	7578523	NONO|K562	27
chr17	7577726	7578726	XLOC_017263|hela|ENSG00000161960|dwES	chr17	7578023	7578090	UPF1|K562	67
chr17	7577726	7578726	XLOC_017263|hela|ENSG00000161960|dwES	chr17	7578530	7578577	HNRNPC|HepG2	47
chr17	7577726	7578726	XLOC_017263|hela|ENSG00000161960|dwES	chr17	7578027	7578080	RBM15|K562	53
chr17	7577726	7578726	XLOC_017263|hela|ENSG00000161960|dwES	chr17	7577859	7577953	PRPF8|K562	94
chr17	7577726	7578726	XLOC_017263|hela|ENSG00000161960|dwES	chr17	7577826	7577860	FXR2|K562	34
chr17	7577726	7578726	XLOC_017263|hela|ENSG00000161960|dwES	chr17	7578005	7578083	PUS1|K562	78
chr17	7577726	7578726	XLOC_017263|hela|ENSG00000161960|dwES	chr17	7577910	7577913	HNRNPK|K562	3
chr17	7577726	7578726	XLOC_017263|hela|ENSG00000161960|dwES	chr17	7578021	7578060	SF3A3|HepG2	39
chr17	7577726	7578726	XLOC_017263|hela|ENSG00000161960|dwES	chr17	7578655	7578701	TIA1|HepG2	46
chr17	7577726	7578726	XLOC_017263|hela|ENSG00000161960|dwES	chr17	7578019	7578093	GNL3|K562	74
chr17	7577726	7578726	XLOC_017263|hela|ENSG00000161960|dwES	chr17	7578010	7578071	SRSF7|K562	61
chr17	7577726	7578726	XLOC_017263|hela|ENSG00000161960|dwES	chr17	7578537	7578586	IGF2BP1|HepG2	49
chr17	7577726	7578726	XLOC_017263|hela|ENSG00000161960|dwES	chr17	7578677	7578703	FMR1|K562	26
chr17	7577726	7578726	XLOC_017263|hela|ENSG00000161960|dwES	chr17	7578368	7578378	ZNF622|K562	10
chr17	7577726	7578726	XLOC_017263|hela|ENSG00000161960|dwES	chr17	7578000	7578090	DGCR8|K562	90
chr17	7577726	7578726	XLOC_017263|hela|ENSG00000161960|dwES	chr17	7578221	7578242	SAFB2|K562	21
chr17	7577726	7578726	XLOC_017263|hela|ENSG00000161960|dwES	chr17	7578049	7578055	SMNDC1|HepG2	6
chr17	7577726	7578726	XLOC_017263|hela|ENSG00000161960|dwES	chr17	7577962	7578010	AUH|K562	48
chr17	7577726	7578726	XLOC_017263|hela|ENSG00000161960|dwES	chr17	7577761	7577803	PRPF8|HepG2	42
chr17	7577726	7578726	XLOC_017263|hela|ENSG00000161960|dwES	chr17	7578037	7578087	DROSHA|K562	50
chr17	7577726	7578726	XLOC_017263|hela|ENSG00000161960|dwES	chr17	7578039	7578066	TROVE2|HepG2	27
chr17	7577726	7578726	XLOC_017263|hela|ENSG00000161960|dwES	chr17	7577913	7577916	YBX3|K562	3
chr17	7577726	7578726	XLOC_017263|hela|ENSG00000161960|dwES	chr17	7577979	7577996	HNRNPL|HepG2	17
chr17	7577726	7578726	XLOC_017263|hela|ENSG00000161960|dwES	chr17	7577958	7578009	XRCC6|K562	51
chr17	7577726	7578726	XLOC_017263|hela|ENSG00000161960|dwES	chr17	7578612	7578689	SUB1|HepG2	77
chr17	7577726	7578726	XLOC_017263|hela|ENSG00000161960|dwES	chr17	7578027	7578079	DGCR8|HepG2	52
chr17	7577726	7578726	XLOC_017263|hela|ENSG00000161960|dwES	chr17	7577958	7578005	SND1|K562	47
chr17	7577726	7578726	XLOC_017263|hela|ENSG00000161960|dwES	chr17	7578032	7578083	SND1|K562	51
chr17	7577726	7578726	XLOC_017263|hela|ENSG00000161960|dwES	chr17	7578542	7578577	SLBP|K562	35
chr17	7577726	7578726	XLOC_017263|hela|ENSG00000161960|dwES	chr17	7578007	7578010	DKC1|HepG2	3
chr17	7577726	7578726	XLOC_017263|hela|ENSG00000161960|dwES	chr17	7578038	7578078	SLTM|K562	40
chr17	7577726	7578726	XLOC_017263|hela|ENSG00000161960|dwES	chr17	7577962	7578007	TROVE2|HepG2	45
chr17	7577726	7578726	XLOC_017263|hela|ENSG00000161960|dwES	chr17	7577713	7577730	UCHL5|HepG2	4
chr17	7577726	7578726	XLOC_017263|hela|ENSG00000161960|dwES	chr17	7578651	7578704	TIA1|K562	53
chr17	7577726	7578726	XLOC_017263|hela|ENSG00000161960|dwES	chr17	7577826	7577837	YWHAG|K562	11
chr17	7577726	7578726	XLOC_017263|hela|ENSG00000161960|dwES	chr17	7577904	7577916	FMR1|K562	12
chr17	7577726	7578726	XLOC_017263|hela|ENSG00000161960|dwES	chr17	7578002	7578012	XRCC6|HepG2	10
chr17	7577726	7578726	XLOC_017263|hela|ENSG00000161960|dwES	chr17	7577937	7578006	HNRNPA1|HepG2	69
chr17	7577726	7578726	XLOC_017263|hela|ENSG00000161960|dwES	chr17	7578041	7578085	U2AF2|K562	44
chr17	7577726	7578726	XLOC_017263|hela|ENSG00000161960|dwES	chr17	7577964	7577999	LSM11|HepG2	35
chr17	7577726	7578726	XLOC_017263|hela|ENSG00000161960|dwES	chr17	7577827	7577845	PPIL4|K562	18
chr17	7577726	7578726	XLOC_017263|hela|ENSG00000161960|dwES	chr17	7578021	7578075	HNRNPU|HepG2	54
chr17	7577726	7578726	XLOC_017263|hela|ENSG00000161960|dwES	chr17	7578036	7578078	XRN2|K562	42
chr17	7577726	7578726	XLOC_017263|hela|ENSG00000161960|dwES	chr17	7578658	7578702	IGF2BP3|HepG2	44
chr17	7577726	7578726	XLOC_017263|hela|ENSG00000161960|dwES	chr17	7577714	7577740	PPIG|HepG2	14
chr17	7577726	7578726	XLOC_017263|hela|ENSG00000161960|dwES	chr17	7577958	7578007	SF3A3|HepG2	49
chr17	7577726	7578726	XLOC_017263|hela|ENSG00000161960|dwES	chr17	7578025	7578079	TRA2A|HepG2	54
chr17	7577726	7578726	XLOC_017263|hela|ENSG00000161960|dwES	chr17	7577857	7577886	SRSF7|K562	29
chr17	7577726	7578726	XLOC_017263|hela|ENSG00000161960|dwES	chr17	7577972	7578005	ILF3|K562	33
chr17	7577726	7578726	XLOC_017263|hela|ENSG00000161960|dwES	chr17	7578012	7578081	KHSRP|K562	69
chr17	7577726	7578726	XLOC_017263|hela|ENSG00000161960|dwES	chr17	7578013	7578087	SLTM|HepG2	74
chr17	7577726	7578726	XLOC_017263|hela|ENSG00000161960|dwES	chr17	7578532	7578558	EFTUD2|HepG2	26
chr17	7577726	7578726	XLOC_017263|hela|ENSG00000161960|dwES	chr17	7578014	7578093	EFTUD2|HepG2	79
chr17	7577726	7578726	XLOC_017263|hela|ENSG00000161960|dwES	chr17	7577826	7577862	HNRNPU|K562	36
chr17	7577726	7578726	XLOC_017263|hela|ENSG00000161960|dwES	chr17	7578059	7578074	NOLC1|HepG2	15
chr17	7577726	7578726	XLOC_017263|hela|ENSG00000161960|dwES	chr17	7578348	7578356	SUPV3L1|HepG2	8
chr17	7577726	7578726	XLOC_017263|hela|ENSG00000161960|dwES	chr17	7578352	7578370	LARP4|HepG2	18
chr17	7577726	7578726	XLOC_017263|hela|ENSG00000161960|dwES	chr17	7578026	7578086	DDX6|K562	60
chr17	7577726	7578726	XLOC_017263|hela|ENSG00000161960|dwES	chr17	7578027	7578049	DKC1|HepG2	22
chr17	7577726	7578726	XLOC_017263|hela|ENSG00000161960|dwES	chr17	7577904	7577915	LARP4|HepG2	11
chr17	7577726	7578726	XLOC_017263|hela|ENSG00000161960|dwES	chr17	7578714	7578758	HNRNPK|K562	12
chr17	7577726	7578726	XLOC_017263|hela|ENSG00000161960|dwES	chr17	7578082	7578091	NOLC1|HepG2	9
chr17	7577726	7578726	XLOC_017263|hela|ENSG00000161960|dwES	chr17	7578021	7578059	SRSF9|HepG2	38
chr17	7577726	7578726	XLOC_017263|hela|ENSG00000161960|dwES	chr17	7577849	7577895	SRSF9|HepG2	46
chr17	7577726	7578726	XLOC_017263|hela|ENSG00000161960|dwES	chr17	7577973	7577995	FXR1|K562	22
chr17	7577726	7578726	XLOC_017263|hela|ENSG00000161960|dwES	chr17	7578010	7578012	DKC1|HepG2	2
chr17	7577726	7578726	XLOC_017263|hela|ENSG00000161960|dwES	chr17	7577957	7578011	TRA2A|HepG2	54
chr17	7577726	7578726	XLOC_017263|hela|ENSG00000161960|dwES	chr17	7578676	7578702	YTHDF2|HeLa	26
chr17	7577726	7578726	XLOC_017263|hela|ENSG00000161960|dwES	chr17	7577826	7577832	IGF2BP1|K562	6
chr17	7577726	7578726	XLOC_017263|hela|ENSG00000161960|dwES	chr17	7577954	7578002	XRCC6|HepG2	48
chr17	7577726	7578726	XLOC_017263|hela|ENSG00000161960|dwES	chr17	7577999	7578012	EIF3H|HepG2	13
chr17	7577726	7578726	XLOC_017263|hela|ENSG00000161960|dwES	chr17	7578160	7578187	GRWD1|HepG2	27
chr17	7577726	7578726	XLOC_017263|hela|ENSG00000161960|dwES	chr17	7578020	7578050	NKRF|HepG2	30
chr17	7577726	7578726	XLOC_017263|hela|ENSG00000161960|dwES	chr17	7578479	7578509	GRWD1|HepG2	30
chr17	7577726	7578726	XLOC_017263|hela|ENSG00000161960|dwES	chr17	7578013	7578093	RBM27|K562	80
chr17	7577726	7578726	XLOC_017263|hela|ENSG00000161960|dwES	chr17	7577898	7577914	EFTUD2|HepG2	16
chr17	7577726	7578726	XLOC_017263|hela|ENSG00000161960|dwES	chr17	7578636	7578702	DDX55|K562	66
chr17	7577726	7578726	XLOC_017263|hela|ENSG00000161960|dwES	chr17	7578679	7578701	TROVE2|K562	22
chr17	7577726	7578726	XLOC_017263|hela|ENSG00000161960|dwES	chr17	7578022	7578028	SMNDC1|K562	6
chr17	7577726	7578726	XLOC_017263|hela|ENSG00000161960|dwES	chr17	7578005	7578009	SND1|K562	4
chr17	7577726	7578726	XLOC_017263|hela|ENSG00000161960|dwES	chr17	7578164	7578174	LIN28B|HepG2	10
chr17	7577726	7578726	XLOC_017263|hela|ENSG00000161960|dwES	chr17	7578006	7578030	FASTKD2|K562	24
chr17	7577726	7578726	XLOC_017263|hela|ENSG00000161960|dwES	chr17	7577861	7577886	SUB1|HepG2	25
chr17	7577726	7578726	XLOC_017263|hela|ENSG00000161960|dwES	chr17	7577826	7577855	SAFB2|K562	29
chr17	7577726	7578726	XLOC_017263|hela|ENSG00000161960|dwES	chr17	7578617	7578648	SUB1|HepG2	31
chr17	7577726	7578726	XLOC_017263|hela|ENSG00000161960|dwES	chr17	7578344	7578365	ZNF622|K562	21
chr17	7577726	7578726	XLOC_017263|hela|ENSG00000161960|dwES	chr17	7577966	7578002	FIP1L1|HEK293	36
chr17	7577726	7578726	XLOC_017263|hela|ENSG00000161960|dwES	chr17	7578520	7578580	CPSF6|K562	60
chr17	7577726	7578726	XLOC_017263|hela|ENSG00000161960|dwES	chr17	7578026	7578098	SFPQ|HepG2	72
chr17	7577726	7578726	XLOC_017263|hela|ENSG00000161960|dwES	chr17	7578349	7578386	EIF4G2|K562	37
chr17	7577726	7578726	XLOC_017263|hela|ENSG00000161960|dwES	chr17	7578013	7578085	FXR1|K562	72
chr17	7577726	7578726	XLOC_017263|hela|ENSG00000161960|dwES	chr17	7578025	7578084	RBM15|HepG2	59
chr17	7577726	7578726	XLOC_017263|hela|ENSG00000161960|dwES	chr17	7577826	7577849	SND1|K562	23
chr17	7577726	7578726	XLOC_017263|hela|ENSG00000161960|dwES	chr17	7578118	7578157	XRN2|HepG2	39
chr17	7577726	7578726	XLOC_017263|hela|ENSG00000161960|dwES	chr17	7577994	7577998	DKC1|HepG2	4
chr17	7577726	7578726	XLOC_017263|hela|ENSG00000161960|dwES	chr17	7578537	7578557	ILF3|K562	20
chr17	7577726	7578726	XLOC_017263|hela|ENSG00000161960|dwES	chr17	7578040	7578078	HNRNPM|K562	38
chr17	7577726	7578726	XLOC_017263|hela|ENSG00000161960|dwES	chr17	7578341	7578349	IGF2BP1|K562	8
chr17	7577726	7578726	XLOC_017263|hela|ENSG00000161960|dwES	chr17	7577904	7577910	EWSR1|K562	6
chr17	7577726	7578726	XLOC_017263|hela|ENSG00000161960|dwES	chr17	7578007	7578093	RPS5|K562	86
chr17	7577726	7578726	XLOC_017263|hela|ENSG00000161960|dwES	chr17	7577999	7578010	METAP2|K562	11
chr17	7577726	7578726	XLOC_017263|hela|ENSG00000161960|dwES	chr17	7578674	7578681	TBRG4|HepG2	7
chr17	7577726	7578726	XLOC_017263|hela|ENSG00000161960|dwES	chr17	7578339	7578359	EFTUD2|K562	20
chr17	7577726	7578726	XLOC_017263|hela|ENSG00000161960|dwES	chr17	7578164	7578173	TIA1|HepG2	9
chr17	7577726	7578726	XLOC_017263|hela|ENSG00000161960|dwES	chr17	7578085	7578092	NCBP2|HepG2	7
chr17	7577726	7578726	XLOC_017263|hela|ENSG00000161960|dwES	chr17	7577907	7577910	RPS3|HepG2	3
chr17	7577726	7578726	XLOC_017263|hela|ENSG00000161960|dwES	chr17	7578058	7578060	DKC1|HepG2	2
chr17	7577726	7578726	XLOC_017263|hela|ENSG00000161960|dwES	chr17	7577936	7577962	AGO2|HEK293S	26
chr17	7577726	7578726	XLOC_017263|hela|ENSG00000161960|dwES	chr17	7578670	7578675	HNRNPL|K562	5
chr17	7577726	7578726	XLOC_017263|hela|ENSG00000161960|dwES	chr17	7578013	7578093	NSUN2|K562	80
chr17	7577726	7578726	XLOC_017263|hela|ENSG00000161960|dwES	chr17	7578029	7578078	PPIL4|K562	49
chr17	7577726	7578726	XLOC_017263|hela|ENSG00000161960|dwES	chr17	7578493	7578541	IGF2BP3|HepG2	48
chr17	7577726	7578726	XLOC_017263|hela|ENSG00000161960|dwES	chr17	7577966	7578093	NPM1|K562	127
chr17	7577726	7578726	XLOC_017263|hela|ENSG00000161960|dwES	chr17	7578670	7578695	RBFOX2|HepG2	25
chr17	7577726	7578726	XLOC_017263|hela|ENSG00000161960|dwES	chr17	7578027	7578091	GRWD1|HepG2	64
chr17	7577726	7578726	XLOC_017263|hela|ENSG00000161960|dwES	chr17	7577975	7577994	PUS1|K562	19
chr17	7577726	7578726	XLOC_017263|hela|ENSG00000161960|dwES	chr17	7578496	7578527	TBRG4|HepG2	31
chr17	7577726	7578726	XLOC_017263|hela|ENSG00000161960|dwES	chr17	7577964	7578009	XRCC6|K562	45
chr17	7577726	7578726	XLOC_017263|hela|ENSG00000161960|dwES	chr17	7578164	7578178	IGF2BP1|K562	14
chr17	7577726	7578726	XLOC_017263|hela|ENSG00000161960|dwES	chr17	7578087	7578093	UCHL5|HepG2	6
chr17	7577726	7578726	XLOC_017263|hela|ENSG00000161960|dwES	chr17	7577969	7578009	HNRNPK|HepG2	40
chr17	7577726	7578726	XLOC_017263|hela|ENSG00000161960|dwES	chr17	7578538	7578578	HNRNPA1|K562	40
chr17	7577726	7578726	XLOC_017263|hela|ENSG00000161960|dwES	chr17	7578041	7578080	SBDS|K562	39
chr17	7577726	7578726	XLOC_017263|hela|ENSG00000161960|dwES	chr17	7577957	7578007	GPKOW|K562	50
chr17	7577726	7578726	XLOC_017263|hela|ENSG00000161960|dwES	chr17	7577830	7577837	LSM11|HepG2	7
chr17	7577726	7578726	XLOC_017263|hela|ENSG00000161960|dwES	chr17	7577980	7578036	TNRC6A|K562	56
chr17	7577726	7578726	XLOC_017263|hela|ENSG00000161960|dwES	chr17	7578343	7578352	IGF2BP2|K562	9
chr17	7577726	7578726	XLOC_017263|hela|ENSG00000161960|dwES	chr17	7578516	7578563	FAM120A|K562	47
chr17	7577726	7578726	XLOC_017263|hela|ENSG00000161960|dwES	chr17	7577954	7577994	DKC1|HepG2	40
chr17	7577726	7578726	XLOC_017263|hela|ENSG00000161960|dwES	chr17	7578019	7578093	FUBP3|HepG2	74
chr17	7577726	7578726	XLOC_017263|hela|ENSG00000161960|dwES	chr17	7578164	7578166	SLBP|K562	2
chr17	7577726	7578726	XLOC_017263|hela|ENSG00000161960|dwES	chr17	7578010	7578073	SERBP1|K562	63
chr17	7577726	7578726	XLOC_017263|hela|ENSG00000161960|dwES	chr17	7578629	7578704	FAM120A|K562	75
chr17	7577726	7578726	XLOC_017263|hela|ENSG00000161960|dwES	chr17	7578051	7578057	PTBP1|K562	6
chr17	7577726	7578726	XLOC_017263|hela|ENSG00000161960|dwES	chr17	7578020	7578055	TROVE2|HepG2	35
chr17	7577726	7578726	XLOC_017263|hela|ENSG00000161960|dwES	chr17	7578669	7578705	CSTF2T|HepG2	36
chr17	7577726	7578726	XLOC_017263|hela|ENSG00000161960|dwES	chr17	7577899	7577912	FASTKD2|HepG2	13
chr17	7577726	7578726	XLOC_017263|hela|ENSG00000161960|dwES	chr17	7578416	7578478	SRSF7|K562	62
chr17	7577726	7578726	XLOC_017263|hela|ENSG00000161960|dwES	chr17	7578059	7578087	PTBP1|HepG2	28
chr17	7577726	7578726	XLOC_017263|hela|ENSG00000161960|dwES	chr17	7577983	7578074	TBRG4|HepG2	91
chr17	7577726	7578726	XLOC_017263|hela|ENSG00000161960|dwES	chr17	7578023	7578089	EIF3D|HepG2	66
chr17	7577726	7578726	XLOC_017263|hela|ENSG00000161960|dwES	chr17	7578489	7578545	ZNF622|K562	56
chr17	7577726	7578726	XLOC_017263|hela|ENSG00000161960|dwES	chr17	7577964	7578009	TBRG4|K562	45
chr17	7577726	7578726	XLOC_017263|hela|ENSG00000161960|dwES	chr17	7578226	7578238	LSM11|HepG2	12
chr17	7577726	7578726	XLOC_017263|hela|ENSG00000161960|dwES	chr17	7577999	7578094	TAF15|HepG2	95
chr17	7577726	7578726	XLOC_017263|hela|ENSG00000161960|dwES	chr17	7577890	7577913	ZNF622|K562	23
chr17	7577726	7578726	XLOC_017263|hela|ENSG00000161960|dwES	chr17	7578061	7578092	PTBP1|K562	31
chr17	7577726	7578726	XLOC_017263|hela|ENSG00000161960|dwES	chr17	7578676	7578703	IGF2BP1|HepG2	27
chr17	7577726	7578726	XLOC_017263|hela|ENSG00000161960|dwES	chr17	7578534	7578560	SUGP2|HepG2	26
chr17	7577726	7578726	XLOC_017263|hela|ENSG00000161960|dwES	chr17	7578237	7578243	UCHL5|HepG2	6
chr17	7577726	7578726	XLOC_017263|hela|ENSG00000161960|dwES	chr17	7577904	7577913	YBX3|K562	9
chr17	7577726	7578726	XLOC_017263|hela|ENSG00000161960|dwES	chr17	7578022	7578075	RBFOX2|K562	53
chr17	7577726	7578726	XLOC_017263|hela|ENSG00000161960|dwES	chr17	7578232	7578243	SFPQ|HepG2	11
chr17	7577726	7578726	XLOC_017263|hela|ENSG00000161960|dwES	chr17	7578011	7578084	CSTF2T|K562	73
chr17	7577726	7578726	XLOC_017263|hela|ENSG00000161960|dwES	chr17	7578516	7578576	IGF2BP1|K562	60
chr17	7577726	7578726	XLOC_017263|hela|ENSG00000161960|dwES	chr17	7577904	7577910	DDX55|K562	6
chr17	7577726	7578726	XLOC_017263|hela|ENSG00000161960|dwES	chr17	7578064	7578089	RBM5|HepG2	25
chr17	7577726	7578726	XLOC_017263|hela|ENSG00000161960|dwES	chr17	7578274	7578304	RBM22|HepG2	30
chr17	7577726	7578726	XLOC_017263|hela|ENSG00000161960|dwES	chr17	7578033	7578083	ZRANB2|K562	50
chr17	7577726	7578726	XLOC_017263|hela|ENSG00000161960|dwES	chr17	7577958	7578007	FAM120A|HepG2	49
chr17	7577726	7578726	XLOC_017263|hela|ENSG00000161960|dwES	chr17	7577979	7577995	GRSF1|HepG2	16
chr17	7577726	7578726	XLOC_017263|hela|ENSG00000161960|dwES	chr17	7578154	7578191	U2AF2|HepG2	37
chr17	7577726	7578726	XLOC_017263|hela|ENSG00000161960|dwES	chr17	7578033	7578082	HNRNPA1|HepG2	49
chr17	7577726	7578726	XLOC_017263|hela|ENSG00000161960|dwES	chr17	7577995	7578056	YWHAG|K562	61
chr17	7577726	7578726	XLOC_017263|hela|ENSG00000161960|dwES	chr17	7578030	7578070	FASTKD2|K562	40
chr17	7577726	7578726	XLOC_017263|hela|ENSG00000161960|dwES	chr17	7578068	7578084	TBRG4|K562	16
chr17	7577726	7578726	XLOC_017263|hela|ENSG00000161960|dwES	chr17	7578007	7578093	GPKOW|K562	86
chr17	7577726	7578726	XLOC_017263|hela|ENSG00000161960|dwES	chr17	7577889	7577912	SRSF1|K562	23
chr17	7577726	7578726	XLOC_017263|hela|ENSG00000161960|dwES	chr17	7577958	7577992	EFTUD2|HepG2	34
chr17	7577726	7578726	XLOC_017263|hela|ENSG00000161960|dwES	chr17	7578003	7578011	SF3A3|HepG2	8
chr17	7577726	7578726	XLOC_017263|hela|ENSG00000161960|dwES	chr17	7578338	7578382	LSM11|HepG2	44
chr17	7577726	7578726	XLOC_017263|hela|ENSG00000161960|dwES	chr17	7577965	7578009	BCCIP|HepG2	44
chr17	7577726	7578726	XLOC_017263|hela|ENSG00000161960|dwES	chr17	7578536	7578566	LARP4|HepG2	30
chr17	7577726	7578726	XLOC_017263|hela|ENSG00000161960|dwES	chr17	7577713	7577794	PRPF8|K562	68
chr17	7577726	7578726	XLOC_017263|hela|ENSG00000161960|dwES	chr17	7578032	7578060	NSUN2|K562	28
chr17	7577726	7578726	XLOC_017263|hela|ENSG00000161960|dwES	chr17	7578006	7578093	DDX59|HepG2	87
chr17	7577726	7578726	XLOC_017263|hela|ENSG00000161960|dwES	chr17	7578553	7578563	TRA2A|HepG2	10
chr17	7577726	7578726	XLOC_017263|hela|ENSG00000161960|dwES	chr17	7578724	7578772	LARP4|HepG2	2
chr17	7577726	7578726	XLOC_017263|hela|ENSG00000161960|dwES	chr17	7578164	7578171	SUB1|HepG2	7
chr17	7577726	7578726	XLOC_017263|hela|ENSG00000161960|dwES	chr17	7577962	7578003	SERBP1|K562	41
chr17	7577726	7578726	XLOC_017263|hela|ENSG00000161960|dwES	chr17	7578498	7578508	ZNF622|K562	10
chr17	7577726	7578726	XLOC_017263|hela|ENSG00000161960|dwES	chr17	7577957	7577998	RPS3|HepG2	41
chr17	7577726	7578726	XLOC_017263|hela|ENSG00000161960|dwES	chr17	7578056	7578091	EIF3H|HepG2	35
chr17	7577726	7578726	XLOC_017263|hela|ENSG00000161960|dwES	chr17	7578015	7578089	QKI|K562	74
chr17	7577726	7578726	XLOC_017263|hela|ENSG00000161960|dwES	chr17	7578027	7578033	PTBP1|HepG2	6
chr17	7577726	7578726	XLOC_017263|hela|ENSG00000161960|dwES	chr17	7578032	7578090	PPIG|HepG2	58
chr17	7577726	7578726	XLOC_017263|hela|ENSG00000161960|dwES	chr17	7577964	7578017	SRSF9|HepG2	53
chr17	7577726	7578726	XLOC_017263|hela|ENSG00000161960|dwES	chr17	7578347	7578365	IGF2BP3|HepG2	18
chr17	7577726	7578726	XLOC_017263|hela|ENSG00000161960|dwES	chr17	7578012	7578027	SF3B4|K562	15
chr17	7577726	7578726	XLOC_017263|hela|ENSG00000161960|dwES	chr17	7577965	7578010	DDX55|K562	45
chr17	7577726	7578726	XLOC_017263|hela|ENSG00000161960|dwES	chr17	7577956	7578011	U2AF1|HepG2	55
chr17	7577726	7578726	XLOC_017263|hela|ENSG00000161960|dwES	chr17	7577833	7577871	PPIL4|K562	38
chr17	7577726	7578726	XLOC_017263|hela|ENSG00000161960|dwES	chr17	7578251	7578326	XRN2|HepG2	75
chr17	7577726	7578726	XLOC_017263|hela|ENSG00000161960|dwES	chr17	7578486	7578575	DDX6|K562	89
chr17	7577726	7578726	XLOC_017263|hela|ENSG00000161960|dwES	chr17	7578015	7578050	SRSF7|HepG2	35
chr17	7577726	7578726	XLOC_017263|hela|ENSG00000161960|dwES	chr17	7578341	7578346	NONO|K562	5
chr17	7577726	7578726	XLOC_017263|hela|ENSG00000161960|dwES	chr17	7578657	7578701	DDX55|HepG2	44
chr17	7577726	7578726	XLOC_017263|hela|ENSG00000161960|dwES	chr17	7578679	7578693	IGF2BP1|HepG2	14
chr17	7577726	7578726	XLOC_017263|hela|ENSG00000161960|dwES	chr17	7578344	7578359	HNRNPM|K562	15
chr17	7577726	7578726	XLOC_017263|hela|ENSG00000161960|dwES	chr17	7577961	7577999	METAP2|K562	38
chr17	7577726	7578726	XLOC_017263|hela|ENSG00000161960|dwES	chr17	7578533	7578569	CSTF2|HepG2	36
chr17	7577726	7578726	XLOC_017263|hela|ENSG00000161960|dwES	chr17	7578087	7578091	SMNDC1|K562	4
chr17	7577726	7578726	XLOC_017263|hela|ENSG00000161960|dwES	chr17	7578028	7578074	YWHAG|K562	46
chr17	7577726	7578726	XLOC_017263|hela|ENSG00000161960|dwES	chr17	7577966	7578004	SND1|HepG2	38
chr17	7577726	7578726	XLOC_017263|hela|ENSG00000161960|dwES	chr17	7577997	7578011	HNRNPUL1|K562	14
chr17	7577726	7578726	XLOC_017263|hela|ENSG00000161960|dwES	chr17	7578164	7578169	SF3B1|K562	5
chr17	7577726	7578726	XLOC_017263|hela|ENSG00000161960|dwES	chr17	7578024	7578077	TBRG4|K562	53
chr17	7577726	7578726	XLOC_017263|hela|ENSG00000161960|dwES	chr17	7577834	7577853	CPSF6|K562	19
chr17	7577726	7578726	XLOC_017263|hela|ENSG00000161960|dwES	chr17	7578013	7578094	DROSHA|K562	81
chr17	7577726	7578726	XLOC_017263|hela|ENSG00000161960|dwES	chr17	7578547	7578570	HNRNPA1|K562	23
chr17	7577726	7578726	XLOC_017263|hela|ENSG00000161960|dwES	chr17	7578529	7578581	CSTF2T|HepG2	52
chr17	7577726	7578726	XLOC_017263|hela|ENSG00000161960|dwES	chr17	7578345	7578350	GRSF1|HepG2	5
chr17	7577726	7578726	XLOC_017263|hela|ENSG00000161960|dwES	chr17	7578017	7578081	ZNF622|K562	64
chr17	7577726	7578726	XLOC_017263|hela|ENSG00000161960|dwES	chr17	7578329	7578372	U2AF2|K562	43
chr17	7577726	7578726	XLOC_017263|hela|ENSG00000161960|dwES	chr17	7578061	7578084	METAP2|K562	23
chr17	7577726	7578726	XLOC_017263|hela|ENSG00000161960|dwES	chr17	7578676	7578702	IGF2BP3|HEK293	26
chr17	7577726	7578726	XLOC_017263|hela|ENSG00000161960|dwES	chr17	7578034	7578060	U2AF2|HepG2	26
chr17	7577726	7578726	XLOC_017263|hela|ENSG00000161960|dwES	chr17	7577960	7578013	HLTF|K562	53
chr17	7577726	7578726	XLOC_017263|hela|ENSG00000161960|dwES	chr17	7578007	7578029	TROVE2|HepG2	22
chr17	7577726	7578726	XLOC_017263|hela|ENSG00000161960|dwES	chr17	7578050	7578082	AGO2|HEK293	32
chr17	7577726	7578726	XLOC_017263|hela|ENSG00000161960|dwES	chr17	7577827	7577838	AGGF1|HepG2	11
chr17	7577726	7578726	XLOC_017263|hela|ENSG00000161960|dwES	chr17	7577827	7577850	KHDRBS1|K562	23
chr17	7577726	7578726	XLOC_017263|hela|ENSG00000161960|dwES	chr17	7578676	7578762	CPSF4|HEK293	50
chr17	7577726	7578726	XLOC_017263|hela|ENSG00000161960|dwES	chr17	7577979	7577995	PTBP1|HepG2	16
chr17	7577726	7578726	XLOC_017263|hela|ENSG00000161960|dwES	chr17	7578082	7578087	SMNDC1|K562	5
chr17	7577726	7578726	XLOC_017263|hela|ENSG00000161960|dwES	chr17	7578210	7578243	ZNF622|K562	33
chr17	7577726	7578726	XLOC_017263|hela|ENSG00000161960|dwES	chr17	7577765	7577795	PRPF8|HepG2	30
chr17	7577726	7578726	XLOC_017263|hela|ENSG00000161960|dwES	chr17	7577726	7577757	HNRNPM|K562	31
chr17	7577726	7578726	XLOC_017263|hela|ENSG00000161960|dwES	chr17	7578029	7578085	LIN28B|K562	56
chr17	7577726	7578726	XLOC_017263|hela|ENSG00000161960|dwES	chr17	7578009	7578091	MTPAP|K562	82
chr17	7577726	7578726	XLOC_017263|hela|ENSG00000161960|dwES	chr17	7578057	7578068	NKRF|HepG2	11
chr17	7577726	7578726	XLOC_017263|hela|ENSG00000161960|dwES	chr17	7578057	7578094	HNRNPUL1|HepG2	37
chr17	7577726	7578726	XLOC_017263|hela|ENSG00000161960|dwES	chr17	7578016	7578035	NOL12|HepG2	19
chr17	7577726	7578726	XLOC_017263|hela|ENSG00000161960|dwES	chr17	7577963	7578007	RPS5|K562	44
chr17	7577726	7578726	XLOC_017263|hela|ENSG00000161960|dwES	chr17	7578039	7578086	SRSF9|HepG2	47
chr17	7577726	7578726	XLOC_017263|hela|ENSG00000161960|dwES	chr17	7578061	7578090	LIN28B|HepG2	29
chr17	7577726	7578726	XLOC_017263|hela|ENSG00000161960|dwES	chr17	7578343	7578361	GTF2F1|K562	18
chr17	7577726	7578726	XLOC_017263|hela|ENSG00000161960|dwES	chr17	7578054	7578089	DDX6|HepG2	35
chr17	7577726	7578726	XLOC_017263|hela|ENSG00000161960|dwES	chr17	7577829	7577840	YBX3|K562	11
chr17	7577726	7578726	XLOC_017263|hela|ENSG00000161960|dwES	chr17	7578040	7578087	HNRNPU|HepG2	47
chr17	7577726	7578726	XLOC_017263|hela|ENSG00000161960|dwES	chr17	7578078	7578082	SMNDC1|K562	4
chr17	7577726	7578726	XLOC_017263|hela|ENSG00000161960|dwES	chr17	7578341	7578344	SAFB2|K562	3
chr17	7577726	7578726	XLOC_017263|hela|ENSG00000161960|dwES	chr17	7578236	7578245	TAF15|K562	9
chr17	7577726	7578726	XLOC_017263|hela|ENSG00000161960|dwES	chr17	7577758	7577799	SF3B4|HepG2	41
chr17	7577726	7578726	XLOC_017263|hela|ENSG00000161960|dwES	chr17	7578356	7578376	FUBP3|HepG2	20
chr17	7577726	7578726	XLOC_017263|hela|ENSG00000161960|dwES	chr17	7578468	7578561	DDX55|K562	93
chr17	7577726	7578726	XLOC_017263|hela|ENSG00000161960|dwES	chr17	7578353	7578381	GRWD1|HepG2	28
chr17	7577726	7578726	XLOC_017263|hela|ENSG00000161960|dwES	chr17	7578116	7578136	U2AF2|K562	20
chr17	7577726	7578726	XLOC_017263|hela|ENSG00000161960|dwES	chr17	7577959	7578010	RPS5|HepG2	51
chr17	7577726	7578726	XLOC_017263|hela|ENSG00000161960|dwES	chr17	7577975	7578006	RBM15|K562	31
chr17	7577726	7578726	XLOC_017263|hela|ENSG00000161960|dwES	chr17	7577959	7577996	UPF1|K562	37
chr17	7577726	7578726	XLOC_017263|hela|ENSG00000161960|dwES	chr17	7577838	7577853	LIN28B|HepG2	15
chr17	7577726	7578726	XLOC_017263|hela|ENSG00000161960|dwES	chr17	7578485	7578525	QKI|HepG2	40
chr17	7577726	7578726	XLOC_017263|hela|ENSG00000161960|dwES	chr17	7578500	7578512	SBDS|K562	12
chr17	7577726	7578726	XLOC_017263|hela|ENSG00000161960|dwES	chr17	7577936	7577962	FBL|HEK293	26
chr17	7577726	7578726	XLOC_017263|hela|ENSG00000161960|dwES	chr17	7578030	7578077	NCBP2|K562	47
chr17	7577726	7578726	XLOC_017263|hela|ENSG00000161960|dwES	chr17	7578065	7578089	PUM2|K562	24
chr17	7577726	7578726	XLOC_017263|hela|ENSG00000161960|dwES	chr17	7578039	7578079	AUH|K562	40
chr17	7577726	7578726	XLOC_017263|hela|ENSG00000161960|dwES	chr17	7578683	7578691	TNRC6A|K562	8
chr17	7577726	7578726	XLOC_017263|hela|ENSG00000161960|dwES	chr17	7578632	7578693	DDX55|K562	61
chr17	7577726	7578726	XLOC_017263|hela|ENSG00000161960|dwES	chr17	7577901	7577909	BUD13|K562	8
chr17	7577726	7578726	XLOC_017263|hela|ENSG00000161960|dwES	chr17	7578235	7578286	PRPF8|HepG2	51
chr17	7577726	7578726	XLOC_017263|hela|ENSG00000161960|dwES	chr17	7578006	7578090	METAP2|K562	84
chr17	7577726	7578726	XLOC_017263|hela|ENSG00000161960|dwES	chr17	7578034	7578081	AUH|K562	47
chr17	7577726	7578726	XLOC_017263|hela|ENSG00000161960|dwES	chr17	7578017	7578087	RBM15|HepG2	70
chr17	7577726	7578726	XLOC_017263|hela|ENSG00000161960|dwES	chr17	7578490	7578512	RPS3|HepG2	22
chr17	7577726	7578726	XLOC_017263|hela|ENSG00000161960|dwES	chr17	7577961	7578007	RBM15|HepG2	46
chr17	7577726	7578726	XLOC_017263|hela|ENSG00000161960|dwES	chr17	7577966	7578002	CSTF2|HeLa	36
chr17	7577726	7578726	XLOC_017263|hela|ENSG00000161960|dwES	chr17	7578500	7578535	YWHAG|K562	35
chr17	7577726	7578726	XLOC_017263|hela|ENSG00000161960|dwES	chr17	7577960	7577994	PTBP1|K562	34
chr17	7577726	7578726	XLOC_017263|hela|ENSG00000161960|dwES	chr17	7578422	7578489	ZNF622|K562	67
chr17	7577726	7578726	XLOC_017263|hela|ENSG00000161960|dwES	chr17	7578341	7578370	FXR1|K562	29
chr17	7577726	7578726	XLOC_017263|hela|ENSG00000161960|dwES	chr17	7578354	7578370	CPSF6|K562	16
chr17	7577726	7578726	XLOC_017263|hela|ENSG00000161960|dwES	chr17	7577959	7578004	SND1|HepG2	45
chr17	7577726	7578726	XLOC_017263|hela|ENSG00000161960|dwES	chr17	7578531	7578551	RBM27|K562	20
chr17	7577726	7578726	XLOC_017263|hela|ENSG00000161960|dwES	chr17	7578035	7578059	NOL12|HepG2	24
chr17	7577726	7578726	XLOC_017263|hela|ENSG00000161960|dwES	chr17	7578044	7578085	HNRNPM|HepG2	41
chr17	7577726	7578726	XLOC_017263|hela|ENSG00000161960|dwES	chr17	7578022	7578094	TIA1|K562	72
chr17	7577726	7578726	XLOC_017263|hela|ENSG00000161960|dwES	chr17	7578056	7578094	RPS3|HepG2	38
chr17	7577726	7578726	XLOC_017263|hela|ENSG00000161960|dwES	chr17	7578163	7578179	HNRNPU|K562	16
chr17	7577726	7578726	XLOC_017263|hela|ENSG00000161960|dwES	chr17	7577906	7577913	YBX3|K562	7
chr17	7577726	7578726	XLOC_017263|hela|ENSG00000161960|dwES	chr17	7578430	7578470	SRSF7|K562	40
chr17	7577726	7578726	XLOC_017263|hela|ENSG00000161960|dwES	chr17	7578020	7578093	DDX6|HepG2	73
chr17	7577726	7578726	XLOC_017263|hela|ENSG00000161960|dwES	chr17	7578425	7578473	DDX55|K562	48
chr17	7577726	7578726	XLOC_017263|hela|ENSG00000161960|dwES	chr17	7578421	7578477	GRWD1|HepG2	56
chr17	7577726	7578726	XLOC_017263|hela|ENSG00000161960|dwES	chr17	7577998	7578011	DKC1|HepG2	13
chr17	7577726	7578726	XLOC_017263|hela|ENSG00000161960|dwES	chr17	7578021	7578082	GPKOW|K562	61
chr17	7577726	7578726	XLOC_017263|hela|ENSG00000161960|dwES	chr17	7578164	7578169	AARS|K562	5
chr17	7577726	7578726	XLOC_017263|hela|ENSG00000161960|dwES	chr17	7578505	7578578	HNRNPM|K562	73
chr17	7577726	7578726	XLOC_017263|hela|ENSG00000161960|dwES	chr17	7577998	7578088	GTF2F1|K562	90
chr17	7577726	7578726	XLOC_017263|hela|ENSG00000161960|dwES	chr17	7578164	7578180	FXR2|K562	16
chr17	7577726	7578726	XLOC_017263|hela|ENSG00000161960|dwES	chr17	7577953	7577993	NOL12|HepG2	40
chr17	7577726	7578726	XLOC_017263|hela|ENSG00000161960|dwES	chr17	7578044	7578084	SUGP2|HepG2	40
chr17	7577726	7578726	XLOC_017263|hela|ENSG00000161960|dwES	chr17	7578508	7578516	TIA1|K562	8
chr17	7577726	7578726	XLOC_017263|hela|ENSG00000161960|dwES	chr17	7577977	7578020	DDX6|HepG2	43
chr17	7577726	7578726	XLOC_017263|hela|ENSG00000161960|dwES	chr17	7577892	7577918	DDX55|HepG2	26
chr17	7577726	7578726	XLOC_017263|hela|ENSG00000161960|dwES	chr17	7578166	7578174	UCHL5|K562	8
chr17	7577726	7578726	XLOC_017263|hela|ENSG00000161960|dwES	chr17	7578012	7578051	NCBP2|HepG2	39
chr17	7577726	7578726	XLOC_017263|hela|ENSG00000161960|dwES	chr17	7578660	7578697	DHX30|K562	37
chr17	7577726	7578726	XLOC_017263|hela|ENSG00000161960|dwES	chr17	7578024	7578077	DHX30|K562	53
chr17	7577726	7578726	XLOC_017263|hela|ENSG00000161960|dwES	chr17	7578060	7578062	DKC1|HepG2	2
chr17	7577726	7578726	XLOC_017263|hela|ENSG00000161960|dwES	chr17	7577952	7578014	EIF4G2|K562	62
chr17	7577726	7578726	XLOC_017263|hela|ENSG00000161960|dwES	chr17	7578037	7578059	PCBP2|HepG2	22
chr17	7577726	7578726	XLOC_017263|hela|ENSG00000161960|dwES	chr17	7578040	7578089	QKI|HepG2	49
chr17	7577726	7578726	XLOC_017263|hela|ENSG00000161960|dwES	chr17	7578526	7578559	EIF4G2|K562	33
chr17	7577726	7578726	XLOC_017263|hela|ENSG00000161960|dwES	chr17	7578488	7578496	TBRG4|HepG2	8
chr17	7577726	7578726	XLOC_017263|hela|ENSG00000161960|dwES	chr17	7578224	7578241	SRSF7|K562	17
chr17	7577726	7578726	XLOC_017263|hela|ENSG00000161960|dwES	chr17	7577970	7578012	NCBP2|HepG2	42
chr17	7577726	7578726	XLOC_017263|hela|ENSG00000161960|dwES	chr17	7578164	7578170	GRWD1|HepG2	6
chr17	7577726	7578726	XLOC_017263|hela|ENSG00000161960|dwES	chr17	7578035	7578093	SUPV3L1|HepG2	58
chr17	7577726	7578726	XLOC_017263|hela|ENSG00000161960|dwES	chr17	7577964	7577989	GRWD1|HepG2	25
chr17	7577726	7578726	XLOC_017263|hela|ENSG00000161960|dwES	chr17	7578043	7578086	HNRNPC|HepG2	43
chr17	7577726	7578726	XLOC_017263|hela|ENSG00000161960|dwES	chr17	7578073	7578087	TRA2A|K562	14
chr17	7577726	7578726	XLOC_017263|hela|ENSG00000161960|dwES	chr17	7578687	7578699	TBRG4|HepG2	12
chr17	7577726	7578726	XLOC_017263|hela|ENSG00000161960|dwES	chr17	7578343	7578354	UCHL5|HepG2	11
chr17	7577726	7578726	XLOC_017263|hela|ENSG00000161960|dwES	chr17	7578034	7578066	FMR1|K562	32
chr17	7577726	7578726	XLOC_017263|hela|ENSG00000161960|dwES	chr17	7578556	7578576	CPSF6|K562	20
chr17	7577726	7578726	XLOC_017263|hela|ENSG00000161960|dwES	chr17	7578016	7578094	KHDRBS1|K562	78
chr17	7577726	7578726	XLOC_017263|hela|ENSG00000161960|dwES	chr17	7577899	7577904	YBX3|K562	5
chr17	7577726	7578726	XLOC_017263|hela|ENSG00000161960|dwES	chr17	7577895	7577916	SUB1|HepG2	21
chr17	7577726	7578726	XLOC_017263|hela|ENSG00000161960|dwES	chr17	7578022	7578026	NOLC1|HepG2	4
chr17	7577726	7578726	XLOC_017263|hela|ENSG00000161960|dwES	chr17	7577955	7578012	TRA2A|K562	57
chr17	7577726	7578726	XLOC_017263|hela|ENSG00000161960|dwES	chr17	7577988	7577993	CPSF6|K562	5
chr17	7577726	7578726	XLOC_017263|hela|ENSG00000161960|dwES	chr17	7577996	7578013	SMNDC1|K562	17
chr17	7577726	7578726	XLOC_017263|hela|ENSG00000161960|dwES	chr17	7578060	7578075	LIN28B|HepG2	15
chr17	7577726	7578726	XLOC_017263|hela|ENSG00000161960|dwES	chr17	7578675	7578698	DDX59|HepG2	23
chr17	7577726	7578726	XLOC_017263|hela|ENSG00000161960|dwES	chr17	7578076	7578083	SF3B4|HepG2	7
chr17	7577726	7578726	XLOC_017263|hela|ENSG00000161960|dwES	chr17	7578012	7578093	PPIL4|K562	81
chr17	7577726	7578726	XLOC_017263|hela|ENSG00000161960|dwES	chr17	7577956	7578010	NKRF|HepG2	54
chr17	7577726	7578726	XLOC_017263|hela|ENSG00000161960|dwES	chr17	7578039	7578077	SLTM|K562	38
chr17	7577726	7578726	XLOC_017263|hela|ENSG00000161960|dwES	chr17	7577994	7578010	NKRF|HepG2	16
chr17	7577726	7578726	XLOC_017263|hela|ENSG00000161960|dwES	chr17	7577955	7578009	BUD13|K562	54
chr17	7577726	7578726	XLOC_017263|hela|ENSG00000161960|dwES	chr17	7577998	7578012	HNRNPUL1|K562	14
chr17	7577726	7578726	XLOC_017263|hela|ENSG00000161960|dwES	chr17	7578343	7578364	SND1|K562	21
chr17	7577726	7578726	XLOC_017263|hela|ENSG00000161960|dwES	chr17	7578497	7578537	TAF15|K562	40
chr17	7577726	7578726	XLOC_017263|hela|ENSG00000161960|dwES	chr17	7577958	7577997	U2AF2|HepG2	39
chr17	7577726	7578726	XLOC_017263|hela|ENSG00000161960|dwES	chr17	7578057	7578093	KHDRBS1|K562	36
chr17	7577726	7578726	XLOC_017263|hela|ENSG00000161960|dwES	chr17	7577981	7578010	DDX3X|HepG2	29
chr17	7577726	7578726	XLOC_017263|hela|ENSG00000161960|dwES	chr17	7577957	7578016	PUS1|K562	59
chr17	7577726	7578726	XLOC_017263|hela|ENSG00000161960|dwES	chr17	7578672	7578689	DHX30|HepG2	17
chr17	7577726	7578726	XLOC_017263|hela|ENSG00000161960|dwES	chr17	7577832	7577874	GNL3|K562	42
chr17	7577726	7578726	XLOC_017263|hela|ENSG00000161960|dwES	chr17	7578300	7578377	PRPF8|K562	77
chr17	7577726	7578726	XLOC_017263|hela|ENSG00000161960|dwES	chr17	7578022	7578028	EIF4G2|K562	6
chr17	7577726	7578726	XLOC_017263|hela|ENSG00000161960|dwES	chr17	7578646	7578702	LSM11|HepG2	56
chr17	7577726	7578726	XLOC_017263|hela|ENSG00000161960|dwES	chr17	7578017	7578086	LARP7|K562	69
chr17	7577726	7578726	XLOC_017263|hela|ENSG00000161960|dwES	chr17	7578445	7578470	LSM11|HepG2	25
chr17	7577726	7578726	XLOC_017263|hela|ENSG00000161960|dwES	chr17	7578058	7578093	PTBP1|HepG2	35
chr17	7577726	7578726	XLOC_017263|hela|ENSG00000161960|dwES	chr17	7577955	7577962	SMNDC1|K562	7
chr17	7577726	7578726	XLOC_017263|hela|ENSG00000161960|dwES	chr17	7578663	7578686	DHX30|HepG2	23
chr17	7577726	7578726	XLOC_017263|hela|ENSG00000161960|dwES	chr17	7578051	7578085	NCBP2|HepG2	34
chr17	7577726	7578726	XLOC_017263|hela|ENSG00000161960|dwES	chr17	7578164	7578174	IGF2BP1|HepG2	10
chr17	7577726	7578726	XLOC_017263|hela|ENSG00000161960|dwES	chr17	7577825	7577882	LIN28A|H9	57
chr17	7577726	7578726	XLOC_017263|hela|ENSG00000161960|dwES	chr17	7577890	7577913	CSTF2T|K562	23
chr17	7577726	7578726	XLOC_017263|hela|ENSG00000161960|dwES	chr17	7577995	7578087	HNRNPA1|K562	92
chr17	7577726	7578726	XLOC_017263|hela|ENSG00000161960|dwES	chr17	7578034	7578076	AUH|HepG2	42
chr17	7577726	7578726	XLOC_017263|hela|ENSG00000161960|dwES	chr17	7578659	7578705	TIA1|K562	46
chr17	7577726	7578726	XLOC_017263|hela|ENSG00000161960|dwES	chr17	7578013	7578091	FASTKD2|K562	78
chr17	7577726	7578726	XLOC_017263|hela|ENSG00000161960|dwES	chr17	7577954	7577994	NOL12|HepG2	40
chr17	7577726	7578726	XLOC_017263|hela|ENSG00000161960|dwES	chr17	7578304	7578379	PRPF8|K562	75
chr17	7577726	7578726	XLOC_017263|hela|ENSG00000161960|dwES	chr17	7578024	7578069	ILF3|K562	45
chr17	7577726	7578726	XLOC_017263|hela|ENSG00000161960|dwES	chr17	7578632	7578654	TROVE2|K562	22
chr17	7577726	7578726	XLOC_017263|hela|ENSG00000161960|dwES	chr17	7578123	7578132	SMNDC1|HepG2	9
chr17	7577726	7578726	XLOC_017263|hela|ENSG00000161960|dwES	chr17	7578056	7578093	SMNDC1|K562	37
chr17	7577726	7578726	XLOC_017263|hela|ENSG00000161960|dwES	chr17	7578059	7578088	NOL12|HepG2	29
chr17	7577726	7578726	XLOC_017263|hela|ENSG00000161960|dwES	chr17	7577960	7578005	UCHL5|K562	45
chr17	7577726	7578726	XLOC_017263|hela|ENSG00000161960|dwES	chr17	7578022	7578077	ILF3|K562	55
chr17	7577726	7578726	XLOC_017263|hela|ENSG00000161960|dwES	chr17	7577756	7577804	SF3B4|HepG2	48
chr17	7577726	7578726	XLOC_017263|hela|ENSG00000161960|dwES	chr17	7578520	7578558	LSM11|HepG2	38
chr17	7577726	7578726	XLOC_017263|hela|ENSG00000161960|dwES	chr17	7578024	7578067	IGF2BP3|HepG2	43
chr17	7577726	7578726	XLOC_017263|hela|ENSG00000161960|dwES	chr17	7578045	7578083	SRSF7|HepG2	38
chr17	7577726	7578726	XLOC_017263|hela|ENSG00000161960|dwES	chr17	7578264	7578297	PCBP2|HepG2	33
chr17	7577726	7578726	XLOC_017263|hela|ENSG00000161960|dwES	chr17	7578009	7578062	TAF15|HepG2	53
chr17	7577726	7578726	XLOC_017263|hela|ENSG00000161960|dwES	chr17	7578049	7578080	U2AF2|HepG2	31
chr17	7577726	7578726	XLOC_017263|hela|ENSG00000161960|dwES	chr17	7577826	7577841	RPS3|HepG2	15
chr17	7577726	7578726	XLOC_017263|hela|ENSG00000161960|dwES	chr17	7578032	7578083	RBM27|K562	51
chr17	7577726	7578726	XLOC_017263|hela|ENSG00000161960|dwES	chr17	7577898	7577939	SRSF7|HepG2	41
chr17	7577726	7578726	XLOC_017263|hela|ENSG00000161960|dwES	chr17	7578295	7578299	U2AF2|K562	4
chr17	7577726	7578726	XLOC_017263|hela|ENSG00000161960|dwES	chr17	7578013	7578093	LARP4|K562	80
chr17	7577726	7578726	XLOC_017263|hela|ENSG00000161960|dwES	chr17	7577826	7577830	ZNF622|K562	4
chr17	7577726	7578726	XLOC_017263|hela|ENSG00000161960|dwES	chr17	7578354	7578369	CPSF6|K562	15
chr17	7577726	7578726	XLOC_017263|hela|ENSG00000161960|dwES	chr17	7577962	7577998	SND1|K562	36
chr17	7577726	7578726	XLOC_017263|hela|ENSG00000161960|dwES	chr17	7578223	7578236	DGCR8|HepG2	13
chr17	7577726	7578726	XLOC_017263|hela|ENSG00000161960|dwES	chr17	7577881	7577955	TIA1|HepG2	74
chr17	7577726	7578726	XLOC_017263|hela|ENSG00000161960|dwES	chr17	7577770	7577802	AGO1|HEK293	32
chr17	7577726	7578726	XLOC_017263|hela|ENSG00000161960|dwES	chr17	7578164	7578171	DHX30|K562	7
chr17	7577726	7578726	XLOC_017263|hela|ENSG00000161960|dwES	chr17	7578020	7578095	CSTF2|HepG2	75
chr17	7577726	7578726	XLOC_017263|hela|ENSG00000161960|dwES	chr17	7577831	7577838	RBFOX2|K562	7
chr17	7577726	7578726	XLOC_017263|hela|ENSG00000161960|dwES	chr17	7578009	7578092	CSTF2|HepG2	83
chr17	7577726	7578726	XLOC_017263|hela|ENSG00000161960|dwES	chr17	7578022	7578085	HNRNPU|K562	63
chr17	7577726	7578726	XLOC_017263|hela|ENSG00000161960|dwES	chr17	7578023	7578085	FTO|K562	62
chr17	7577726	7578726	XLOC_017263|hela|ENSG00000161960|dwES	chr17	7578027	7578037	XRN2|HepG2	10
chr17	7577726	7578726	XLOC_017263|hela|ENSG00000161960|dwES	chr17	7578006	7578091	CDC40|HepG2	85
chr17	7577726	7578726	XLOC_017263|hela|ENSG00000161960|dwES	chr17	7577825	7577882	NUDT21|HEK293	57
chr17	7577726	7578726	XLOC_017263|hela|ENSG00000161960|dwES	chr17	7577861	7577900	PPIL4|K562	39
chr17	7577726	7578726	XLOC_017263|hela|ENSG00000161960|dwES	chr17	7578169	7578176	UCHL5|HepG2	7
chr17	7577726	7578726	XLOC_017263|hela|ENSG00000161960|dwES	chr17	7577967	7578016	FKBP4|HepG2	49
chr17	7577726	7578726	XLOC_017263|hela|ENSG00000161960|dwES	chr17	7578064	7578075	RPS3|HepG2	11
chr17	7577726	7578726	XLOC_017263|hela|ENSG00000161960|dwES	chr17	7578015	7578087	SND1|HepG2	72
chr17	7577726	7578726	XLOC_017263|hela|ENSG00000161960|dwES	chr17	7578656	7578700	FAM120A|HepG2	44
chr17	7577726	7578726	XLOC_017263|hela|ENSG00000161960|dwES	chr17	7577954	7578014	AUH|HepG2	60
chr17	7577726	7578726	XLOC_017263|hela|ENSG00000161960|dwES	chr17	7578460	7578525	YBX3|K562	65
chr17	7577726	7578726	XLOC_017263|hela|ENSG00000161960|dwES	chr17	7577980	7577996	NSUN2|K562	16
chr17	7577726	7578726	XLOC_017263|hela|ENSG00000161960|dwES	chr17	7578430	7578446	SRSF7|HepG2	16
chr17	7577726	7578726	XLOC_017263|hela|ENSG00000161960|dwES	chr17	7578656	7578679	NOLC1|K562	23
chr17	7577726	7578726	XLOC_017263|hela|ENSG00000161960|dwES	chr17	7577976	7578012	RBM22|HepG2	36
chr17	7577726	7578726	XLOC_017263|hela|ENSG00000161960|dwES	chr17	7577895	7577963	PRPF8|HepG2	68
chr17	7577726	7578726	XLOC_017263|hela|ENSG00000161960|dwES	chr17	7577828	7577849	DDX3X|K562	21
chr17	7577726	7578726	XLOC_017263|hela|ENSG00000161960|dwES	chr17	7577968	7577990	LSM11|K562	22
chr17	7577726	7578726	XLOC_017263|hela|ENSG00000161960|dwES	chr17	7578034	7578085	SRSF1|HepG2	51
chr17	7577726	7578726	XLOC_017263|hela|ENSG00000161960|dwES	chr17	7577951	7577992	AARS|K562	41
chr17	7577726	7578726	XLOC_017263|hela|ENSG00000161960|dwES	chr17	7577968	7578009	SRSF1|K562	41
chr17	7577726	7578726	XLOC_017263|hela|ENSG00000161960|dwES	chr17	7577904	7577914	LARP4|HepG2	10
chr17	7577726	7578726	XLOC_017263|hela|ENSG00000161960|dwES	chr17	7578058	7578090	NOLC1|HepG2	32
chr17	7577726	7578726	XLOC_017263|hela|ENSG00000161960|dwES	chr17	7577908	7577910	IGF2BP2|K562	2
chr17	7577726	7578726	XLOC_017263|hela|ENSG00000161960|dwES	chr17	7578035	7578078	TBRG4|HepG2	43
chr17	7577726	7578726	XLOC_017263|hela|ENSG00000161960|dwES	chr17	7577829	7577854	TARDBP|K562	25
chr17	7577726	7578726	XLOC_017263|hela|ENSG00000161960|dwES	chr17	7577826	7577843	EXOSC5|K562	17
chr17	7577726	7578726	XLOC_017263|hela|ENSG00000161960|dwES	chr17	7577826	7577855	LIN28B|HepG2	29
chr17	7577726	7578726	XLOC_017263|hela|ENSG00000161960|dwES	chr17	7578479	7578556	GTF2F1|K562	77
chr17	7577726	7578726	XLOC_017263|hela|ENSG00000161960|dwES	chr17	7578044	7578077	IGF2BP2|K562	33
chr17	7577726	7578726	XLOC_017263|hela|ENSG00000161960|dwES	chr17	7578038	7578081	RBM15|K562	43
chr17	7577726	7578726	XLOC_017263|hela|ENSG00000161960|dwES	chr17	7578026	7578088	TARDBP|K562	62
chr17	7577726	7578726	XLOC_017263|hela|ENSG00000161960|dwES	chr17	7578023	7578029	TRA2A|K562	6
chr17	7577726	7578726	XLOC_017263|hela|ENSG00000161960|dwES	chr17	7578036	7578080	HNRNPM|HepG2	44
chr17	7577726	7578726	XLOC_017263|hela|ENSG00000161960|dwES	chr17	7577905	7577912	NCBP2|HepG2	7
chr17	7577726	7578726	XLOC_017263|hela|ENSG00000161960|dwES	chr17	7578676	7578722	CPSF4|HEK293	46
chr17	7577726	7578726	XLOC_017263|hela|ENSG00000161960|dwES	chr17	7577973	7577994	AUH|HepG2	21
chr17	7577726	7578726	XLOC_017263|hela|ENSG00000161960|dwES	chr17	7578668	7578694	METAP2|K562	26
chr17	7577726	7578726	XLOC_017263|hela|ENSG00000161960|dwES	chr17	7578341	7578347	HNRNPA1|K562	6
chr17	7577726	7578726	XLOC_017263|hela|ENSG00000161960|dwES	chr17	7578015	7578091	TNRC6A|K562	76
chr17	7577726	7578726	XLOC_017263|hela|ENSG00000161960|dwES	chr17	7577979	7577992	SUGP2|HepG2	13
chr17	7577726	7578726	XLOC_017263|hela|ENSG00000161960|dwES	chr17	7578057	7578094	SF3B4|K562	37
chr17	7577726	7578726	XLOC_017263|hela|ENSG00000161960|dwES	chr17	7577962	7578014	HNRNPK|HepG2	52
chr17	7577726	7578726	XLOC_017263|hela|ENSG00000161960|dwES	chr17	7577834	7577921	SRSF1|K562	87
chr17	7577726	7578726	XLOC_017263|hela|ENSG00000161960|dwES	chr17	7578065	7578094	TRA2A|HepG2	29
chr17	7577726	7578726	XLOC_017263|hela|ENSG00000161960|dwES	chr17	7578043	7578082	FUBP3|HepG2	39
chr17	7577726	7578726	XLOC_017263|hela|ENSG00000161960|dwES	chr17	7578676	7578702	IGF2BP2|HEK293	26
chr17	7577726	7578726	XLOC_017263|hela|ENSG00000161960|dwES	chr17	7578632	7578711	LSM11|HepG2	79
chr17	7577726	7578726	XLOC_017263|hela|ENSG00000161960|dwES	chr17	7578499	7578514	GRSF1|HepG2	15
chr17	7577726	7578726	XLOC_017263|hela|ENSG00000161960|dwES	chr17	7578157	7578175	U2AF1|HepG2	18
chr17	7577726	7578726	XLOC_017263|hela|ENSG00000161960|dwES	chr17	7578022	7578080	BUD13|HepG2	58
chr17	7577726	7578726	XLOC_017263|hela|ENSG00000161960|dwES	chr17	7577964	7577987	U2AF2|K562	23
chr17	7577726	7578726	XLOC_017263|hela|ENSG00000161960|dwES	chr17	7578660	7578700	LARP4|HepG2	40
chr17	7577726	7578726	XLOC_017263|hela|ENSG00000161960|dwES	chr17	7578036	7578083	TIA1|HepG2	47
chr17	7577726	7578726	XLOC_017263|hela|ENSG00000161960|dwES	chr17	7577972	7578009	TRA2A|K562	37
chr17	7577726	7578726	XLOC_017263|hela|ENSG00000161960|dwES	chr17	7578038	7578080	AUH|HepG2	42
chr17	7577726	7578726	XLOC_017263|hela|ENSG00000161960|dwES	chr17	7578166	7578176	RBM15|K562	10
chr17	7577726	7578726	XLOC_017263|hela|ENSG00000161960|dwES	chr17	7578029	7578083	UPF1|K562	54
chr17	7577726	7578726	XLOC_017263|hela|ENSG00000161960|dwES	chr17	7578068	7578083	NKRF|HepG2	15
chr17	7577726	7578726	XLOC_017263|hela|ENSG00000161960|dwES	chr17	7578013	7578091	ILF3|HepG2	78
chr17	7577726	7578726	XLOC_017263|hela|ENSG00000161960|dwES	chr17	7577827	7577842	AGGF1|K562	15
chr17	7577726	7578726	XLOC_017263|hela|ENSG00000161960|dwES	chr17	7577959	7578010	EIF3D|HepG2	51
chr17	7577726	7578726	XLOC_017263|hela|ENSG00000161960|dwES	chr17	7577973	7577998	CSTF2T|K562	25
chr17	7577726	7578726	XLOC_017263|hela|ENSG00000161960|dwES	chr17	7578538	7578548	PPIG|HepG2	10
chr17	7577726	7578726	XLOC_017263|hela|ENSG00000161960|dwES	chr17	7577949	7578001	XRN2|K562	52
chr17	7577726	7578726	XLOC_017263|hela|ENSG00000161960|dwES	chr17	7577897	7577952	PRPF8|HepG2	55
chr17	7577726	7578726	XLOC_017263|hela|ENSG00000161960|dwES	chr17	7578061	7578083	LARP7|HepG2	22
chr17	7577726	7578726	XLOC_017263|hela|ENSG00000161960|dwES	chr17	7578164	7578165	FAM120A|K562	1
chr17	7577726	7578726	XLOC_017263|hela|ENSG00000161960|dwES	chr17	7578027	7578107	U2AF2|K562	80
chr17	7577726	7578726	XLOC_017263|hela|ENSG00000161960|dwES	chr17	7577958	7578003	CDC40|HepG2	45
chr17	7577726	7578726	XLOC_017263|hela|ENSG00000161960|dwES	chr17	7577983	7578002	RBM5|HepG2	19
chr17	7577726	7578726	XLOC_017263|hela|ENSG00000161960|dwES	chr17	7578527	7578543	DDX3X|K562	16
chr17	7577726	7578726	XLOC_017263|hela|ENSG00000161960|dwES	chr17	7578013	7578088	BCCIP|HepG2	75
chr17	7577726	7578726	XLOC_017263|hela|ENSG00000161960|dwES	chr17	7578482	7578537	IGF2BP1|HepG2	55
chr17	7577726	7578726	XLOC_017263|hela|ENSG00000161960|dwES	chr17	7577826	7577851	UCHL5|HepG2	25
chr17	7577726	7578726	XLOC_017263|hela|ENSG00000161960|dwES	chr17	7578325	7578370	U2AF2|HepG2	45
chr17	7577726	7578726	XLOC_017263|hela|ENSG00000161960|dwES	chr17	7578619	7578633	LSM11|HepG2	14
chr17	7577726	7578726	XLOC_017263|hela|ENSG00000161960|dwES	chr17	7577825	7577888	GRWD1|HepG2	63
chr17	7577726	7578726	XLOC_017263|hela|ENSG00000161960|dwES	chr17	7577903	7577916	SND1|HepG2	13
chr17	7577726	7578726	XLOC_017263|hela|ENSG00000161960|dwES	chr17	7578055	7578059	NOLC1|HepG2	4
chr17	7577726	7578726	XLOC_017263|hela|ENSG00000161960|dwES	chr17	7578027	7578075	FXR1|K562	48
chr17	7577726	7578726	XLOC_017263|hela|ENSG00000161960|dwES	chr17	7577972	7578021	XRN2|HepG2	49
chr17	7577726	7578726	XLOC_017263|hela|ENSG00000161960|dwES	chr17	7578007	7578092	DDX24|K562	85
chr17	7577726	7578726	XLOC_017263|hela|ENSG00000161960|dwES	chr17	7578490	7578580	FXR2|K562	90
chr17	7577726	7578726	XLOC_017263|hela|ENSG00000161960|dwES	chr17	7578106	7578142	EFTUD2|HepG2	36
chr17	7577726	7578726	XLOC_017263|hela|ENSG00000161960|dwES	chr17	7577930	7577943	SF3B4|K562	13
chr17	7577726	7578726	XLOC_017263|hela|ENSG00000161960|dwES	chr17	7578062	7578093	TAF15|HepG2	31
chr17	7577726	7578726	XLOC_017263|hela|ENSG00000161960|dwES	chr17	7578035	7578057	DDX3X|K562	22
chr17	7577726	7578726	XLOC_017263|hela|ENSG00000161960|dwES	chr17	7577858	7577886	PRPF8|K562	28
chr17	7577726	7578726	XLOC_017263|hela|ENSG00000161960|dwES	chr17	7577972	7577992	EFTUD2|HepG2	20
chr17	7577726	7578726	XLOC_017263|hela|ENSG00000161960|dwES	chr17	7577828	7577851	FXR1|K562	23
chr17	7577726	7578726	XLOC_017263|hela|ENSG00000161960|dwES	chr17	7578165	7578181	IGF2BP1|K562	16
chr17	7577726	7578726	XLOC_017263|hela|ENSG00000161960|dwES	chr17	7578016	7578059	NOLC1|K562	43
chr17	7577726	7578726	XLOC_017263|hela|ENSG00000161960|dwES	chr17	7578326	7578363	DDX55|K562	37
chr17	7577726	7578726	XLOC_017263|hela|ENSG00000161960|dwES	chr17	7578018	7578087	U2AF1|HepG2	69
chr17	7577726	7578726	XLOC_017263|hela|ENSG00000161960|dwES	chr17	7578346	7578362	SND1|HepG2	16
chr17	7577726	7578726	XLOC_017263|hela|ENSG00000161960|dwES	chr17	7577875	7577881	UCHL5|HepG2	6
chr17	7577726	7578726	XLOC_017263|hela|ENSG00000161960|dwES	chr17	7578512	7578562	SUGP2|HepG2	50
chr17	7577726	7578726	XLOC_017263|hela|ENSG00000161960|dwES	chr17	7578543	7578580	SRSF9|HepG2	37
chr17	7577726	7578726	XLOC_017263|hela|ENSG00000161960|dwES	chr17	7577977	7577999	SUB1|HepG2	22
chr17	7577726	7578726	XLOC_017263|hela|ENSG00000161960|dwES	chr17	7577954	7578001	RPS11|K562	47
chr17	7577726	7578726	XLOC_017263|hela|ENSG00000161960|dwES	chr17	7578024	7578058	LIN28B|HepG2	34
chr17	7577726	7578726	XLOC_017263|hela|ENSG00000161960|dwES	chr17	7577956	7578002	POLR2G|HepG2	46
chr17	7577726	7578726	XLOC_017263|hela|ENSG00000161960|dwES	chr17	7578075	7578088	DKC1|HepG2	13
chr17	7577726	7578726	XLOC_017263|hela|ENSG00000161960|dwES	chr17	7577969	7578011	DDX24|K562	42
chr17	7577726	7578726	XLOC_017263|hela|ENSG00000161960|dwES	chr17	7578164	7578170	DDX3X|K562	6
chr17	7577726	7578726	XLOC_017263|hela|ENSG00000161960|dwES	chr17	7577831	7577843	LSM11|K562	12
chr17	7577726	7578726	XLOC_017263|hela|ENSG00000161960|dwES	chr17	7577898	7577900	SLBP|K562	2
chr17	7577726	7578726	XLOC_017263|hela|ENSG00000161960|dwES	chr17	7578029	7578092	FTO|K562	63
chr17	7577726	7578726	XLOC_017263|hela|ENSG00000161960|dwES	chr17	7578016	7578091	XPO5|HepG2	75
chr17	7577726	7578726	XLOC_017263|hela|ENSG00000161960|dwES	chr17	7577956	7577996	EIF3D|HepG2	40
chr17	7577726	7578726	XLOC_017263|hela|ENSG00000161960|dwES	chr17	7578020	7578032	RBFOX2|K562	12
chr17	7577726	7578726	XLOC_017263|hela|ENSG00000161960|dwES	chr17	7578021	7578059	SF3A3|HepG2	38
chr17	7577726	7578726	XLOC_017263|hela|ENSG00000161960|dwES	chr17	7578031	7578087	NCBP2|HepG2	56
chr17	7577726	7578726	XLOC_017263|hela|ENSG00000161960|dwES	chr17	7578488	7578553	SRSF1|HepG2	65
chr17	7577726	7578726	XLOC_017263|hela|ENSG00000161960|dwES	chr17	7577887	7577944	UCHL5|K562	57
chr17	7577726	7578726	XLOC_017263|hela|ENSG00000161960|dwES	chr17	7578341	7578353	GRWD1|HepG2	12
chr17	7577726	7578726	XLOC_017263|hela|ENSG00000161960|dwES	chr17	7578002	7578014	NOLC1|HepG2	12
chr17	7577726	7578726	XLOC_017263|hela|ENSG00000161960|dwES	chr17	7577955	7578002	UCHL5|HepG2	47
chr17	7577726	7578726	XLOC_017263|hela|ENSG00000161960|dwES	chr17	7577888	7577922	UCHL5|HepG2	34
chr17	7577726	7578726	XLOC_017263|hela|ENSG00000161960|dwES	chr17	7578467	7578554	DDX6|K562	87
chr17	7577726	7578726	XLOC_017263|hela|ENSG00000161960|dwES	chr17	7578013	7578019	SMNDC1|K562	6
chr17	7577726	7578726	XLOC_017263|hela|ENSG00000161960|dwES	chr17	7578165	7578185	ZNF622|K562	20
chr17	7577726	7578726	XLOC_017263|hela|ENSG00000161960|dwES	chr17	7578340	7578371	LSM11|HepG2	31
chr17	7577726	7578726	XLOC_017263|hela|ENSG00000161960|dwES	chr17	7578519	7578571	HNRNPL|K562	52
chr17	7577726	7578726	XLOC_017263|hela|ENSG00000161960|dwES	chr17	7577994	7578009	NOL12|HepG2	15
chr17	7577726	7578726	XLOC_017263|hela|ENSG00000161960|dwES	chr17	7578495	7578570	SLTM|K562	75
chr17	7577726	7578726	XLOC_017263|hela|ENSG00000161960|dwES	chr17	7578021	7578076	POLR2G|HepG2	55
chr17	7577726	7578726	XLOC_017263|hela|ENSG00000161960|dwES	chr17	7577963	7578011	UCHL5|K562	48
chr17	7577726	7578726	XLOC_017263|hela|ENSG00000161960|dwES	chr17	7578029	7578057	TRA2A|K562	28
chr17	7577726	7578726	XLOC_017263|hela|ENSG00000161960|dwES	chr17	7578170	7578189	GRWD1|HepG2	19
chr17	7577726	7578726	XLOC_017263|hela|ENSG00000161960|dwES	chr17	7578339	7578370	PRPF8|HepG2	31
chr17	7577726	7578726	XLOC_017263|hela|ENSG00000161960|dwES	chr17	7578164	7578175	YBX3|K562	11
chr17	7577726	7578726	XLOC_017263|hela|ENSG00000161960|dwES	chr17	7578336	7578356	ZRANB2|K562	20
chr17	7577726	7578726	XLOC_017263|hela|ENSG00000161960|dwES	chr17	7578486	7578563	FASTKD2|HepG2	77
chr17	7577726	7578726	XLOC_017263|hela|ENSG00000161960|dwES	chr17	7578049	7578055	NOLC1|HepG2	6
chr17	7577726	7578726	XLOC_017263|hela|ENSG00000161960|dwES	chr17	7578428	7578454	GEMIN5|K562	26
chr17	7577726	7578726	XLOC_017263|hela|ENSG00000161960|dwES	chr17	7578058	7578090	TIA1|K562	32
chr17	7577726	7578726	XLOC_017263|hela|ENSG00000161960|dwES	chr17	7578012	7578088	BUD13|K562	76
chr17	7577726	7578726	XLOC_017263|hela|ENSG00000161960|dwES	chr17	7578117	7578120	LSM11|HepG2	3
chr17	7577726	7578726	XLOC_017263|hela|ENSG00000161960|dwES	chr17	7578025	7578071	HNRNPA1|HepG2	46
chr17	7577726	7578726	XLOC_017263|hela|ENSG00000161960|dwES	chr17	7578020	7578032	BUD13|K562	12
chr17	7577726	7578726	XLOC_017263|hela|ENSG00000161960|dwES	chr17	7578239	7578241	IGF2BP1|K562	2
chr17	7577726	7578726	XLOC_017263|hela|ENSG00000161960|dwES	chr17	7578013	7578094	LARP4|HepG2	81
chr17	7577726	7578726	XLOC_017263|hela|ENSG00000161960|dwES	chr17	7578047	7578056	SMNDC1|K562	9
chr17	7577726	7578726	XLOC_017263|hela|ENSG00000161960|dwES	chr17	7578706	7578788	QKI|HepG2	20
chr17	7577726	7578726	XLOC_017263|hela|ENSG00000161960|dwES	chr17	7577898	7577917	LIN28B|HepG2	19
chr17	7577726	7578726	XLOC_017263|hela|ENSG00000161960|dwES	chr17	7578531	7578568	CSTF2|HepG2	37
chr17	7577726	7578726	XLOC_017263|hela|ENSG00000161960|dwES	chr17	7578520	7578589	TIA1|HepG2	69
chr17	7577726	7578726	XLOC_017263|hela|ENSG00000161960|dwES	chr17	7578061	7578077	CPSF6|K562	16
chr17	7577726	7578726	XLOC_017263|hela|ENSG00000161960|dwES	chr17	7578026	7578049	NOLC1|HepG2	23
chr17	7577726	7578726	XLOC_017263|hela|ENSG00000161960|dwES	chr17	7578051	7578085	TAF15|K562	34
chr17	7577726	7578726	XLOC_017263|hela|ENSG00000161960|dwES	chr17	7578233	7578237	HNRNPA1|HepG2	4
chr17	7577726	7578726	XLOC_017263|hela|ENSG00000161960|dwES	chr17	7577899	7577952	TIA1|K562	53
chr17	7577726	7578726	XLOC_017263|hela|ENSG00000161960|dwES	chr17	7578020	7578056	RPS3|HepG2	36
chr17	7577726	7578726	XLOC_017263|hela|ENSG00000161960|dwES	chr17	7578025	7578054	RPS3|K562	29
chr17	7577726	7578726	XLOC_017263|hela|ENSG00000161960|dwES	chr17	7578059	7578091	IGF2BP1|K562	32
chr17	7577726	7578726	XLOC_017263|hela|ENSG00000161960|dwES	chr17	7578012	7578086	GEMIN5|K562	74
chr17	7577726	7578726	XLOC_017263|hela|ENSG00000161960|dwES	chr17	7578034	7578071	XRN2|K562	37
chr17	7577726	7578726	XLOC_017263|hela|ENSG00000161960|dwES	chr17	7577826	7577837	DROSHA|K562	11
chr17	7577726	7578726	XLOC_017263|hela|ENSG00000161960|dwES	chr17	7577958	7577994	BUD13|HepG2	36
chr17	7577726	7578726	XLOC_017263|hela|ENSG00000161960|dwES	chr17	7578056	7578066	TROVE2|HepG2	10
chr17	7577726	7578726	XLOC_017263|hela|ENSG00000161960|dwES	chr17	7578219	7578243	LSM11|HepG2	24
chr17	7577726	7578726	XLOC_017263|hela|ENSG00000161960|dwES	chr17	7578041	7578081	FKBP4|HepG2	40
chr17	7577726	7578726	XLOC_017263|hela|ENSG00000161960|dwES	chr17	7577826	7577858	GRWD1|HepG2	32
chr17	7577726	7578726	XLOC_017263|hela|ENSG00000161960|dwES	chr17	7577886	7577907	DGCR8|HepG2	21
chr17	7577726	7578726	XLOC_017263|hela|ENSG00000161960|dwES	chr17	7577828	7577836	FMR1|K562	8
chr17	7577726	7578726	XLOC_017263|hela|ENSG00000161960|dwES	chr17	7577825	7577864	ZNF622|K562	39
chr17	7577726	7578726	XLOC_017263|hela|ENSG00000161960|dwES	chr17	7577705	7577761	PRPF8|HepG2	35
chr17	7577726	7578726	XLOC_017263|hela|ENSG00000161960|dwES	chr17	7578622	7578635	KHDRBS1|K562	13
chr17	7577726	7578726	XLOC_017263|hela|ENSG00000161960|dwES	chr17	7578015	7578036	SLBP|K562	21
chr17	7577726	7578726	XLOC_017263|hela|ENSG00000161960|dwES	chr17	7578013	7578091	AGGF1|K562	78
chr17	7577726	7578726	XLOC_017263|hela|ENSG00000161960|dwES	chr17	7578027	7578033	DKC1|HepG2	6
chr17	7577726	7578726	XLOC_017263|hela|ENSG00000161960|dwES	chr17	7578340	7578351	EFTUD2|HepG2	11
chr17	7577726	7578726	XLOC_017263|hela|ENSG00000161960|dwES	chr17	7578030	7578059	AGGF1|HepG2	29
chr17	7577726	7578726	XLOC_017263|hela|ENSG00000161960|dwES	chr17	7578061	7578084	SLBP|K562	23
chr17	7577726	7578726	XLOC_017263|hela|ENSG00000161960|dwES	chr17	7577826	7577862	PPIG|HepG2	36
chr17	7577726	7578726	XLOC_017263|hela|ENSG00000161960|dwES	chr17	7578452	7578467	PPIL4|K562	15
chr17	7577726	7578726	XLOC_017263|hela|ENSG00000161960|dwES	chr17	7577955	7577999	SF3B4|K562	44
chr17	7577726	7578726	XLOC_017263|hela|ENSG00000161960|dwES	chr17	7578340	7578395	GRWD1|HepG2	55
chr17	7577726	7578726	XLOC_017263|hela|ENSG00000161960|dwES	chr17	7578033	7578078	SUGP2|HepG2	45
chr17	7577726	7578726	XLOC_017263|hela|ENSG00000161960|dwES	chr17	7578499	7578547	UCHL5|K562	48
chr17	7577726	7578726	XLOC_017263|hela|ENSG00000161960|dwES	chr17	7577958	7578006	TROVE2|K562	48
chr17	7577726	7578726	XLOC_017263|hela|ENSG00000161960|dwES	chr17	7577966	7578009	SRSF1|HepG2	43
chr17	7577726	7578726	XLOC_017263|hela|ENSG00000161960|dwES	chr17	7578033	7578047	SMNDC1|K562	14
chr17	7577726	7578726	XLOC_017263|hela|ENSG00000161960|dwES	chr17	7578435	7578486	DDX55|HepG2	51
chr17	7577726	7578726	XLOC_017263|hela|ENSG00000161960|dwES	chr17	7578023	7578056	HNRNPK|HepG2	33
chr17	7577726	7578726	XLOC_017263|hela|ENSG00000161960|dwES	chr17	7577953	7578091	LSM11|K562	138
chr17	7577726	7578726	XLOC_017263|hela|ENSG00000161960|dwES	chr17	7578663	7578707	FMR1|K562	44
chr17	7577726	7578726	XLOC_017263|hela|ENSG00000161960|dwES	chr17	7578012	7578093	CDC40|HepG2	81
chr17	7577726	7578726	XLOC_017263|hela|ENSG00000161960|dwES	chr17	7577971	7577989	FAM120A|HepG2	18
chr17	7577726	7578726	XLOC_017263|hela|ENSG00000161960|dwES	chr17	7578181	7578189	YBX3|K562	8
chr17	7577726	7578726	XLOC_017263|hela|ENSG00000161960|dwES	chr17	7577994	7578010	NOLC1|HepG2	16
chr17	7577726	7578726	XLOC_017263|hela|ENSG00000161960|dwES	chr17	7578287	7578301	RBM22|K562	14
chr17	7577726	7578726	XLOC_017263|hela|ENSG00000161960|dwES	chr17	7578023	7578065	PUM2|K562	42
chr17	7577726	7578726	XLOC_017263|hela|ENSG00000161960|dwES	chr17	7578087	7578092	UCHL5|K562	5
chr17	7577726	7578726	XLOC_017263|hela|ENSG00000161960|dwES	chr17	7578013	7578097	EFTUD2|K562	84
chr17	7577726	7578726	XLOC_017263|hela|ENSG00000161960|dwES	chr17	7577953	7578015	QKI|K562	62
chr17	7577726	7578726	XLOC_017263|hela|ENSG00000161960|dwES	chr17	7578230	7578240	SRSF1|K562	10
chr17	7577726	7578726	XLOC_017263|hela|ENSG00000161960|dwES	chr17	7577822	7577879	BUD13|K562	57
chr17	7577726	7578726	XLOC_017263|hela|ENSG00000161960|dwES	chr17	7578506	7578528	DDX6|HepG2	22
chr17	7577726	7578726	XLOC_017263|hela|ENSG00000161960|dwES	chr17	7577960	7578005	LARP7|HepG2	45
chr17	7577726	7578726	XLOC_017263|hela|ENSG00000161960|dwES	chr17	7578289	7578365	EFTUD2|K562	76
chr17	7577726	7578726	XLOC_017263|hela|ENSG00000161960|dwES	chr17	7578511	7578581	TIA1|HepG2	70
chr17	7577726	7578726	XLOC_017263|hela|ENSG00000161960|dwES	chr17	7578672	7578701	PUM2|K562	29
chr17	7577726	7578726	XLOC_017263|hela|ENSG00000161960|dwES	chr17	7578020	7578085	XRCC6|HepG2	65
chr17	7577726	7578726	XLOC_017263|hela|ENSG00000161960|dwES	chr17	7578023	7578080	EIF3D|HepG2	57
chr17	7577726	7578726	XLOC_017263|hela|ENSG00000161960|dwES	chr17	7578002	7578014	PTBP1|HepG2	12
chr17	7577726	7578726	XLOC_017263|hela|ENSG00000161960|dwES	chr17	7578164	7578178	SUB1|HepG2	14
chr17	7577726	7578726	XLOC_017263|hela|ENSG00000161960|dwES	chr17	7578013	7578057	HLTF|K562	44
chr17	7577726	7578726	XLOC_017263|hela|ENSG00000161960|dwES	chr17	7578668	7578704	LSM11|K562	36
chr17	7577726	7578726	XLOC_017263|hela|ENSG00000161960|dwES	chr17	7578020	7578092	U2AF1|K562	72
chr17	7577726	7578726	XLOC_017263|hela|ENSG00000161960|dwES	chr17	7578201	7578232	YBX3|K562	31
chr17	7577726	7578726	XLOC_017263|hela|ENSG00000161960|dwES	chr17	7578716	7578781	HNRNPK|HepG2	10
chr17	7577726	7578726	XLOC_017263|hela|ENSG00000161960|dwES	chr17	7577825	7577892	TARDBP|K562	67
chr17	7577726	7578726	XLOC_017263|hela|ENSG00000161960|dwES	chr17	7577963	7577992	TAF15|K562	29
chr17	7577726	7578726	XLOC_017263|hela|ENSG00000161960|dwES	chr17	7577906	7577916	LIN28B|K562	10
chr17	7577726	7578726	XLOC_017263|hela|ENSG00000161960|dwES	chr17	7578036	7578061	DGCR8|HepG2	25
chr17	7577726	7578726	XLOC_017263|hela|ENSG00000161960|dwES	chr17	7577903	7577911	LARP4|K562	8
chr17	7577726	7578726	XLOC_017263|hela|ENSG00000161960|dwES	chr17	7578342	7578352	FMR1|K562	10
chr17	7577726	7578726	XLOC_017263|hela|ENSG00000161960|dwES	chr17	7577982	7578093	RBM22|K562	111
chr17	7577726	7578726	XLOC_017263|hela|ENSG00000161960|dwES	chr17	7578492	7578544	TIA1|K562	52
chr17	7577726	7578726	XLOC_017263|hela|ENSG00000161960|dwES	chr17	7578013	7578081	NOLC1|K562	68
chr17	7577726	7578726	XLOC_017263|hela|ENSG00000161960|dwES	chr17	7578663	7578689	DDX59|HepG2	26
chr17	7577726	7578726	XLOC_017263|hela|ENSG00000161960|dwES	chr17	7578010	7578085	RPS5|HepG2	75
chr17	7577726	7578726	XLOC_017263|hela|ENSG00000161960|dwES	chr17	7578038	7578076	IGF2BP1|HepG2	38
chr17	7577726	7578726	XLOC_017263|hela|ENSG00000161960|dwES	chr17	7578016	7578066	PUS1|K562	50
chr17	7577726	7578726	XLOC_017263|hela|ENSG00000161960|dwES	chr17	7577966	7578014	IGF2BP1|HepG2	48
chr17	7577726	7578726	XLOC_017263|hela|ENSG00000161960|dwES	chr17	7578676	7578722	CPSF7|HEK293	46
chr17	7577726	7578726	XLOC_017263|hela|ENSG00000161960|dwES	chr17	7578023	7578065	IGF2BP2|K562	42
chr17	7577726	7578726	XLOC_017263|hela|ENSG00000161960|dwES	chr17	7578621	7578659	CSTF2T|HepG2	38
chr17	7577726	7578726	XLOC_017263|hela|ENSG00000161960|dwES	chr17	7577970	7577997	EIF3H|HepG2	27
chr17	7577726	7578726	XLOC_017263|hela|ENSG00000161960|dwES	chr17	7578486	7578580	FMR1|K562	94
chr17	7577726	7578726	XLOC_017263|hela|ENSG00000161960|dwES	chr17	7577980	7577998	SLTM|HepG2	18
chr17	7577726	7578726	XLOC_017263|hela|ENSG00000161960|dwES	chr17	7578534	7578562	ELAVL1|HEK293	28
chr17	7577726	7578726	XLOC_017263|hela|ENSG00000161960|dwES	chr17	7577978	7577998	CSTF2T|HepG2	20
chr17	7577726	7578726	XLOC_017263|hela|ENSG00000161960|dwES	chr17	7578433	7578458	UCHL5|HepG2	25
chr17	7577726	7578726	XLOC_017263|hela|ENSG00000161960|dwES	chr17	7577826	7577846	IGF2BP1|K562	20
chr17	7577726	7578726	XLOC_017263|hela|ENSG00000161960|dwES	chr17	7578087	7578092	PTBP1|HepG2	5
chr17	7577726	7578726	XLOC_017263|hela|ENSG00000161960|dwES	chr17	7577972	7578088	HNRNPL|K562	116
chr17	7577726	7578726	XLOC_017263|hela|ENSG00000161960|dwES	chr17	7578008	7578087	LSM11|HepG2	79
chr17	7577726	7578726	XLOC_017263|hela|ENSG00000161960|dwES	chr17	7577962	7577999	GEMIN5|K562	37
chr17	7577726	7578726	XLOC_017263|hela|ENSG00000161960|dwES	chr17	7578020	7578031	U2AF2|HepG2	11
chr17	7577726	7578726	XLOC_017263|hela|ENSG00000161960|dwES	chr17	7578702	7578705	TBRG4|HepG2	3
chr17	7577726	7578726	XLOC_017263|hela|ENSG00000161960|dwES	chr17	7578332	7578368	SFPQ|HepG2	36
chr17	7577726	7578726	XLOC_017263|hela|ENSG00000161960|dwES	chr17	7577999	7578012	SF3B4|K562	13
chr17	7577726	7578726	XLOC_017263|hela|ENSG00000161960|dwES	chr17	7578437	7578509	SBDS|K562	72
chr17	7577726	7578726	XLOC_017263|hela|ENSG00000161960|dwES	chr17	7577959	7577998	HNRNPUL1|K562	39
chr17	7577726	7578726	XLOC_017263|hela|ENSG00000161960|dwES	chr17	7578167	7578181	LSM11|HepG2	14
chr17	7577726	7578726	XLOC_017263|hela|ENSG00000161960|dwES	chr17	7577826	7577838	SND1|HepG2	12
chr17	7577726	7578726	XLOC_017263|hela|ENSG00000161960|dwES	chr17	7578677	7578700	KHDRBS1|K562	23
chr17	7577726	7578726	XLOC_017263|hela|ENSG00000161960|dwES	chr17	7577954	7577997	HNRNPUL1|K562	43
chr17	7577726	7578726	XLOC_017263|hela|ENSG00000161960|dwES	chr17	7578024	7578065	SF3B4|HepG2	41
chr17	7577726	7578726	XLOC_017263|hela|ENSG00000161960|dwES	chr17	7578042	7578077	DDX42|K562	35
chr17	7577726	7578726	XLOC_017263|hela|ENSG00000161960|dwES	chr17	7577966	7577996	SF3B1|K562	30
chr17	7577726	7578726	XLOC_017263|hela|ENSG00000161960|dwES	chr17	7578344	7578416	FASTKD2|HepG2	72
chr17	7577726	7578726	XLOC_017263|hela|ENSG00000161960|dwES	chr17	7578014	7578027	PTBP1|HepG2	13
chr17	7577726	7578726	XLOC_017263|hela|ENSG00000161960|dwES	chr17	7578028	7578061	EIF4G2|K562	33
chr17	7577726	7578726	XLOC_017263|hela|ENSG00000161960|dwES	chr17	7577908	7577910	TROVE2|K562	2
chr17	7577726	7578726	XLOC_017263|hela|ENSG00000161960|dwES	chr17	7578037	7578055	EXOSC5|K562	18
chr17	7577726	7578726	XLOC_017263|hela|ENSG00000161960|dwES	chr17	7577826	7577828	DHX30|K562	2
chr17	7577726	7578726	XLOC_017263|hela|ENSG00000161960|dwES	chr17	7577936	7577962	CSTF2|HeLa	26
chr17	7577726	7578726	XLOC_017263|hela|ENSG00000161960|dwES	chr17	7577828	7577851	MTPAP|K562	23
chr17	7577726	7578726	XLOC_017263|hela|ENSG00000161960|dwES	chr17	7577970	7577998	DHX30|K562	28
chr17	7577726	7578726	XLOC_017263|hela|ENSG00000161960|dwES	chr17	7577826	7577858	FUBP3|HepG2	32
chr17	7577726	7578726	XLOC_017263|hela|ENSG00000161960|dwES	chr17	7577967	7578010	FTO|K562	43
chr17	7577726	7578726	XLOC_017263|hela|ENSG00000161960|dwES	chr17	7578061	7578090	SF3A3|HepG2	29
chr17	7577726	7578726	XLOC_017263|hela|ENSG00000161960|dwES	chr17	7578015	7578092	XPO5|HepG2	77
chr17	7577726	7578726	XLOC_017263|hela|ENSG00000161960|dwES	chr17	7578501	7578531	DGCR8|K562	30
chr17	7577726	7578726	XLOC_017263|hela|ENSG00000161960|dwES	chr17	7578341	7578344	YBX3|K562	3
chr17	7577726	7578726	XLOC_017263|hela|ENSG00000161960|dwES	chr17	7578347	7578354	TNRC6A|K562	7
chr17	7577726	7578726	XLOC_017263|hela|ENSG00000161960|dwES	chr17	7578014	7578034	AUH|HepG2	20
chr17	7577726	7578726	XLOC_017263|hela|ENSG00000161960|dwES	chr17	7577861	7577886	FMR1|K562	25
chr17	7577726	7578726	XLOC_017263|hela|ENSG00000161960|dwES	chr17	7578167	7578179	IGF2BP2|K562	12
chr17	7577726	7578726	XLOC_017263|hela|ENSG00000161960|dwES	chr17	7578340	7578356	U2AF1|HepG2	16
chr17	7577726	7578726	XLOC_017263|hela|ENSG00000161960|dwES	chr17	7578473	7578530	DDX55|K562	57
chr17	7577726	7578726	XLOC_017263|hela|ENSG00000161960|dwES	chr17	7578005	7578039	HNRNPA1|K562	34
chr17	7577726	7578726	XLOC_017263|hela|ENSG00000161960|dwES	chr17	7578347	7578357	XRN2|K562	10
chr17	7577726	7578726	XLOC_017263|hela|ENSG00000161960|dwES	chr17	7578050	7578092	UCHL5|K562	42
chr17	7577726	7578726	XLOC_017263|hela|ENSG00000161960|dwES	chr17	7578072	7578088	SND1|K562	16
chr17	7577726	7578726	XLOC_017263|hela|ENSG00000161960|dwES	chr17	7578345	7578381	UCHL5|HepG2	36
chr17	7577726	7578726	XLOC_017263|hela|ENSG00000161960|dwES	chr17	7578502	7578549	SRSF7|K562	47
chr17	7577726	7578726	XLOC_017263|hela|ENSG00000161960|dwES	chr17	7578062	7578093	U2AF1|HepG2	31
chr17	7577726	7578726	XLOC_017263|hela|ENSG00000161960|dwES	chr17	7577954	7578087	HNRNPL|HepG2	133
chr17	7577726	7578726	XLOC_017263|hela|ENSG00000161960|dwES	chr17	7578246	7578289	EFTUD2|K562	43
chr17	7577726	7578726	XLOC_017263|hela|ENSG00000161960|dwES	chr17	7577904	7577915	IGF2BP1|HepG2	11
chr17	7577726	7578726	XLOC_017263|hela|ENSG00000161960|dwES	chr17	7578020	7578078	SRSF7|K562	58
chr17	7577726	7578726	XLOC_017263|hela|ENSG00000161960|dwES	chr17	7578038	7578083	CSTF2T|HepG2	45
chr17	7577726	7578726	XLOC_017263|hela|ENSG00000161960|dwES	chr17	7578164	7578173	LIN28B|K562	9
chr17	7577726	7578726	XLOC_017263|hela|ENSG00000161960|dwES	chr17	7578661	7578702	SUPV3L1|HepG2	41
chr17	7577726	7578726	XLOC_017263|hela|ENSG00000161960|dwES	chr17	7577887	7577901	HNRNPA1|HepG2	14
chr17	7577726	7578726	XLOC_017263|hela|ENSG00000161960|dwES	chr17	7577968	7577990	TAF15|HepG2	22
chr17	7577726	7578726	XLOC_017263|hela|ENSG00000161960|dwES	chr17	7578175	7578194	U2AF1|HepG2	19
chr17	7577726	7578726	XLOC_017263|hela|ENSG00000161960|dwES	chr17	7578059	7578091	SRSF7|HepG2	32
chr17	7577726	7578726	XLOC_017263|hela|ENSG00000161960|dwES	chr17	7577825	7577887	UCHL5|K562	62
chr17	7577726	7578726	XLOC_017263|hela|ENSG00000161960|dwES	chr17	7578060	7578081	AGGF1|HepG2	21
chr17	7577726	7578726	XLOC_017263|hela|ENSG00000161960|dwES	chr17	7577956	7578011	RBM27|K562	55
chr17	7577726	7578726	XLOC_017263|hela|ENSG00000161960|dwES	chr17	7578522	7578574	SAFB2|K562	52
chr17	7577726	7578726	XLOC_017263|hela|ENSG00000161960|dwES	chr17	7578661	7578700	EIF4G1|K562	39
chr17	7577726	7578726	XLOC_017263|hela|ENSG00000161960|dwES	chr17	7578027	7578081	DDX55|HepG2	54
chr17	7577726	7578726	XLOC_017263|hela|ENSG00000161960|dwES	chr17	7578489	7578542	UCHL5|HepG2	53
chr17	7577726	7578726	XLOC_017263|hela|ENSG00000161960|dwES	chr17	7577912	7577916	LIN28B|K562	4
chr17	7577726	7578726	XLOC_017263|hela|ENSG00000161960|dwES	chr17	7578035	7578080	POLR2G|HepG2	45
chr17	7577726	7578726	XLOC_017263|hela|ENSG00000161960|dwES	chr17	7577959	7578012	AKAP8L|K562	53
chr17	7577726	7578726	XLOC_017263|hela|ENSG00000161960|dwES	chr17	7578414	7578489	UCHL5|HepG2	75
chr17	7577726	7578726	XLOC_017263|hela|ENSG00000161960|dwES	chr17	7577827	7577856	HLTF|K562	29
chr17	7577726	7578726	XLOC_017263|hela|ENSG00000161960|dwES	chr17	7577955	7577993	DDX55|K562	38
chr17	7577726	7578726	XLOC_017263|hela|ENSG00000161960|dwES	chr17	7578221	7578241	GTF2F1|K562	20
chr17	7577726	7578726	XLOC_017263|hela|ENSG00000161960|dwES	chr17	7577958	7578009	MTPAP|K562	51
chr17	7577726	7578726	XLOC_017263|hela|ENSG00000161960|dwES	chr17	7578043	7578081	PRPF8|HepG2	38
chr17	7577726	7578726	XLOC_017263|hela|ENSG00000161960|dwES	chr17	7577965	7578009	CSTF2|HepG2	44
chr17	7577726	7578726	XLOC_017263|hela|ENSG00000161960|dwES	chr17	7578116	7578127	PRPF8|HepG2	11
chr17	7577726	7578726	XLOC_017263|hela|ENSG00000161960|dwES	chr17	7578029	7578085	EIF4G2|K562	56
chr17	7577726	7578726	XLOC_017263|hela|ENSG00000161960|dwES	chr17	7578007	7578092	AKAP8L|K562	85
chr17	7577726	7578726	XLOC_017263|hela|ENSG00000161960|dwES	chr17	7578057	7578086	TRA2A|K562	29
chr17	7577726	7578726	XLOC_017263|hela|ENSG00000161960|dwES	chr17	7578016	7578072	SND1|K562	56
chr17	7577726	7578726	XLOC_017263|hela|ENSG00000161960|dwES	chr17	7578031	7578090	SUB1|HepG2	59
chr17	7577726	7578726	XLOC_017263|hela|ENSG00000161960|dwES	chr17	7578010	7578088	DDX55|K562	78
chr17	7577726	7578726	XLOC_017263|hela|ENSG00000161960|dwES	chr17	7578245	7578313	PCBP2|HepG2	68
chr17	7577726	7578726	XLOC_017263|hela|ENSG00000161960|dwES	chr17	7577974	7577996	FASTKD2|K562	22
chr17	7577726	7578726	XLOC_017263|hela|ENSG00000161960|dwES	chr17	7577994	7578012	PTBP1|K562	18
chr17	7577726	7578726	XLOC_017263|hela|ENSG00000161960|dwES	chr17	7577954	7577999	EIF3H|HepG2	45
chr17	7577726	7578726	XLOC_017263|hela|ENSG00000161960|dwES	chr17	7578005	7578089	FASTKD2|HepG2	84
chr17	7577726	7578726	XLOC_017263|hela|ENSG00000161960|dwES	chr17	7577849	7577863	TBRG4|HepG2	14
chr17	7577726	7578726	XLOC_017263|hela|ENSG00000161960|dwES	chr17	7578645	7578765	QKI|K562	81
chr17	7577726	7578726	XLOC_017263|hela|ENSG00000161960|dwES	chr17	7578661	7578712	CSTF2|HepG2	51
chr17	7577726	7578726	XLOC_017263|hela|ENSG00000161960|dwES	chr17	7577906	7577988	EFTUD2|K562	82
chr17	7577726	7578726	XLOC_017263|hela|ENSG00000161960|dwES	chr17	7578036	7578075	FAM120A|HepG2	39
chr17	7577726	7578726	XLOC_017263|hela|ENSG00000161960|dwES	chr17	7578040	7578082	SAFB2|K562	42
chr17	7577726	7578726	XLOC_017263|hela|ENSG00000161960|dwES	chr17	7577826	7577852	FMR1|K562	26
chr17	7577726	7578726	XLOC_017263|hela|ENSG00000161960|dwES	chr17	7578238	7578244	YBX3|K562	6
chr17	7577726	7578726	XLOC_017263|hela|ENSG00000161960|dwES	chr17	7578037	7578058	SMNDC1|K562	21
chr17	7577726	7578726	XLOC_017263|hela|ENSG00000161960|dwES	chr17	7578486	7578503	SUPV3L1|HepG2	17
chr17	7577726	7578726	XLOC_017263|hela|ENSG00000161960|dwES	chr17	7577978	7578002	DDX42|K562	24
chr17	7577726	7578726	XLOC_017263|hela|ENSG00000161960|dwES	chr17	7577854	7577892	YBX3|K562	38
chr17	7577726	7578726	XLOC_017263|hela|ENSG00000161960|dwES	chr17	7577906	7577931	CDC40|HepG2	25
chr17	7577726	7578726	XLOC_017263|hela|ENSG00000161960|dwES	chr17	7578522	7578571	FMR1|K562	49
chr17	7577726	7578726	XLOC_017263|hela|ENSG00000161960|dwES	chr17	7578028	7578078	ZNF622|K562	50
chr17	7577726	7578726	XLOC_017263|hela|ENSG00000161960|dwES	chr17	7578277	7578318	XRN2|K562	41
chr17	7577726	7578726	XLOC_017263|hela|ENSG00000161960|dwES	chr17	7578534	7578589	SLTM|K562	55
chr17	7577726	7578726	XLOC_017263|hela|ENSG00000161960|dwES	chr17	7577978	7577994	PPIG|HepG2	16
chr17	7577726	7578726	XLOC_017263|hela|ENSG00000161960|dwES	chr17	7577833	7577846	PRPF8|K562	13
chr17	7577726	7578726	XLOC_017263|hela|ENSG00000161960|dwES	chr17	7577826	7577841	GNL3|K562	15
chr17	7577726	7578726	XLOC_017263|hela|ENSG00000161960|dwES	chr17	7577975	7578009	SMNDC1|K562	34
chr17	7577726	7578726	XLOC_017263|hela|ENSG00000161960|dwES	chr17	7577830	7577871	EIF4G1|K562	41
chr17	7577726	7578726	XLOC_017263|hela|ENSG00000161960|dwES	chr17	7578012	7578059	MTPAP|K562	47
chr17	7577726	7578726	XLOC_017263|hela|ENSG00000161960|dwES	chr17	7578040	7578079	FXR2|K562	39
chr17	7577726	7578726	XLOC_017263|hela|ENSG00000161960|dwES	chr17	7578060	7578094	SRSF9|HepG2	34
chr17	7577726	7578726	XLOC_017263|hela|ENSG00000161960|dwES	chr17	7577952	7578065	TRA2A|HepG2	113
chr17	7577726	7578726	XLOC_017263|hela|ENSG00000161960|dwES	chr17	7577826	7577840	LIN28B|K562	14
chr17	7577726	7578726	XLOC_017263|hela|ENSG00000161960|dwES	chr17	7578231	7578304	PRPF8|K562	73
chr17	7577726	7578726	XLOC_017263|hela|ENSG00000161960|dwES	chr17	7577964	7578021	U2AF2|K562	57
chr17	7577726	7578726	XLOC_017263|hela|ENSG00000161960|dwES	chr17	7577894	7577932	PPIG|HepG2	38
chr17	7577726	7578726	XLOC_017263|hela|ENSG00000161960|dwES	chr17	7577962	7578096	QKI|HepG2	134
chr17	7577726	7578726	XLOC_017263|hela|ENSG00000161960|dwES	chr17	7578059	7578091	BCCIP|HepG2	32
chr17	7577726	7578726	XLOC_017263|hela|ENSG00000161960|dwES	chr17	7578009	7578056	XRCC6|K562	47
chr17	7577726	7578726	XLOC_017263|hela|ENSG00000161960|dwES	chr17	7578055	7578088	SUB1|HepG2	33
chr17	7577726	7578726	XLOC_017263|hela|ENSG00000161960|dwES	chr17	7577968	7577994	LARP4|HepG2	26
chr17	7577726	7578726	XLOC_017263|hela|ENSG00000161960|dwES	chr17	7578041	7578077	HNRNPM|K562	36
chr17	7577726	7578726	XLOC_017263|hela|ENSG00000161960|dwES	chr17	7578054	7578066	SF3B1|K562	12
chr17	7577726	7578726	XLOC_017263|hela|ENSG00000161960|dwES	chr17	7577871	7577885	AGGF1|HepG2	14
chr17	7577726	7578726	XLOC_017263|hela|ENSG00000161960|dwES	chr17	7577968	7577992	DDX59|HepG2	24
chr17	7577726	7578726	XLOC_017263|hela|ENSG00000161960|dwES	chr17	7578036	7578077	RPS11|K562	41
chr17	7577726	7578726	XLOC_017263|hela|ENSG00000161960|dwES	chr17	7577954	7577960	PTBP1|K562	6
chr17	7577726	7578726	XLOC_017263|hela|ENSG00000161960|dwES	chr17	7577953	7578009	RPS5|K562	56
chr17	7577726	7578726	XLOC_017263|hela|ENSG00000161960|dwES	chr17	7578161	7578181	TROVE2|K562	20
chr17	7577726	7578726	XLOC_017263|hela|ENSG00000161960|dwES	chr17	7578235	7578244	GRWD1|HepG2	9
chr17	7577726	7578726	XLOC_017263|hela|ENSG00000161960|dwES	chr17	7578032	7578068	TBRG4|K562	36
chr17	7577726	7578726	XLOC_017263|hela|ENSG00000161960|dwES	chr17	7578009	7578092	XRCC6|K562	83
chr17	7577726	7578726	XLOC_017263|hela|ENSG00000161960|dwES	chr17	7577970	7577991	HNRNPC|HepG2	21
chr17	7577726	7578726	XLOC_017263|hela|ENSG00000161960|dwES	chr17	7578024	7578059	IGF2BP1|K562	35
chr17	7577726	7578726	XLOC_017263|hela|ENSG00000161960|dwES	chr17	7578055	7578091	EXOSC5|K562	36
chr17	7577726	7578726	XLOC_017263|hela|ENSG00000161960|dwES	chr17	7577898	7577938	HNRNPA1|K562	40
chr17	7577726	7578726	XLOC_017263|hela|ENSG00000161960|dwES	chr17	7578509	7578539	GRWD1|HepG2	30
chr17	7577726	7578726	XLOC_017263|hela|ENSG00000161960|dwES	chr17	7578101	7578172	SF3B4|HepG2	71
chr17	7577726	7578726	XLOC_017263|hela|ENSG00000161960|dwES	chr17	7578021	7578084	PRPF8|HepG2	63
chr17	7577726	7578726	XLOC_017263|hela|ENSG00000161960|dwES	chr17	7578656	7578694	XPO5|HepG2	38
chr17	7577726	7578726	XLOC_017263|hela|ENSG00000161960|dwES	chr17	7578006	7578090	GRSF1|HepG2	84
chr17	7577726	7578726	XLOC_017263|hela|ENSG00000161960|dwES	chr17	7578630	7578714	DDX55|HepG2	84
chr17	7577726	7578726	XLOC_017263|hela|ENSG00000161960|dwES	chr17	7578490	7578507	GRWD1|HepG2	17
chr17	7577726	7578726	XLOC_017263|hela|ENSG00000161960|dwES	chr17	7578057	7578092	PTBP1|K562	35
chr17	7577726	7578726	XLOC_017263|hela|ENSG00000161960|dwES	chr17	7577887	7577902	GRSF1|HepG2	15
chr17	7577726	7578726	XLOC_017263|hela|ENSG00000161960|dwES	chr17	7578155	7578182	U2AF1|K562	27
chr17	7577726	7578726	XLOC_017263|hela|ENSG00000161960|dwES	chr17	7578343	7578366	PPIG|HepG2	23
chr17	7577726	7578726	XLOC_017263|hela|ENSG00000161960|dwES	chr17	7578602	7578662	CSTF2|HEK293	60
chr17	7577726	7578726	XLOC_017263|hela|ENSG00000161960|dwES	chr17	7578050	7578082	PTBP1|HEK293T	32
chr17	7577726	7578726	XLOC_017263|hela|ENSG00000161960|dwES	chr17	7578342	7578363	XRN2|K562	21
chr17	7577726	7578726	XLOC_017263|hela|ENSG00000161960|dwES	chr17	7578662	7578693	DGCR8|HepG2	31
chr17	7577726	7578726	XLOC_017263|hela|ENSG00000161960|dwES	chr17	7578048	7578074	CSTF2T|K562	26
chr17	7577726	7578726	XLOC_017263|hela|ENSG00000161960|dwES	chr17	7577968	7577990	DROSHA|K562	22
chr17	7577726	7578726	XLOC_017263|hela|ENSG00000161960|dwES	chr17	7578612	7578654	HNRNPL|HepG2	42
chr17	7577726	7578726	XLOC_017263|hela|ENSG00000161960|dwES	chr17	7577963	7578006	XRN2|K562	43
chr17	7577726	7578726	XLOC_017263|hela|ENSG00000161960|dwES	chr17	7577824	7577859	DGCR8|HepG2	35
chr17	7577726	7578726	XLOC_017263|hela|ENSG00000161960|dwES	chr17	7578085	7578094	NKRF|HepG2	9
chr17	7577726	7578726	XLOC_017263|hela|ENSG00000161960|dwES	chr17	7578674	7578706	SUGP2|HepG2	32
chr17	7577726	7578726	XLOC_017263|hela|ENSG00000161960|dwES	chr17	7578541	7578572	IGF2BP3|HepG2	31
chr17	7577726	7578726	XLOC_017263|hela|ENSG00000161960|dwES	chr17	7578037	7578075	TAF15|K562	38
chr17	7577726	7578726	XLOC_017263|hela|ENSG00000161960|dwES	chr17	7578110	7578141	RBM5|HepG2	31
chr17	7577726	7578726	XLOC_017263|hela|ENSG00000161960|dwES	chr17	7578684	7578698	PUM2|K562	14
chr17	7577726	7578726	XLOC_017263|hela|ENSG00000161960|dwES	chr17	7578012	7578093	RBM22|HepG2	81
chr17	7577726	7578726	XLOC_017263|hela|ENSG00000161960|dwES	chr17	7578107	7578141	U2AF2|HepG2	34
chr17	7577726	7578726	XLOC_017263|hela|ENSG00000161960|dwES	chr17	7578022	7578031	SRSF1|K562	9
chr17	7577726	7578726	XLOC_017263|hela|ENSG00000161960|dwES	chr17	7578028	7578037	SMNDC1|K562	9
chr17	7577726	7578726	XLOC_017263|hela|ENSG00000161960|dwES	chr17	7578719	7578780	FUBP3|HepG2	7
chr17	7577726	7578726	XLOC_017263|hela|ENSG00000161960|dwES	chr17	7578018	7578027	DKC1|HepG2	9
chr17	7577726	7578726	XLOC_017263|hela|ENSG00000161960|dwES	chr17	7577986	7578012	TBRG4|K562	26
chr17	7577726	7578726	XLOC_017263|hela|ENSG00000161960|dwES	chr17	7577960	7578004	SBDS|K562	44
chr17	7577726	7578726	XLOC_017263|hela|ENSG00000161960|dwES	chr17	7577902	7577958	TIA1|K562	56
chr17	7577726	7578726	XLOC_017263|hela|ENSG00000161960|dwES	chr17	7578012	7578020	PTBP1|K562	8
chr17	7577726	7578726	XLOC_017263|hela|ENSG00000161960|dwES	chr17	7577894	7577954	TIA1|HepG2	60
chr17	7577726	7578726	XLOC_017263|hela|ENSG00000161960|dwES	chr17	7578529	7578567	EIF4G2|K562	38
chr17	7577726	7578726	XLOC_017263|hela|ENSG00000161960|dwES	chr17	7578472	7578536	FAM120A|K562	64
chr17	7577726	7578726	XLOC_017263|hela|ENSG00000161960|dwES	chr17	7578526	7578579	PCBP2|HepG2	53
chr17	7577726	7578726	XLOC_017263|hela|ENSG00000161960|dwES	chr17	7578019	7578083	RBFOX2|HepG2	64
chr17	7577726	7578726	XLOC_017263|hela|ENSG00000161960|dwES	chr17	7577971	7578001	LARP4|K562	30
chr17	7577726	7578726	XLOC_017263|hela|ENSG00000161960|dwES	chr17	7577967	7578006	FASTKD2|K562	39
chr17	7577726	7578726	XLOC_017263|hela|ENSG00000161960|dwES	chr17	7578034	7578049	SMNDC1|HepG2	15
chr17	7577726	7578726	XLOC_017263|hela|ENSG00000161960|dwES	chr17	7578023	7578056	RPS5|K562	33
chr17	7577726	7578726	XLOC_017263|hela|ENSG00000161960|dwES	chr17	7578025	7578086	GRWD1|HepG2	61
chr17	7577726	7578726	XLOC_017263|hela|ENSG00000161960|dwES	chr17	7578056	7578087	HNRNPA1|K562	31
chr17	7577726	7578726	XLOC_017263|hela|ENSG00000161960|dwES	chr17	7578602	7578662	CPSF7|HEK293	60
chr17	7577726	7578726	XLOC_017263|hela|ENSG00000161960|dwES	chr17	7578218	7578243	UCHL5|K562	25
chr17	7577726	7578726	XLOC_017263|hela|ENSG00000161960|dwES	chr17	7578523	7578580	PCBP2|HepG2	57
chr17	7577726	7578726	XLOC_017263|hela|ENSG00000161960|dwES	chr17	7578342	7578375	UCHL5|K562	33
chr17	7577726	7578726	XLOC_017263|hela|ENSG00000161960|dwES	chr17	7577975	7577990	GRSF1|HepG2	15
chr17	7577726	7578726	XLOC_017263|hela|ENSG00000161960|dwES	chr17	7578033	7578067	SF3B4|HepG2	34
chr17	7577726	7578726	XLOC_017263|hela|ENSG00000161960|dwES	chr17	7578170	7578178	ZNF622|K562	8
chr17	7577726	7578726	XLOC_017263|hela|ENSG00000161960|dwES	chr17	7578344	7578365	SND1|K562	21
chr17	7577726	7578726	XLOC_017263|hela|ENSG00000161960|dwES	chr17	7578664	7578704	HNRNPL|HepG2	40
chr17	7577726	7578726	XLOC_017263|hela|ENSG00000161960|dwES	chr17	7578516	7578561	HNRNPL|K562	45
chr17	7577726	7578726	XLOC_017263|hela|ENSG00000161960|dwES	chr17	7578022	7578086	DDX24|K562	64
chr17	7577726	7578726	XLOC_017263|hela|ENSG00000161960|dwES	chr17	7578010	7578091	AGGF1|K562	81
chr17	7577726	7578726	XLOC_017263|hela|ENSG00000161960|dwES	chr17	7577956	7577962	SND1|K562	6
chr17	7577726	7578726	XLOC_017263|hela|ENSG00000161960|dwES	chr17	7577959	7578008	LSM11|HepG2	49
chr17	7577726	7578726	XLOC_017263|hela|ENSG00000161960|dwES	chr17	7577972	7578007	DDX24|K562	35
chr17	7577726	7578726	XLOC_017263|hela|ENSG00000161960|dwES	chr17	7577751	7577768	DDX42|K562	17
chr17	7577726	7578726	XLOC_017263|hela|ENSG00000161960|dwES	chr17	7577826	7577872	ILF3|K562	46
chr17	7577726	7578726	XLOC_017263|hela|ENSG00000161960|dwES	chr17	7578436	7578469	SND1|K562	33
chr17	7577726	7578726	XLOC_017263|hela|ENSG00000161960|dwES	chr17	7577968	7578005	FASTKD2|HepG2	37
chr17	7577726	7578726	XLOC_017263|hela|ENSG00000161960|dwES	chr17	7578659	7578686	HNRNPL|K562	27
chr17	7577726	7578726	XLOC_017263|hela|ENSG00000161960|dwES	chr17	7578008	7578058	RBM5|HepG2	50
chr17	7577726	7578726	XLOC_017263|hela|ENSG00000161960|dwES	chr17	7577828	7577845	SND1|K562	17
chr17	7577726	7578726	XLOC_017263|hela|ENSG00000161960|dwES	chr17	7577959	7578002	BUD13|HepG2	43
chr17	7577726	7578726	XLOC_017263|hela|ENSG00000161960|dwES	chr17	7578469	7578516	LARP4|HepG2	47
chr17	7577726	7578726	XLOC_017263|hela|ENSG00000161960|dwES	chr17	7578166	7578172	HNRNPA1|HepG2	6
chr17	7577726	7578726	XLOC_017263|hela|ENSG00000161960|dwES	chr17	7578277	7578308	SF3B4|HepG2	31
chr17	7577726	7578726	XLOC_017263|hela|ENSG00000161960|dwES	chr17	7577716	7577783	EFTUD2|HepG2	57
chr17	7577726	7578726	XLOC_017263|hela|ENSG00000161960|dwES	chr17	7577954	7577996	PTBP1|HepG2	42
chr17	7577726	7578726	XLOC_017263|hela|ENSG00000161960|dwES	chr17	7577960	7577998	CSTF2|HepG2	38
chr17	7577726	7578726	XLOC_017263|hela|ENSG00000161960|dwES	chr17	7578602	7578662	TIAL1|HeLa	60
chr17	7577726	7578726	XLOC_017263|hela|ENSG00000161960|dwES	chr17	7578036	7578095	ILF3|HepG2	59
chr17	7577726	7578726	XLOC_017263|hela|ENSG00000161960|dwES	chr17	7578005	7578084	CSTF2T|HepG2	79
chr17	7577726	7578726	XLOC_017263|hela|ENSG00000161960|dwES	chr17	7578000	7578037	RBM15|K562	37
chr17	7577726	7578726	XLOC_017263|hela|ENSG00000161960|dwES	chr17	7578063	7578076	DGCR8|HepG2	13
chr17	7577726	7578726	XLOC_017263|hela|ENSG00000161960|dwES	chr17	7578011	7578062	U2AF1|HepG2	51
chr17	7577726	7578726	XLOC_017263|hela|ENSG00000161960|dwES	chr17	7578020	7578061	PTBP1|K562	41
chr17	7577726	7578726	XLOC_017263|hela|ENSG00000161960|dwES	chr17	7577831	7577889	SRSF1|K562	58
chr17	7577726	7578726	XLOC_017263|hela|ENSG00000161960|dwES	chr17	7578010	7578014	NOLC1|HepG2	4
chr17	7577726	7578726	XLOC_017263|hela|ENSG00000161960|dwES	chr17	7578716	7578720	TBRG4|HepG2	4
chr17	7577726	7578726	XLOC_017263|hela|ENSG00000161960|dwES	chr17	7578437	7578455	DDX6|K562	18
chr17	7577726	7578726	XLOC_017263|hela|ENSG00000161960|dwES	chr17	7578027	7578055	SF3B1|K562	28
chr17	7577726	7578726	XLOC_017263|hela|ENSG00000161960|dwES	chr17	7577855	7577907	LIN28B|HepG2	52
chr17	7577726	7578726	XLOC_017263|hela|ENSG00000161960|dwES	chr17	7578012	7578030	HNRNPUL1|K562	18
chr17	7577726	7578726	XLOC_017263|hela|ENSG00000161960|dwES	chr17	7577923	7577928	GRWD1|HepG2	5
chr17	7577726	7578726	XLOC_017263|hela|ENSG00000161960|dwES	chr17	7577900	7577920	UCHL5|HepG2	20
chr17	7577726	7578726	XLOC_017263|hela|ENSG00000161960|dwES	chr17	7578027	7578053	PTBP1|HepG2	26
chr17	7577726	7578726	XLOC_017263|hela|ENSG00000161960|dwES	chr17	7578677	7578685	FXR2|K562	8
chr17	7577726	7578726	XLOC_017263|hela|ENSG00000161960|dwES	chr17	7578028	7578094	DDX55|K562	66
chr17	7577726	7578726	XLOC_017263|hela|ENSG00000161960|dwES	chr17	7577853	7577898	LIN28B|HepG2	45
chr17	7577726	7578726	XLOC_017263|hela|ENSG00000161960|dwES	chr17	7577736	7577745	HNRNPM|K562	9
chr17	7577726	7578726	XLOC_017263|hela|ENSG00000161960|dwES	chr17	7578666	7578778	QKI|K562	60
chr17	7577726	7578726	XLOC_017263|hela|ENSG00000161960|dwES	chr17	7577825	7577882	ELAVL1|HEK293	57
chr17	7577726	7578726	XLOC_017263|hela|ENSG00000161960|dwES	chr17	7578059	7578091	MTPAP|K562	32
chr17	7577726	7578726	XLOC_017263|hela|ENSG00000161960|dwES	chr17	7578028	7578084	RPS3|K562	56
chr17	7577726	7578726	XLOC_017263|hela|ENSG00000161960|dwES	chr17	7577958	7578004	FTO|K562	46
chr17	7577726	7578726	XLOC_017263|hela|ENSG00000161960|dwES	chr17	7577979	7578006	AARS|K562	27
chr17	7577726	7578726	XLOC_017263|hela|ENSG00000161960|dwES	chr17	7577893	7577911	HNRNPA1|HepG2	18
chr17	7577726	7578726	XLOC_017263|hela|ENSG00000161960|dwES	chr17	7578032	7578081	RBFOX2|K562	49
chr17	7577726	7578726	XLOC_017263|hela|ENSG00000161960|dwES	chr17	7578656	7578698	TIA1|HepG2	42
chr17	7577726	7578726	XLOC_017263|hela|ENSG00000161960|dwES	chr17	7578602	7578662	CSTF2T|HEK293	60
chr17	7577726	7578726	XLOC_017263|hela|ENSG00000161960|dwES	chr17	7577875	7577921	UCHL5|K562	46
chr17	7577726	7578726	XLOC_017263|hela|ENSG00000161960|dwES	chr17	7578051	7578067	FMR1|K562	16
chr17	7577726	7578726	XLOC_017263|hela|ENSG00000161960|dwES	chr17	7578520	7578564	GRWD1|HepG2	44
chr17	7577726	7578726	XLOC_017263|hela|ENSG00000161960|dwES	chr17	7577826	7577856	UCHL5|HepG2	30
chr17	7577726	7578726	XLOC_017263|hela|ENSG00000161960|dwES	chr17	7578234	7578242	TAF15|HepG2	8
chr17	7577726	7578726	XLOC_017263|hela|ENSG00000161960|dwES	chr17	7577978	7578013	LARP4|K562	35
chr17	7577726	7578726	XLOC_017263|hela|ENSG00000161960|dwES	chr17	7577963	7577978	KHDRBS1|K562	15
chr17	7577726	7578726	XLOC_017263|hela|ENSG00000161960|dwES	chr17	7578656	7578705	CSTF2|HepG2	49
chr17	7577726	7578726	XLOC_017263|hela|ENSG00000161960|dwES	chr17	7577962	7577996	SMNDC1|K562	34
chr17	7577726	7578726	XLOC_017263|hela|ENSG00000161960|dwES	chr17	7577966	7578007	BUD13|K562	41
chr17	7577726	7578726	XLOC_017263|hela|ENSG00000161960|dwES	chr17	7578044	7578091	ZRANB2|K562	47
chr17	7577726	7578726	XLOC_017263|hela|ENSG00000161960|dwES	chr17	7578015	7578092	HNRNPC|HepG2	77
chr17	7577726	7578726	XLOC_017263|hela|ENSG00000161960|dwES	chr17	7578043	7578074	CPSF6|K562	31
chr17	7577726	7578726	XLOC_017263|hela|ENSG00000161960|dwES	chr17	7578050	7578082	NUDT21|HEK293	32
chr17	7577726	7578726	XLOC_017263|hela|ENSG00000161960|dwES	chr17	7578163	7578182	FMR1|K562	19
chr17	7577726	7578726	XLOC_017263|hela|ENSG00000161960|dwES	chr17	7578006	7578092	GEMIN5|K562	86
chr17	7577726	7578726	XLOC_017263|hela|ENSG00000161960|dwES	chr17	7578014	7578090	UCHL5|HepG2	76
chr17	7577726	7578726	XLOC_017263|hela|ENSG00000161960|dwES	chr17	7577865	7577880	RPS3|HepG2	15
chr17	7577726	7578726	XLOC_017263|hela|ENSG00000161960|dwES	chr17	7578067	7578087	UCHL5|HepG2	20
chr17	7577726	7578726	XLOC_017263|hela|ENSG00000161960|dwES	chr17	7578021	7578064	RBM5|HepG2	43
chr17	7577726	7578726	XLOC_017263|hela|ENSG00000161960|dwES	chr17	7578000	7578013	EIF3H|HepG2	13
chr17	7577726	7578726	XLOC_017263|hela|ENSG00000161960|dwES	chr17	7578024	7578055	LIN28B|HepG2	31
chr17	7577726	7578726	XLOC_017263|hela|ENSG00000161960|dwES	chr17	7577998	7578011	UCHL5|HepG2	13
chr17	7577726	7578726	XLOC_017263|hela|ENSG00000161960|dwES	chr17	7578505	7578516	DDX55|HepG2	11
chr17	7577726	7578726	XLOC_017263|hela|ENSG00000161960|dwES	chr17	7578056	7578095	LARP7|HepG2	39
chr17	7577726	7578726	XLOC_017263|hela|ENSG00000161960|dwES	chr17	7578667	7578698	PCBP2|HepG2	31
chr17	7577726	7578726	XLOC_017263|hela|ENSG00000161960|dwES	chr17	7578067	7578086	YWHAG|K562	19
chr17	7577726	7578726	XLOC_017263|hela|ENSG00000161960|dwES	chr17	7578423	7578466	ZNF622|K562	43
chr17	7577726	7578726	XLOC_017263|hela|ENSG00000161960|dwES	chr17	7578478	7578570	IGF2BP2|K562	92
chr17	7577726	7578726	XLOC_017263|hela|ENSG00000161960|dwES	chr17	7578033	7578037	DKC1|HepG2	4
chr17	7577726	7578726	XLOC_017263|hela|ENSG00000161960|dwES	chr17	7577886	7577979	PRPF8|K562	93
chr17	7577726	7578726	XLOC_017263|hela|ENSG00000161960|dwES	chr17	7578014	7578091	EWSR1|K562	77
chr17	7577726	7578726	XLOC_017263|hela|ENSG00000161960|dwES	chr17	7578471	7578513	YBX3|K562	42
chr17	7577726	7578726	XLOC_017263|hela|ENSG00000161960|dwES	chr17	7578164	7578175	FMR1|K562	11
chr17	7577726	7578726	XLOC_017263|hela|ENSG00000161960|dwES	chr17	7578470	7578533	LSM11|HepG2	63
chr17	7577726	7578726	XLOC_017263|hela|ENSG00000161960|dwES	chr17	7578023	7578081	GRSF1|HepG2	58
chr17	7577726	7578726	XLOC_017263|hela|ENSG00000161960|dwES	chr17	7578163	7578184	UCHL5|HepG2	21
chr17	7577726	7578726	XLOC_017263|hela|ENSG00000161960|dwES	chr17	7577962	7578018	SRSF1|HepG2	56
chr17	7577726	7578726	XLOC_017263|hela|ENSG00000161960|dwES	chr17	7577959	7578007	SMNDC1|HepG2	48
chr17	7577726	7578726	XLOC_017263|hela|ENSG00000161960|dwES	chr17	7578151	7578197	U2AF2|K562	46
chr17	7577726	7578726	XLOC_017263|hela|ENSG00000161960|dwES	chr17	7578674	7578702	CSTF2T|K562	28
chr17	7577726	7578726	XLOC_017263|hela|ENSG00000161960|dwES	chr17	7578672	7578688	FASTKD2|HepG2	16
chr17	7577726	7578726	XLOC_017263|hela|ENSG00000161960|dwES	chr17	7578602	7578642	FIP1L1|HEK293	40
chr17	7577726	7578726	XLOC_017263|hela|ENSG00000161960|dwES	chr17	7577962	7578007	AKAP8L|K562	45
chr17	7577726	7578726	XLOC_017263|hela|ENSG00000161960|dwES	chr17	7578341	7578342	SUGP2|HepG2	1
chr17	7577726	7578726	XLOC_017263|hela|ENSG00000161960|dwES	chr17	7578084	7578094	SMNDC1|HepG2	10
chr17	7577726	7578726	XLOC_017263|hela|ENSG00000161960|dwES	chr17	7578225	7578242	HNRNPU|K562	17
chr17	7577726	7578726	XLOC_017263|hela|ENSG00000161960|dwES	chr17	7578010	7578090	DDX3X|HepG2	80
chr17	7577726	7578726	XLOC_017263|hela|ENSG00000161960|dwES	chr17	7578222	7578237	CSTF2T|K562	15
chr17	7577726	7578726	XLOC_017263|hela|ENSG00000161960|dwES	chr17	7577853	7577906	LIN28B|K562	53
chr17	7577726	7578726	XLOC_017263|hela|ENSG00000161960|dwES	chr17	7577854	7577875	FXR1|K562	21
chr17	7577726	7578726	XLOC_017263|hela|ENSG00000161960|dwES	chr17	7578164	7578172	QKI|HepG2	8
chr17	7577726	7578726	XLOC_017263|hela|ENSG00000161960|dwES	chr17	7577896	7577916	ZNF622|K562	20
chr17	7577726	7578726	XLOC_017263|hela|ENSG00000161960|dwES	chr17	7578289	7578321	DDX42|K562	32
chr17	7577726	7578726	XLOC_017263|hela|ENSG00000161960|dwES	chr17	7577897	7577916	SUB1|HepG2	19
chr17	7577726	7578726	XLOC_017263|hela|ENSG00000161960|dwES	chr17	7577962	7578005	SMNDC1|HepG2	43
chr17	7577726	7578726	XLOC_017263|hela|ENSG00000161960|dwES	chr17	7578675	7578711	HNRNPK|HepG2	36
chr17	7577726	7578726	XLOC_017263|hela|ENSG00000161960|dwES	chr17	7577837	7577865	HLTF|K562	28
chr17	7577726	7578726	XLOC_017263|hela|ENSG00000161960|dwES	chr17	7578534	7578559	DHX30|HepG2	25
chr17	7577726	7578726	XLOC_017263|hela|ENSG00000161960|dwES	chr17	7578023	7578082	EWSR1|K562	59
chr17	7577726	7578726	XLOC_017263|hela|ENSG00000161960|dwES	chr17	7578659	7578699	RBM15|HepG2	40
chr17	7577726	7578726	XLOC_017263|hela|ENSG00000161960|dwES	chr17	7578210	7578244	GRWD1|HepG2	34
chr17	7577726	7578726	XLOC_017263|hela|ENSG00000161960|dwES	chr17	7578668	7578697	RBM15|K562	29
chr17	7577726	7578726	XLOC_017263|hela|ENSG00000161960|dwES	chr17	7578038	7578076	DDX42|K562	38
chr17	7577726	7578726	XLOC_017263|hela|ENSG00000161960|dwES	chr17	7578060	7578092	NSUN2|K562	32
chr17	7577726	7578726	XLOC_017263|hela|ENSG00000161960|dwES	chr17	7578022	7578086	SND1|HepG2	64
chr17	7577726	7578726	XLOC_017263|hela|ENSG00000161960|dwES	chr17	7578217	7578231	UCHL5|HepG2	14
chr17	7577726	7578726	XLOC_017263|hela|ENSG00000161960|dwES	chr17	7578530	7578566	HNRNPU|K562	36
chr17	7577726	7578726	XLOC_017263|hela|ENSG00000161960|dwES	chr17	7578347	7578370	KHDRBS1|K562	23
chr17	7577726	7578726	XLOC_017263|hela|ENSG00000161960|dwES	chr17	7577909	7577917	FXR2|K562	8
chr17	7577726	7578726	XLOC_017263|hela|ENSG00000161960|dwES	chr17	7578019	7578080	NOL12|HepG2	61
chr17	7577726	7578726	XLOC_017263|hela|ENSG00000161960|dwES	chr17	7578164	7578182	HNRNPA1|K562	18
chr17	7577726	7578726	XLOC_017263|hela|ENSG00000161960|dwES	chr17	7578034	7578092	GNL3|K562	58
chr17	7577726	7578726	XLOC_017263|hela|ENSG00000161960|dwES	chr17	7577961	7578005	CSTF2T|HepG2	44
chr17	7577726	7578726	XLOC_017263|hela|ENSG00000161960|dwES	chr17	7577832	7577845	CSTF2T|K562	13
chr17	7577726	7578726	XLOC_017263|hela|ENSG00000161960|dwES	chr17	7578039	7578068	IGF2BP1|HepG2	29
chr17	7577726	7578726	XLOC_017263|hela|ENSG00000161960|dwES	chr17	7578029	7578081	NCBP2|K562	52
chr17	7577726	7578726	XLOC_017263|hela|ENSG00000161960|dwES	chr17	7578108	7578149	SF3A3|HepG2	41
chr17	7577726	7578726	XLOC_017263|hela|ENSG00000161960|dwES	chr17	7577820	7577858	PRPF8|K562	38
chr17	7577726	7578726	XLOC_017263|hela|ENSG00000161960|dwES	chr17	7578672	7578703	CSTF2T|HepG2	31
chr17	7577726	7578726	XLOC_017263|hela|ENSG00000161960|dwES	chr17	7578484	7578570	IGF2BP3|HepG2	86
chr17	7577726	7578726	XLOC_017263|hela|ENSG00000161960|dwES	chr17	7578168	7578182	LARP4|HepG2	14
chr17	7577726	7578726	XLOC_017263|hela|ENSG00000161960|dwES	chr17	7577997	7578016	NOLC1|K562	19
chr17	7577726	7578726	XLOC_017263|hela|ENSG00000161960|dwES	chr17	7577953	7578006	GPKOW|K562	53
chr17	7577726	7578726	XLOC_017263|hela|ENSG00000161960|dwES	chr17	7578028	7578076	DHX30|K562	48
chr17	7577726	7578726	XLOC_017263|hela|ENSG00000161960|dwES	chr17	7578160	7578183	U2AF1|HepG2	23
chr17	7577726	7578726	XLOC_017263|hela|ENSG00000161960|dwES	chr17	7578068	7578070	DKC1|HepG2	2
chr17	7577726	7578726	XLOC_017263|hela|ENSG00000161960|dwES	chr17	7578024	7578068	DDX6|K562	44
chr17	7577726	7578726	XLOC_017263|hela|ENSG00000161960|dwES	chr17	7578426	7578470	LARP4|HepG2	44
chr17	7577726	7578726	XLOC_017263|hela|ENSG00000161960|dwES	chr17	7577825	7577838	LIN28B|HepG2	13
chr17	7577726	7578726	XLOC_017263|hela|ENSG00000161960|dwES	chr17	7577831	7577856	HNRNPA1|K562	25
chr17	7577726	7578726	XLOC_017263|hela|ENSG00000161960|dwES	chr17	7578342	7578375	EIF4G2|K562	33
chr17	7577726	7578726	XLOC_017263|hela|ENSG00000161960|dwES	chr17	7577961	7577995	AGGF1|K562	34
chr17	7577726	7578726	XLOC_017263|hela|ENSG00000161960|dwES	chr17	7578344	7578369	YBX3|K562	25
chr17	7577726	7578726	XLOC_017263|hela|ENSG00000161960|dwES	chr17	7577827	7577875	UCHL5|K562	48
chr17	7577726	7578726	XLOC_017263|hela|ENSG00000161960|dwES	chr17	7578017	7578030	AGGF1|HepG2	13
chr17	7577726	7578726	XLOC_017263|hela|ENSG00000161960|dwES	chr17	7578029	7578092	DDX3X|K562	63
chr17	7577726	7578726	XLOC_017263|hela|ENSG00000161960|dwES	chr17	7577966	7577994	RBM27|K562	28
chr17	7577726	7578726	XLOC_017263|hela|ENSG00000161960|dwES	chr17	7577830	7577879	ZNF622|K562	49
chr17	7577726	7578726	XLOC_017263|hela|ENSG00000161960|dwES	chr17	7578200	7578238	YBX3|K562	38
chr17	7577726	7578726	XLOC_017263|hela|ENSG00000161960|dwES	chr17	7577952	7578001	CDC40|HepG2	49
chr17	7577726	7578726	XLOC_017263|hela|ENSG00000161960|dwES	chr17	7578020	7578079	NKRF|HepG2	59
chr17	7577726	7578726	XLOC_017263|hela|ENSG00000161960|dwES	chr17	7578169	7578181	IGF2BP3|HepG2	12
chr17	7577726	7578726	XLOC_017263|hela|ENSG00000161960|dwES	chr17	7578164	7578187	YBX3|K562	23
chr17	7577726	7578726	XLOC_017263|hela|ENSG00000161960|dwES	chr17	7578027	7578067	UCHL5|HepG2	40
chr17	7577726	7578726	XLOC_017263|hela|ENSG00000161960|dwES	chr17	7578019	7578136	PRPF8|K562	117
chr17	7577726	7578726	XLOC_017263|hela|ENSG00000161960|dwES	chr17	7578622	7578639	DDX55|HepG2	17
chr17	7577726	7578726	XLOC_017263|hela|ENSG00000161960|dwES	chr17	7578039	7578085	SRSF1|K562	46
chr17	7577726	7578726	XLOC_017263|hela|ENSG00000161960|dwES	chr17	7577936	7577962	AGO2|HeLa	26
chr17	7577726	7578726	XLOC_017263|hela|ENSG00000161960|dwES	chr17	7578164	7578167	DDX55|K562	3
chr17	7577726	7578726	XLOC_017263|hela|ENSG00000161960|dwES	chr17	7577964	7578012	U2AF1|K562	48
chr17	7577726	7578726	XLOC_017263|hela|ENSG00000161960|dwES	chr17	7578020	7578027	DKC1|HepG2	7
chr17	7577726	7578726	XLOC_017263|hela|ENSG00000161960|dwES	chr17	7578347	7578381	DDX42|K562	34
chr17	7577726	7578726	XLOC_017263|hela|ENSG00000161960|dwES	chr17	7578168	7578178	DGCR8|HepG2	10
chr17	7577726	7578726	XLOC_017263|hela|ENSG00000161960|dwES	chr17	7578536	7578573	FAM120A|K562	37
chr17	7577726	7578726	XLOC_017263|hela|ENSG00000161960|dwES	chr17	7577721	7577735	SLBP|K562	9
chr17	7577726	7578726	XLOC_017263|hela|ENSG00000161960|dwES	chr17	7577974	7578012	XRN2|HepG2	38
chr17	7577726	7578726	XLOC_017263|hela|ENSG00000161960|dwES	chr17	7578428	7578471	LSM11|HepG2	43
chr17	7577726	7578726	XLOC_017263|hela|ENSG00000161960|dwES	chr17	7577826	7577828	RPS5|HepG2	2
chr17	7577726	7578726	XLOC_017263|hela|ENSG00000161960|dwES	chr17	7577957	7578008	RBFOX2|K562	51
chr17	7577726	7578726	XLOC_017263|hela|ENSG00000161960|dwES	chr17	7578069	7578092	RBM5|HepG2	23
chr17	7577726	7578726	XLOC_017263|hela|ENSG00000161960|dwES	chr17	7577997	7578011	PTBP1|K562	14
chr17	7577726	7578726	XLOC_017263|hela|ENSG00000161960|dwES	chr17	7578088	7578092	HNRNPUL1|K562	4
chr17	7577726	7578726	XLOC_017263|hela|ENSG00000161960|dwES	chr17	7577829	7577843	PPIG|HepG2	14
chr17	7577726	7578726	XLOC_017263|hela|ENSG00000161960|dwES	chr17	7578488	7578501	SLTM|K562	13
chr17	7577726	7578726	XLOC_017263|hela|ENSG00000161960|dwES	chr17	7578017	7578088	FASTKD2|HepG2	71
chr17	7577726	7578726	XLOC_017263|hela|ENSG00000161960|dwES	chr17	7577826	7577853	LIN28B|K562	27
chr17	7577726	7578726	XLOC_017263|hela|ENSG00000161960|dwES	chr17	7577862	7577928	PPIG|HepG2	66
chr17	7577726	7578726	XLOC_017263|hela|ENSG00000161960|dwES	chr17	7578030	7578057	HNRNPUL1|K562	27
chr17	7577726	7578726	XLOC_017263|hela|ENSG00000161960|dwES	chr17	7577954	7577959	HNRNPUL1|K562	5
chr17	7577726	7578726	XLOC_017263|hela|ENSG00000161960|dwES	chr17	7577901	7577916	FMR1|K562	15
chr17	7577726	7578726	XLOC_017263|hela|ENSG00000161960|dwES	chr17	7577831	7577848	RBM15|K562	17
chr17	7577726	7578726	XLOC_017263|hela|ENSG00000161960|dwES	chr17	7578021	7578088	BUD13|HepG2	67
chr17	7577726	7578726	XLOC_017263|hela|ENSG00000161960|dwES	chr17	7577979	7577993	SUPV3L1|HepG2	14
chr17	7577726	7578726	XLOC_017263|hela|ENSG00000161960|dwES	chr17	7578276	7578325	XRN2|K562	49
chr17	7577726	7578726	XLOC_017263|hela|ENSG00000161960|dwES	chr17	7578025	7578077	AGGF1|HepG2	52
chr17	7577726	7578726	XLOC_017263|hela|ENSG00000161960|dwES	chr17	7578037	7578087	XRN2|HepG2	50
chr17	7577726	7578726	XLOC_017263|hela|ENSG00000161960|dwES	chr17	7577982	7577987	SAFB2|K562	5
chr17	7577726	7578726	XLOC_017263|hela|ENSG00000161960|dwES	chr17	7577836	7577850	IGF2BP2|K562	14
chr17	7577726	7578726	XLOC_017263|hela|ENSG00000161960|dwES	chr17	7578340	7578355	FAM120A|K562	15
chr17	7577726	7578726	XLOC_017263|hela|ENSG00000161960|dwES	chr17	7577829	7577836	GTF2F1|HepG2	7
chr17	7577726	7578726	XLOC_017263|hela|ENSG00000161960|dwES	chr17	7578011	7578024	PTBP1|K562	13
chr17	7577726	7578726	XLOC_017263|hela|ENSG00000161960|dwES	chr17	7578534	7578569	RBFOX2|HepG2	35
chr17	7577726	7578726	XLOC_017263|hela|ENSG00000161960|dwES	chr17	7578069	7578085	HNRNPUL1|K562	16
chr17	7577726	7578726	XLOC_017263|hela|ENSG00000161960|dwES	chr17	7578015	7578094	LSM11|K562	79
chr17	7577726	7578726	XLOC_017263|hela|ENSG00000161960|dwES	chr17	7577956	7578005	RPS3|K562	49
chr17	7577726	7578726	XLOC_017263|hela|ENSG00000161960|dwES	chr17	7578676	7578762	FIP1L1|HEK293	50
chr17	7577726	7578726	XLOC_017263|hela|ENSG00000161960|dwES	chr17	7578066	7578087	TROVE2|HepG2	21
chr17	7577726	7578726	XLOC_017263|hela|ENSG00000161960|dwES	chr17	7578013	7578035	BCCIP|HepG2	22
chr17	7577726	7578726	XLOC_017263|hela|ENSG00000161960|dwES	chr17	7578113	7578135	U2AF2|HepG2	22
chr17	7577726	7578726	XLOC_017263|hela|ENSG00000161960|dwES	chr17	7578539	7578563	GRWD1|HepG2	24
chr17	7577726	7578726	XLOC_017263|hela|ENSG00000161960|dwES	chr17	7578058	7578069	RBM5|HepG2	11
chr17	7577726	7578726	XLOC_017263|hela|ENSG00000161960|dwES	chr17	7578063	7578092	EXOSC5|K562	29
chr17	7577726	7578726	XLOC_017263|hela|ENSG00000161960|dwES	chr17	7578014	7578055	NOLC1|HepG2	41
chr17	7577726	7578726	XLOC_017263|hela|ENSG00000161960|dwES	chr17	7578342	7578346	HNRNPA1|K562	4
chr17	7577726	7578726	XLOC_017263|hela|ENSG00000161960|dwES	chr17	7578352	7578369	ZNF622|K562	17
chr17	7577726	7578726	XLOC_017263|hela|ENSG00000161960|dwES	chr17	7577898	7577917	IGF2BP1|K562	19
chr17	7577726	7578726	XLOC_017263|hela|ENSG00000161960|dwES	chr17	7578057	7578069	HNRNPUL1|K562	12
chr17	7577726	7578726	XLOC_017263|hela|ENSG00000161960|dwES	chr17	7578347	7578358	PPIG|HepG2	11
chr17	7577726	7578726	XLOC_017263|hela|ENSG00000161960|dwES	chr17	7577899	7577933	EFTUD2|HepG2	34
chr17	7577726	7578726	XLOC_017263|hela|ENSG00000161960|dwES	chr17	7578034	7578076	FKBP4|HepG2	42
chr17	7577726	7578726	XLOC_017263|hela|ENSG00000161960|dwES	chr17	7578020	7578083	HNRNPUL1|K562	63
chr17	7577726	7578726	XLOC_017263|hela|ENSG00000161960|dwES	chr17	7577946	7577985	HNRNPA1|HepG2	39
chr17	7577726	7578726	XLOC_017263|hela|ENSG00000161960|dwES	chr17	7577954	7578015	LARP7|K562	61
chr17	7577726	7578726	XLOC_017263|hela|ENSG00000161960|dwES	chr17	7578104	7578141	RBM5|HepG2	37
chr17	7577726	7578726	XLOC_017263|hela|ENSG00000161960|dwES	chr17	7577950	7578011	SF3B4|K562	61
chr17	7577726	7578726	XLOC_017263|hela|ENSG00000161960|dwES	chr17	7578021	7578061	METAP2|K562	40
chr17	7577726	7578726	XLOC_017263|hela|ENSG00000161960|dwES	chr17	7578660	7578708	IGF2BP3|HepG2	48
chr17	7577726	7578726	XLOC_017263|hela|ENSG00000161960|dwES	chr17	7578515	7578559	SRSF1|HepG2	44
chr17	7577726	7578726	XLOC_017263|hela|ENSG00000161960|dwES	chr17	7578087	7578091	TRA2A|K562	4
chr17	7577726	7578726	XLOC_017263|hela|ENSG00000161960|dwES	chr17	7578017	7578079	SFPQ|HepG2	62
chr17	7577726	7578726	XLOC_017263|hela|ENSG00000161960|dwES	chr17	7578043	7578047	HNRNPU|K562	4
chr17	7577726	7578726	XLOC_017263|hela|ENSG00000161960|dwES	chr17	7578041	7578084	U2AF1|K562	43
chr17	7577726	7578726	XLOC_017263|hela|ENSG00000161960|dwES	chr17	7577956	7578012	MTPAP|K562	56
chr17	7577726	7578726	XLOC_017263|hela|ENSG00000161960|dwES	chr17	7578050	7578057	NKRF|HepG2	7
chr17	7577726	7578726	XLOC_017263|hela|ENSG00000161960|dwES	chr17	7578031	7578080	NONO|K562	49
chr17	7577726	7578726	XLOC_017263|hela|ENSG00000161960|dwES	chr17	7577954	7577997	NOLC1|K562	43
chr17	7577726	7578726	XLOC_017263|hela|ENSG00000161960|dwES	chr17	7578034	7578114	PRPF8|K562	80
chr17	7577726	7578726	XLOC_017263|hela|ENSG00000161960|dwES	chr17	7578055	7578084	SMNDC1|HepG2	29
chr17	7577726	7578726	XLOC_017263|hela|ENSG00000161960|dwES	chr17	7578523	7578576	SAFB2|K562	53
chr17	7577726	7578726	XLOC_017263|hela|ENSG00000161960|dwES	chr17	7578028	7578057	HNRNPUL1|HepG2	29
chr17	7577726	7578726	XLOC_017263|hela|ENSG00000161960|dwES	chr17	7578030	7578081	TROVE2|K562	51
chr17	7577726	7578726	XLOC_017263|hela|ENSG00000161960|dwES	chr17	7578030	7578081	HNRNPK|HepG2	51
chr17	7577726	7578726	XLOC_017263|hela|ENSG00000161960|dwES	chr17	7577826	7577851	U2AF2|K562	25
chr17	7577726	7578726	XLOC_017263|hela|ENSG00000161960|dwES	chr17	7578286	7578288	HNRNPK|HepG2	2
chr17	7577726	7578726	XLOC_017263|hela|ENSG00000161960|dwES	chr17	7577832	7577842	DHX30|HepG2	10
chr17	7577726	7578726	XLOC_017263|hela|ENSG00000161960|dwES	chr17	7578005	7578057	SMNDC1|HepG2	52
chr17	7577726	7578726	XLOC_017263|hela|ENSG00000161960|dwES	chr17	7577993	7578002	NOLC1|HepG2	9
chr17	7577726	7578726	XLOC_017263|hela|ENSG00000161960|dwES	chr17	7578421	7578487	GRWD1|HepG2	66
chr17	7577726	7578726	XLOC_017263|hela|ENSG00000161960|dwES	chr17	7578044	7578107	EFTUD2|HepG2	63
chr17	7577726	7578726	XLOC_017263|hela|ENSG00000161960|dwES	chr17	7578277	7578352	RBM22|K562	75
chr17	7577726	7578726	XLOC_017263|hela|ENSG00000161960|dwES	chr17	7578013	7578032	EIF3H|HepG2	19
chr17	7577726	7578726	XLOC_017263|hela|ENSG00000161960|dwES	chr17	7577825	7577837	HLTF|K562	12
chr17	7577726	7578726	XLOC_017263|hela|ENSG00000161960|dwES	chr17	7578165	7578173	SND1|HepG2	8
chr17	7577726	7578726	XLOC_017263|hela|ENSG00000161960|dwES	chr17	7578429	7578452	DDX55|K562	23
chr17	7577726	7578726	XLOC_017263|hela|ENSG00000161960|dwES	chr17	7577963	7578009	ZRANB2|K562	46
chr17	7577726	7578726	XLOC_017263|hela|ENSG00000161960|dwES	chr17	7578656	7578701	SUB1|HepG2	45
chr17	7577726	7578726	XLOC_017263|hela|ENSG00000161960|dwES	chr17	7577888	7577919	GRWD1|HepG2	31
chr17	7577726	7578726	XLOC_017263|hela|ENSG00000161960|dwES	chr17	7578508	7578535	SUB1|HepG2	27
chr17	7577726	7578726	XLOC_017263|hela|ENSG00000161960|dwES	chr17	7578432	7578467	YBX3|K562	35
chr17	7577726	7578726	XLOC_017263|hela|ENSG00000161960|dwES	chr17	7578001	7578091	LARP4|K562	90
chr17	7577726	7578726	XLOC_017263|hela|ENSG00000161960|dwES	chr17	7577897	7577915	HNRNPU|K562	18
chr17	7577726	7578726	XLOC_017263|hela|ENSG00000161960|dwES	chr17	7578072	7578075	DKC1|HepG2	3
chr17	7577726	7578726	XLOC_017263|hela|ENSG00000161960|dwES	chr17	7578061	7578086	LIN28B|K562	25
chr17	7577726	7578726	XLOC_017263|hela|ENSG00000161960|dwES	chr17	7578037	7578058	DKC1|HepG2	21
chr17	7577726	7578726	XLOC_017263|hela|ENSG00000161960|dwES	chr17	7577851	7577888	UCHL5|HepG2	37
chr17	7577726	7578726	XLOC_017263|hela|ENSG00000161960|dwES	chr17	7577694	7577755	PRPF8|HepG2	29
chr17	7577726	7578726	XLOC_017263|hela|ENSG00000161960|dwES	chr17	7578037	7578081	FAM120A|HepG2	44
chr17	7577726	7578726	XLOC_017263|hela|ENSG00000161960|dwES	chr17	7577836	7577849	BUD13|K562	13
chr17	7577726	7578726	XLOC_017263|hela|ENSG00000161960|dwES	chr17	7578219	7578240	TAF15|K562	21
chr17	7577726	7578726	XLOC_017263|hela|ENSG00000161960|dwES	chr17	7578062	7578067	DKC1|HepG2	5
chr17	7577726	7578726	XLOC_017263|hela|ENSG00000161960|dwES	chr17	7577960	7578013	AUH|K562	53
chr17	7577726	7578726	XLOC_017263|hela|ENSG00000161960|dwES	chr17	7577883	7577959	EFTUD2|K562	76
chr17	7577726	7578726	XLOC_017263|hela|ENSG00000161960|dwES	chr17	7578042	7578090	NPM1|K562	48
chr17	7577726	7578726	XLOC_017263|hela|ENSG00000161960|dwES	chr17	7577960	7577989	EWSR1|K562	29
chr17	7577726	7578726	XLOC_017263|hela|ENSG00000161960|dwES	chr17	7578490	7578570	IGF2BP1|K562	80
chr17	7577726	7578726	XLOC_017263|hela|ENSG00000161960|dwES	chr17	7578083	7578094	DKC1|HepG2	11
chr17	7577726	7578726	XLOC_017263|hela|ENSG00000161960|dwES	chr17	7578038	7578071	YBX3|K562	33
chr17	7577726	7578726	XLOC_017263|hela|ENSG00000161960|dwES	chr17	7578510	7578552	PPIL4|K562	42
chr17	7577726	7578726	XLOC_017263|hela|ENSG00000161960|dwES	chr17	7578337	7578351	PRPF8|HepG2	14
chr17	7577726	7578726	XLOC_017263|hela|ENSG00000161960|dwES	chr17	7577970	7578094	EFTUD2|K562	124
chr17	7577726	7578726	XLOC_017263|hela|ENSG00000161960|dwES	chr17	7577982	7578007	PPIG|HepG2	25
chr17	7577726	7578726	XLOC_017263|hela|ENSG00000161960|dwES	chr17	7578002	7578007	DKC1|HepG2	5
chr17	7577726	7578726	XLOC_017263|hela|ENSG00000161960|dwES	chr17	7577909	7577918	GRWD1|HepG2	9
chr17	7577726	7578726	XLOC_017263|hela|ENSG00000161960|dwES	chr17	7578059	7578089	NOLC1|K562	30
chr17	7577726	7578726	XLOC_017263|hela|ENSG00000161960|dwES	chr17	7578035	7578059	BCCIP|HepG2	24
chr17	7577726	7578726	XLOC_017263|hela|ENSG00000161960|dwES	chr17	7577830	7577847	FAM120A|K562	17
chr17	7577726	7578726	XLOC_017263|hela|ENSG00000161960|dwES	chr17	7577960	7577976	AGGF1|HepG2	16
chr17	7577726	7578726	XLOC_017263|hela|ENSG00000161960|dwES	chr17	7578027	7578093	SF3B4|K562	66
chr17	7577726	7578726	XLOC_017263|hela|ENSG00000161960|dwES	chr17	7578038	7578086	TIA1|HepG2	48
chr17	7577726	7578726	XLOC_017263|hela|ENSG00000161960|dwES	chr17	7577954	7577979	PTBP1|HepG2	25
```
