## Supplementary Files 1-11 for "Long non-coding RNA expression levels modulate cell-type specific splicing patterns by altering their interaction landscape with RNA-binding proteins": RI_proximity_RBP_binding_site_intersection.bed (part 157 of 229)

```
chr17	7577726	7578726	XLOC_017263|hela|ENSG00000161960|dwES	chr17	7577893	7577904	LSM11|HepG2	11
chr17	7577726	7578726	XLOC_017263|hela|ENSG00000161960|dwES	chr17	7578675	7578682	FXR1|K562	7
chr17	7577726	7578726	XLOC_017263|hela|ENSG00000161960|dwES	chr17	7578012	7578092	EIF3H|HepG2	80
chr17	7577726	7578726	XLOC_017263|hela|ENSG00000161960|dwES	chr17	7577969	7578009	DDX42|K562	40
chr17	7577726	7578726	XLOC_017263|hela|ENSG00000161960|dwES	chr17	7578551	7578568	DDX42|K562	17
chr17	7577726	7578726	XLOC_017263|hela|ENSG00000161960|dwES	chr17	7578023	7578066	HNRNPK|K562	43
chr17	7577726	7578726	XLOC_017263|hela|ENSG00000161960|dwES	chr17	7578676	7578702	FBL|HEK293	26
chr17	7577726	7578726	XLOC_017263|hela|ENSG00000161960|dwES	chr17	7578344	7578369	IGF2BP1|HepG2	25
chr17	7577726	7578726	XLOC_017263|hela|ENSG00000161960|dwES	chr17	7578645	7578706	QKI|HepG2	61
chr17	7577726	7578726	XLOC_017263|hela|ENSG00000161960|dwES	chr17	7578014	7578046	UCHL5|K562	32
chr17	7577726	7578726	XLOC_017263|hela|ENSG00000161960|dwES	chr17	7578024	7578076	LARP7|K562	52
chr17	7577726	7578726	XLOC_017263|hela|ENSG00000161960|dwES	chr17	7578539	7578563	HNRNPU|HepG2	24
chr17	7577726	7578726	XLOC_017263|hela|ENSG00000161960|dwES	chr17	7578021	7578085	XRN2|HepG2	64
chr17	7577726	7578726	XLOC_017263|hela|ENSG00000161960|dwES	chr17	7578036	7578060	TNRC6A|K562	24
chr17	7577726	7578726	XLOC_017263|hela|ENSG00000161960|dwES	chr17	7578335	7578366	BUD13|K562	31
chr17	7577726	7578726	XLOC_017263|hela|ENSG00000161960|dwES	chr17	7578019	7578081	DDX3X|HepG2	62
chr17	7577726	7578726	XLOC_017263|hela|ENSG00000161960|dwES	chr17	7578011	7578032	PPIG|HepG2	21
chr17	7577726	7578726	XLOC_017263|hela|ENSG00000161960|dwES	chr17	7578032	7578076	BUD13|K562	44
chr17	7577726	7578726	XLOC_017263|hela|ENSG00000161960|dwES	chr17	7578024	7578066	RBFOX2|HepG2	42
chr17	7577726	7578726	XLOC_017263|hela|ENSG00000161960|dwES	chr17	7578328	7578372	U2AF2|HepG2	44
chr17	7577726	7578726	XLOC_017263|hela|ENSG00000161960|dwES	chr17	7578657	7578699	LARP4|HepG2	42
chr17	7577726	7578726	XLOC_017263|hela|ENSG00000161960|dwES	chr17	7577832	7577850	ILF3|K562	18
chr17	7577726	7578726	XLOC_017263|hela|ENSG00000161960|dwES	chr17	7577977	7578001	SLTM|K562	24
chr17	7577726	7578726	XLOC_017263|hela|ENSG00000161960|dwES	chr17	7577955	7578000	EIF4G2|K562	45
chr17	7577726	7578726	XLOC_017263|hela|ENSG00000161960|dwES	chr17	7577868	7577873	UCHL5|HepG2	5
chr17	7577726	7578726	XLOC_017263|hela|ENSG00000161960|dwES	chr17	7577966	7578019	RBFOX2|HepG2	53
chr17	7577726	7578726	XLOC_017263|hela|ENSG00000161960|dwES	chr17	7578099	7578132	U2AF2|K562	33
chr17	7577726	7578726	XLOC_017263|hela|ENSG00000161960|dwES	chr17	7578012	7578031	PPIG|HepG2	19
chr17	7577726	7578726	XLOC_017263|hela|ENSG00000161960|dwES	chr17	7577963	7578018	QKI|K562	55
chr17	7577726	7578726	XLOC_017263|hela|ENSG00000161960|dwES	chr17	7577973	7578003	ILF3|K562	30
chr17	7577726	7578726	XLOC_017263|hela|ENSG00000161960|dwES	chr17	7578542	7578579	HNRNPK|HepG2	37
chr17	7577726	7578726	XLOC_017263|hela|ENSG00000161960|dwES	chr17	7578668	7578705	XRN2|HepG2	37
chr17	7577726	7578726	XLOC_017263|hela|ENSG00000161960|dwES	chr17	7578652	7578688	DDX6|K562	36
chr17	7577726	7578726	XLOC_017263|hela|ENSG00000161960|dwES	chr17	7578223	7578244	IGF2BP2|K562	21
chr17	7577726	7578726	XLOC_017263|hela|ENSG00000161960|dwES	chr17	7577958	7578010	TROVE2|HepG2	52
chr17	7577726	7578726	XLOC_017263|hela|ENSG00000161960|dwES	chr17	7578006	7578095	TROVE2|K562	89
chr17	7577726	7578726	XLOC_017263|hela|ENSG00000161960|dwES	chr17	7578050	7578082	CSTF2|HeLa	32
chr17	7577726	7578726	XLOC_017263|hela|ENSG00000161960|dwES	chr17	7578013	7578094	GTF2F1|K562	81
chr17	7577726	7578726	XLOC_017263|hela|ENSG00000161960|dwES	chr17	7577834	7577846	RBFOX2|K562	12
chr17	7577726	7578726	XLOC_017263|hela|ENSG00000161960|dwES	chr17	7577855	7577912	LIN28B|K562	57
chr17	7577726	7578726	XLOC_017263|hela|ENSG00000161960|dwES	chr17	7578341	7578347	TAF15|K562	6
chr17	7577726	7578726	XLOC_017263|hela|ENSG00000161960|dwES	chr17	7578164	7578168	LARP4|K562	4
chr17	7577726	7578726	XLOC_017263|hela|ENSG00000161960|dwES	chr17	7578060	7578083	U2AF2|HepG2	23
chr17	7577726	7578726	XLOC_017263|hela|ENSG00000161960|dwES	chr17	7577956	7577990	RBM15|HepG2	34
chr17	7577726	7578726	XLOC_017263|hela|ENSG00000161960|dwES	chr17	7578226	7578247	BUD13|K562	21
chr17	7577726	7578726	XLOC_017263|hela|ENSG00000161960|dwES	chr17	7578340	7578365	U2AF1|K562	25
chr17	7577726	7578726	XLOC_017263|hela|ENSG00000161960|dwES	chr17	7578627	7578710	FAM120A|HepG2	83
chr17	7577726	7578726	XLOC_017263|hela|ENSG00000161960|dwES	chr17	7578056	7578086	RPS5|K562	30
chr17	7577726	7578726	XLOC_017263|hela|ENSG00000161960|dwES	chr17	7578166	7578173	SLBP|K562	7
chr17	7577726	7578726	XLOC_017263|hela|ENSG00000161960|dwES	chr17	7577954	7578085	RPS11|K562	131
chr17	7577726	7578726	XLOC_017263|hela|ENSG00000161960|dwES	chr17	7577979	7577989	FKBP4|HepG2	10
chr17	7577726	7578726	XLOC_017263|hela|ENSG00000161960|dwES	chr17	7578010	7578049	RPS5|HepG2	39
chr17	7577726	7578726	XLOC_017263|hela|ENSG00000161960|dwES	chr17	7578617	7578707	HNRNPC|HepG2	90
chr17	7577726	7578726	XLOC_017263|hela|ENSG00000161960|dwES	chr17	7578154	7578185	U2AF2|K562	31
chr17	7577726	7578726	XLOC_017263|hela|ENSG00000161960|dwES	chr17	7577904	7577916	GNL3|K562	12
chr17	7577726	7578726	XLOC_017263|hela|ENSG00000161960|dwES	chr17	7577826	7577833	YBX3|K562	7
chr17	7577726	7578726	XLOC_017263|hela|ENSG00000161960|dwES	chr17	7578022	7578077	GTF2F1|HepG2	55
chr17	7577726	7578726	XLOC_017263|hela|ENSG00000161960|dwES	chr17	7578040	7578083	DHX30|HepG2	43
chr17	7577726	7578726	XLOC_017263|hela|ENSG00000161960|dwES	chr17	7578012	7578033	SF3B4|HepG2	21
chr17	7577726	7578726	XLOC_017263|hela|ENSG00000161960|dwES	chr17	7577959	7577994	DDX59|HepG2	35
chr17	7577726	7578726	XLOC_017263|hela|ENSG00000161960|dwES	chr17	7577936	7577962	CPSF6|HEK293	26
chr17	7577726	7578726	XLOC_017263|hela|ENSG00000161960|dwES	chr17	7578231	7578242	UCHL5|HepG2	11
chr17	7577726	7578726	XLOC_017263|hela|ENSG00000161960|dwES	chr17	7578031	7578085	PPIG|HepG2	54
chr17	7577726	7578726	XLOC_017263|hela|ENSG00000161960|dwES	chr17	7577962	7577997	AGGF1|K562	35
chr17	7577726	7578726	XLOC_017263|hela|ENSG00000161960|dwES	chr17	7578031	7578074	YBX3|K562	43
chr17	7577726	7578726	XLOC_017263|hela|ENSG00000161960|dwES	chr17	7578025	7578032	TBRG4|K562	7
chr17	7577726	7578726	XLOC_017263|hela|ENSG00000161960|dwES	chr17	7577992	7578006	RBM22|HepG2	14
chr17	7577726	7578726	XLOC_017263|hela|ENSG00000161960|dwES	chr17	7577978	7577995	YBX3|K562	17
chr17	7577726	7578726	XLOC_017263|hela|ENSG00000161960|dwES	chr17	7578497	7578585	CSTF2T|HepG2	88
chr17	7577726	7578726	XLOC_017263|hela|ENSG00000161960|dwES	chr17	7578055	7578058	NOLC1|HepG2	3
chr17	7577726	7578726	XLOC_017263|hela|ENSG00000161960|dwES	chr17	7577696	7577793	PRPF8|K562	67
chr17	7577726	7578726	XLOC_017263|hela|ENSG00000161960|dwES	chr17	7578350	7578369	HNRNPU|K562	19
chr17	7577726	7578726	XLOC_017263|hela|ENSG00000161960|dwES	chr17	7578026	7578070	IGF2BP3|HepG2	44
chr17	7577726	7578726	XLOC_017263|hela|ENSG00000161960|dwES	chr17	7578164	7578177	LIN28B|K562	13
chr17	7577726	7578726	XLOC_017263|hela|ENSG00000161960|dwES	chr17	7578010	7578094	RBM22|HepG2	84
chr17	7577726	7578726	XLOC_017263|hela|ENSG00000161960|dwES	chr17	7577827	7577843	DDX3X|K562	16
chr17	7577726	7578726	XLOC_017263|hela|ENSG00000161960|dwES	chr17	7578658	7578705	RBM15|HepG2	47
chr17	7577726	7578726	XLOC_017263|hela|ENSG00000161960|dwES	chr17	7577966	7578002	CPSF6|HEK293	36
chr17	7577726	7578726	XLOC_017263|hela|ENSG00000161960|dwES	chr17	7578015	7578034	DGCR8|HepG2	19
chr17	7577726	7578726	XLOC_017263|hela|ENSG00000161960|dwES	chr17	7578516	7578536	LARP4|HepG2	20
chr17	7577726	7578726	XLOC_017263|hela|ENSG00000161960|dwES	chr17	7577980	7577985	HNRNPM|HepG2	5
chr17	7577726	7578726	XLOC_017263|hela|ENSG00000161960|dwES	chr17	7578082	7578094	AGGF1|HepG2	12
chr17	7577726	7578726	XLOC_017263|hela|ENSG00000161960|dwES	chr17	7577896	7577906	YBX3|K562	10
chr17	7577726	7578726	XLOC_017263|hela|ENSG00000161960|dwES	chr17	7578021	7578032	NSUN2|K562	11
chr17	7577726	7578726	XLOC_017263|hela|ENSG00000161960|dwES	chr17	7578024	7578085	DHX30|HepG2	61
chr17	7577726	7578726	XLOC_017263|hela|ENSG00000161960|dwES	chr17	7577957	7577996	SRSF1|K562	39
chr17	7577726	7578726	XLOC_017263|hela|ENSG00000161960|dwES	chr17	7578348	7578360	BUD13|K562	12
chr17	7577726	7578726	XLOC_017263|hela|ENSG00000161960|dwES	chr17	7578541	7578577	HNRNPU|HepG2	36
chr17	7577726	7578726	XLOC_017263|hela|ENSG00000161960|dwES	chr17	7578429	7578467	LARP4|HepG2	38
chr17	7577726	7578726	XLOC_017263|hela|ENSG00000161960|dwES	chr17	7578289	7578315	XRN2|HepG2	26
chr17	7577726	7578726	XLOC_017263|hela|ENSG00000161960|dwES	chr17	7578036	7578076	FAM120A|K562	40
chr17	7577726	7578726	XLOC_017263|hela|ENSG00000161960|dwES	chr17	7578012	7578056	LARP7|HepG2	44
chr17	7577726	7578726	XLOC_017263|hela|ENSG00000161960|dwES	chr17	7578087	7578090	TROVE2|HepG2	3
chr17	7577726	7578726	XLOC_017263|hela|ENSG00000161960|dwES	chr17	7577956	7578006	METAP2|K562	50
chr17	7577726	7578726	XLOC_017263|hela|ENSG00000161960|dwES	chr17	7577826	7577849	METAP2|K562	23
chr17	7577726	7578726	XLOC_017263|hela|ENSG00000161960|dwES	chr17	7577954	7577997	PTBP1|K562	43
chr17	7577726	7578726	XLOC_017263|hela|ENSG00000161960|dwES	chr17	7577989	7578009	TARDBP|K562	20
chr17	7577726	7578726	XLOC_017263|hela|ENSG00000161960|dwES	chr17	7578539	7578571	FAM120A|HepG2	32
chr17	7577726	7578726	XLOC_017263|hela|ENSG00000161960|dwES	chr17	7577976	7577998	NOLC1|K562	22
chr17	7577726	7578726	XLOC_017263|hela|ENSG00000161960|dwES	chr17	7578164	7578171	RPS3|HepG2	7
chr17	7577726	7578726	XLOC_017263|hela|ENSG00000161960|dwES	chr17	7578058	7578078	SMNDC1|K562	20
chr17	7577726	7578726	XLOC_017263|hela|ENSG00000161960|dwES	chr17	7577954	7577998	UCHL5|HepG2	44
chr17	7577726	7578726	XLOC_017263|hela|ENSG00000161960|dwES	chr17	7577891	7577919	SF3B1|K562	28
chr17	7577726	7578726	XLOC_017263|hela|ENSG00000161960|dwES	chr17	7578165	7578182	NOLC1|K562	17
chr17	7577726	7578726	XLOC_017263|hela|ENSG00000161960|dwES	chr17	7578022	7578084	GTF2F1|HepG2	62
chr17	7577726	7578726	XLOC_017263|hela|ENSG00000161960|dwES	chr17	7577816	7577861	U2AF2|HepG2	45
chr17	7577726	7578726	XLOC_017263|hela|ENSG00000161960|dwES	chr17	7578053	7578058	PTBP1|HepG2	5
chr17	7577726	7578726	XLOC_017263|hela|ENSG00000161960|dwES	chr17	7578028	7578087	LARP4|HepG2	59
chr17	7577726	7578726	XLOC_017263|hela|ENSG00000161960|dwES	chr17	7577892	7577909	GRWD1|HepG2	17
chr17	7577726	7578726	XLOC_017263|hela|ENSG00000161960|dwES	chr17	7578054	7578092	RPS3|K562	38
chr17	7577726	7578726	XLOC_017263|hela|ENSG00000161960|dwES	chr17	7578052	7578087	UCHL5|K562	35
chr17	7577726	7578726	XLOC_017263|hela|ENSG00000161960|dwES	chr17	7578012	7578027	UCHL5|HepG2	15
chr17	7577726	7578726	XLOC_017263|hela|ENSG00000161960|dwES	chr17	7578498	7578579	FXR2|K562	81
chr17	7577726	7578726	XLOC_017263|hela|ENSG00000161960|dwES	chr17	7577995	7578002	PTBP1|HepG2	7
chr17	7577726	7578726	XLOC_017263|hela|ENSG00000161960|dwES	chr17	7577966	7578002	FBL|HEK293	36
chr17	7577726	7578726	XLOC_017263|hela|ENSG00000161960|dwES	chr17	7578024	7578056	KHDRBS1|K562	32
chr17	7577726	7578726	XLOC_017263|hela|ENSG00000161960|dwES	chr17	7578031	7578068	FXR2|K562	37
chr17	7577726	7578726	XLOC_017263|hela|ENSG00000161960|dwES	chr17	7578037	7578055	TRA2A|K562	18
chr17	7577726	7578726	XLOC_017263|hela|ENSG00000161960|dwES	chr17	7578676	7578702	QKI|HEK293	26
chr17	7577726	7578726	XLOC_017263|hela|ENSG00000161960|dwES	chr17	7578679	7578690	GTF2F1|HepG2	11
chr17	7577726	7578726	XLOC_017263|hela|ENSG00000161960|dwES	chr17	7577683	7577733	PPIG|HepG2	7
chr17	7577726	7578726	XLOC_017263|hela|ENSG00000161960|dwES	chr17	7578024	7578086	PUM2|K562	62
chr17	7577726	7578726	XLOC_017263|hela|ENSG00000161960|dwES	chr17	7578009	7578105	SUPV3L1|HepG2	96
chr17	7577726	7578726	XLOC_017263|hela|ENSG00000161960|dwES	chr17	7578058	7578062	DKC1|HepG2	4
chr17	7577726	7578726	XLOC_017263|hela|ENSG00000161960|dwES	chr17	7577954	7577994	NOLC1|HepG2	40
chr17	7577726	7578726	XLOC_017263|hela|ENSG00000161960|dwES	chr17	7577987	7577999	U2AF1|K562	12
chr17	7577726	7578726	XLOC_017263|hela|ENSG00000161960|dwES	chr17	7577826	7577840	QKI|K562	14
chr17	7577726	7578726	XLOC_017263|hela|ENSG00000161960|dwES	chr17	7578059	7578075	HLTF|K562	16
chr17	7577726	7578726	XLOC_017263|hela|ENSG00000161960|dwES	chr17	7578006	7578091	AARS|K562	85
chr17	7577726	7578726	XLOC_017263|hela|ENSG00000161960|dwES	chr17	7577955	7577999	DDX55|HepG2	44
chr17	7577726	7578726	XLOC_017263|hela|ENSG00000161960|dwES	chr17	7577958	7577994	NKRF|HepG2	36
chr17	7577726	7578726	XLOC_017263|hela|ENSG00000161960|dwES	chr17	7578019	7578050	HLTF|K562	31
chr17	7577726	7578726	XLOC_017263|hela|ENSG00000161960|dwES	chr17	7578164	7578170	TNRC6A|K562	6
chr17	7577726	7578726	XLOC_017263|hela|ENSG00000161960|dwES	chr17	7578041	7578087	SLTM|HepG2	46
chr17	7577726	7578726	XLOC_017263|hela|ENSG00000161960|dwES	chr17	7577825	7577859	RPS3|K562	34
chr17	7577726	7578726	XLOC_017263|hela|ENSG00000161960|dwES	chr17	7578518	7578561	LARP4|K562	43
chr17	7577726	7578726	XLOC_017263|hela|ENSG00000161960|dwES	chr17	7577903	7577912	QKI|HepG2	9
chr17	7577726	7578726	XLOC_017263|hela|ENSG00000161960|dwES	chr17	7577902	7577915	SLBP|K562	13
chr17	7577726	7578726	XLOC_017263|hela|ENSG00000161960|dwES	chr17	7578070	7578072	DKC1|HepG2	2
chr17	7577726	7578726	XLOC_017263|hela|ENSG00000161960|dwES	chr17	7578021	7578059	AARS|K562	38
chr17	7577726	7578726	XLOC_017263|hela|ENSG00000161960|dwES	chr17	7578049	7578058	DKC1|HepG2	9
chr17	7577726	7578726	XLOC_017263|hela|ENSG00000161960|dwES	chr17	7578506	7578554	FASTKD2|HepG2	48
chr17	7577726	7578726	XLOC_017263|hela|ENSG00000161960|dwES	chr17	7577853	7577895	SUB1|HepG2	42
chr17	7577726	7578726	XLOC_017263|hela|ENSG00000161960|dwES	chr17	7578327	7578368	U2AF2|K562	41
chr17	7577726	7578726	XLOC_017263|hela|ENSG00000161960|dwES	chr17	7578032	7578090	SRSF1|K562	58
chr17	7577726	7578726	XLOC_017263|hela|ENSG00000161960|dwES	chr17	7577816	7577850	U2AF2|HepG2	34
chr17	7577726	7578726	XLOC_017263|hela|ENSG00000161960|dwES	chr17	7577972	7578001	LARP7|K562	29
chr17	7577726	7578726	XLOC_017263|hela|ENSG00000161960|dwES	chr17	7578221	7578232	UCHL5|HepG2	11
chr17	7577726	7578726	XLOC_017263|hela|ENSG00000161960|dwES	chr17	7577956	7577975	GRSF1|HepG2	19
chr17	7577726	7578726	XLOC_017263|hela|ENSG00000161960|dwES	chr17	7578074	7578081	NOLC1|HepG2	7
chr17	7577726	7578726	XLOC_017263|hela|ENSG00000161960|dwES	chr17	7577898	7577923	RBM15|K562	25
chr17	7577726	7578726	XLOC_017263|hela|ENSG00000161960|dwES	chr17	7577825	7577882	LIN28A|HEK293	57
chr17	7577726	7578726	XLOC_017263|hela|ENSG00000161960|dwES	chr17	7578528	7578559	HNRNPL|HepG2	31
chr17	7577726	7578726	XLOC_017263|hela|ENSG00000161960|dwES	chr17	7577966	7577997	RBM22|K562	31
chr17	7577726	7578726	XLOC_017263|hela|ENSG00000161960|dwES	chr17	7577954	7577993	NOLC1|HepG2	39
chr17	7577726	7578726	XLOC_017263|hela|ENSG00000161960|dwES	chr17	7578020	7578087	KHSRP|K562	67
chr17	7577726	7578726	XLOC_017263|hela|ENSG00000161960|dwES	chr17	7577998	7578056	RPS3|HepG2	58
chr17	7577726	7578726	XLOC_017263|hela|ENSG00000161960|dwES	chr17	7578039	7578088	RBM22|K562	49
chr17	7577726	7578726	XLOC_017263|hela|ENSG00000161960|dwES	chr17	7578341	7578361	ILF3|K562	20
chr17	7577726	7578726	XLOC_017263|hela|ENSG00000161960|dwES	chr17	7578274	7578317	SF3B4|HepG2	43
chr17	7577726	7578726	XLOC_017263|hela|ENSG00000161960|dwES	chr17	7578060	7578092	TNRC6A|K562	32
chr17	7577726	7578726	XLOC_017263|hela|ENSG00000161960|dwES	chr17	7578069	7578094	SF3A3|HepG2	25
chr17	7577726	7578726	XLOC_017263|hela|ENSG00000161960|dwES	chr17	7577962	7578013	POLR2G|HepG2	51
chr17	7577726	7578726	XLOC_017263|hela|ENSG00000161960|dwES	chr17	7578523	7578580	FAM120A|HepG2	57
chr17	7577726	7578726	XLOC_017263|hela|ENSG00000161960|dwES	chr17	7578008	7578094	LSM11|HepG2	86
chr17	7577726	7578726	XLOC_017263|hela|ENSG00000161960|dwES	chr17	7577966	7578015	HNRNPC|HepG2	49
chr17	7577726	7578726	XLOC_017263|hela|ENSG00000161960|dwES	chr17	7577996	7578002	PTBP1|HepG2	6
chr17	7577726	7578726	XLOC_017263|hela|ENSG00000161960|dwES	chr17	7577862	7577890	FMR1|K562	28
chr17	7577726	7578726	XLOC_017263|hela|ENSG00000161960|dwES	chr17	7578031	7578059	EXOSC5|K562	28
chr17	7577726	7578726	XLOC_017263|hela|ENSG00000161960|dwES	chr17	7578024	7578051	PTBP1|K562	27
chr17	7577726	7578726	XLOC_017263|hela|ENSG00000161960|dwES	chr17	7578175	7578181	YBX3|K562	6
chr17	7577726	7578726	XLOC_017263|hela|ENSG00000161960|dwES	chr17	7577936	7577962	PTBP1|HEK293T	26
chr17	7577726	7578726	XLOC_017263|hela|ENSG00000161960|dwES	chr17	7578032	7578056	EIF3H|HepG2	24
chr17	7577726	7578726	XLOC_017263|hela|ENSG00000161960|dwES	chr17	7578490	7578554	DDX6|HepG2	64
chr17	7577726	7578726	XLOC_017263|hela|ENSG00000161960|dwES	chr17	7578050	7578081	HLTF|K562	31
chr17	7577726	7578726	XLOC_017263|hela|ENSG00000161960|dwES	chr17	7577826	7577827	DHX30|HepG2	1
chr17	7577726	7578726	XLOC_017263|hela|ENSG00000161960|dwES	chr17	7577994	7578002	DKC1|HepG2	8
chr17	7577726	7578726	XLOC_017263|hela|ENSG00000161960|dwES	chr17	7577884	7577930	RPS5|HepG2	46
chr17	7577726	7578726	XLOC_017263|hela|ENSG00000161960|dwES	chr17	7577953	7577958	NKRF|HepG2	5
chr17	7577726	7578726	XLOC_017263|hela|ENSG00000161960|dwES	chr17	7577961	7578006	NSUN2|K562	45
chr17	7577726	7578726	XLOC_017263|hela|ENSG00000161960|dwES	chr17	7577970	7578078	HNRNPL|K562	108
chr17	7577726	7578726	XLOC_017263|hela|ENSG00000161960|dwES	chr17	7578260	7578295	EFTUD2|HepG2	35
chr17	7577726	7578726	XLOC_017263|hela|ENSG00000161960|dwES	chr17	7577963	7578018	U2AF1|HepG2	55
chr17	7577726	7578726	XLOC_017263|hela|ENSG00000161960|dwES	chr17	7578552	7578558	SRSF9|HepG2	6
chr17	7577726	7578726	XLOC_017263|hela|ENSG00000161960|dwES	chr17	7578470	7578567	LARP4|HepG2	97
chr17	7577726	7578726	XLOC_017263|hela|ENSG00000161960|dwES	chr17	7578014	7578090	DDX55|HepG2	76
chr17	7577726	7578726	XLOC_017263|hela|ENSG00000161960|dwES	chr17	7577963	7577995	PRPF8|HepG2	32
chr17	7577726	7578726	XLOC_017263|hela|ENSG00000161960|dwES	chr17	7578057	7578094	SMNDC1|HepG2	37
chr17	7577726	7578726	XLOC_017263|hela|ENSG00000161960|dwES	chr17	7577826	7577846	IGF2BP1|HepG2	20
chr17	7577726	7578726	XLOC_017263|hela|ENSG00000161960|dwES	chr17	7578012	7578092	AKAP8L|K562	80
chr17	7577726	7578726	XLOC_017263|hela|ENSG00000161960|dwES	chr17	7578629	7578702	HNRNPC|HepG2	73
chr17	7577726	7578726	XLOC_017263|hela|ENSG00000161960|dwES	chr17	7577986	7578036	ILF3|HepG2	50
chr17	7577726	7578726	XLOC_017263|hela|ENSG00000161960|dwES	chr17	7578029	7578038	TROVE2|HepG2	9
chr17	7577726	7578726	XLOC_017263|hela|ENSG00000161960|dwES	chr17	7577959	7578013	BCCIP|HepG2	54
chr17	7577726	7578726	XLOC_017263|hela|ENSG00000161960|dwES	chr17	7578070	7578092	FASTKD2|K562	22
chr17	7577726	7578726	XLOC_017263|hela|ENSG00000161960|dwES	chr17	7578039	7578080	SRSF1|HepG2	41
chr17	7577726	7578726	XLOC_017263|hela|ENSG00000161960|dwES	chr17	7577900	7577914	DGCR8|K562	14
chr17	7577726	7578726	XLOC_017263|hela|ENSG00000161960|dwES	chr17	7578164	7578166	PUS1|K562	2
chr17	7577726	7578726	XLOC_017263|hela|ENSG00000161960|dwES	chr17	7578011	7578050	UCHL5|K562	39
chr17	7577726	7578726	XLOC_017263|hela|ENSG00000161960|dwES	chr17	7577993	7578009	NOL12|HepG2	16
chr17	7577726	7578726	XLOC_017263|hela|ENSG00000161960|dwES	chr17	7578067	7578070	DKC1|HepG2	3
chr17	7577726	7578726	XLOC_017263|hela|ENSG00000161960|dwES	chr17	7578018	7578091	QKI|K562	73
chr17	7577726	7578726	XLOC_017263|hela|ENSG00000161960|dwES	chr17	7578676	7578742	ELAVL1|HEK293	50
chr17	7577726	7578726	XLOC_017263|hela|ENSG00000161960|dwES	chr17	7578022	7578061	LARP7|HepG2	39
chr17	7577726	7578726	XLOC_017263|hela|ENSG00000161960|dwES	chr17	7578681	7578691	XRN2|HepG2	10
chr17	7577726	7578726	XLOC_017263|hela|ENSG00000161960|dwES	chr17	7578010	7578029	FTO|K562	19
chr17	7577726	7578726	XLOC_017263|hela|ENSG00000161960|dwES	chr17	7578371	7578374	DDX55|HepG2	3
chr17	7577726	7578726	XLOC_017263|hela|ENSG00000161960|dwES	chr17	7578062	7578068	DKC1|HepG2	6
chr17	7577726	7578726	XLOC_017263|hela|ENSG00000161960|dwES	chr17	7578675	7578686	DGCR8|HepG2	11
chr17	7577726	7578726	XLOC_017263|hela|ENSG00000161960|dwES	chr17	7577936	7577962	AGO2|HEK293	26
chr17	7577726	7578726	XLOC_017263|hela|ENSG00000161960|dwES	chr17	7578724	7578778	HNRNPK|HepG2	2
chr17	7577726	7578726	XLOC_017263|hela|ENSG00000161960|dwES	chr17	7578532	7578580	RBFOX2|HepG2	48
chr20	11917833	11918833	XLOC_017263|hela|ENSG00000132640|dwES	chr20	11918455	11918517	EIF3D|HepG2	62
chr20	11917833	11918833	XLOC_017263|hela|ENSG00000132640|dwES	chr20	11918470	11918511	XPO5|HepG2	41
chr20	11917833	11918833	XLOC_017263|hela|ENSG00000132640|dwES	chr20	11918397	11918467	RBM5|HepG2	70
chr20	11917833	11918833	XLOC_017263|hela|ENSG00000132640|dwES	chr20	11918579	11918696	EFTUD2|HepG2	117
chr20	11917833	11918833	XLOC_017263|hela|ENSG00000132640|dwES	chr20	11917806	11917847	LSM11|HepG2	14
chr20	11917833	11918833	XLOC_017263|hela|ENSG00000132640|dwES	chr20	11918096	11918126	TBRG4|HepG2	30
chr20	11917833	11918833	XLOC_017263|hela|ENSG00000132640|dwES	chr20	11918325	11918373	AGGF1|HepG2	48
chr20	11917833	11918833	XLOC_017263|hela|ENSG00000132640|dwES	chr20	11918333	11918343	YBX3|K562	10
chr20	11917833	11918833	XLOC_017263|hela|ENSG00000132640|dwES	chr20	11918063	11918070	HNRNPC|HepG2	7
chr20	11917833	11918833	XLOC_017263|hela|ENSG00000132640|dwES	chr20	11918330	11918345	SRSF9|HepG2	15
chr20	11917833	11918833	XLOC_017263|hela|ENSG00000132640|dwES	chr20	11918444	11918467	LSM11|HepG2	23
chr20	11917833	11918833	XLOC_017263|hela|ENSG00000132640|dwES	chr20	11918577	11918599	PPIG|HepG2	22
chr20	11917833	11918833	XLOC_017263|hela|ENSG00000132640|dwES	chr20	11918458	11918507	RBM15|HepG2	49
chr20	11917833	11918833	XLOC_017263|hela|ENSG00000132640|dwES	chr20	11918443	11918465	HLTF|K562	22
chr20	11917833	11918833	XLOC_017263|hela|ENSG00000132640|dwES	chr20	11918376	11918421	HLTF|K562	45
chr20	11917833	11918833	XLOC_017263|hela|ENSG00000132640|dwES	chr20	11918271	11918352	EIF4A3|HeLa	81
chr20	11917833	11918833	XLOC_017263|hela|ENSG00000132640|dwES	chr20	11918076	11918102	KHDRBS1|K562	26
chr20	11917833	11918833	XLOC_017263|hela|ENSG00000132640|dwES	chr20	11918427	11918512	FIP1L1|HEK293	85
chr20	11917833	11918833	XLOC_017263|hela|ENSG00000132640|dwES	chr20	11918463	11918501	YBX3|K562	38
chr20	11917833	11918833	XLOC_017263|hela|ENSG00000132640|dwES	chr20	11918427	11918452	EIF4A3|HeLa	25
chr20	11917833	11918833	XLOC_017263|hela|ENSG00000132640|dwES	chr20	11918473	11918524	PPIG|HepG2	51
chr20	11917833	11918833	XLOC_017263|hela|ENSG00000132640|dwES	chr20	11918343	11918382	ZNF622|K562	39
chr20	11917833	11918833	XLOC_017263|hela|ENSG00000132640|dwES	chr20	11918378	11918406	HNRNPUL1|HepG2	28
chr20	11917833	11918833	XLOC_017263|hela|ENSG00000132640|dwES	chr20	11918487	11918524	DDX6|HepG2	37
chr20	11917833	11918833	XLOC_017263|hela|ENSG00000132640|dwES	chr20	11918136	11918170	CSTF2|HepG2	34
chr20	11917833	11918833	XLOC_017263|hela|ENSG00000132640|dwES	chr20	11917994	11918036	PRPF8|HepG2	42
chr20	11917833	11918833	XLOC_017263|hela|ENSG00000132640|dwES	chr20	11918471	11918531	PPIG|HepG2	60
chr20	11917833	11918833	XLOC_017263|hela|ENSG00000132640|dwES	chr20	11918391	11918472	EIF3D|HepG2	81
chr20	11917833	11918833	XLOC_017263|hela|ENSG00000132640|dwES	chr20	11918474	11918505	LARP4|HepG2	31
chr20	11917833	11918833	XLOC_017263|hela|ENSG00000132640|dwES	chr20	11918559	11918592	IGF2BP1|HepG2	33
chr20	11917833	11918833	XLOC_017263|hela|ENSG00000132640|dwES	chr20	11918325	11918369	U2AF2|HepG2	44
chr20	11917833	11918833	XLOC_017263|hela|ENSG00000132640|dwES	chr20	11917824	11917855	IGF2BP3|HepG2	22
chr20	11917833	11918833	XLOC_017263|hela|ENSG00000132640|dwES	chr20	11918290	11918345	SF3A3|HepG2	55
chr20	11917833	11918833	XLOC_017263|hela|ENSG00000132640|dwES	chr20	11918131	11918144	AGGF1|HepG2	13
chr20	11917833	11918833	XLOC_017263|hela|ENSG00000132640|dwES	chr20	11918509	11918549	LSM11|HepG2	40
chr20	11917833	11918833	XLOC_017263|hela|ENSG00000132640|dwES	chr20	11918285	11918332	SF3B4|HepG2	47
chr20	11917833	11918833	XLOC_017263|hela|ENSG00000132640|dwES	chr20	11918439	11918526	BUD13|HepG2	87
chr20	11917833	11918833	XLOC_017263|hela|ENSG00000132640|dwES	chr20	11918326	11918364	UCHL5|HepG2	38
chr20	11917833	11918833	XLOC_017263|hela|ENSG00000132640|dwES	chr20	11917990	11918011	YBX3|K562	21
chr20	11917833	11918833	XLOC_017263|hela|ENSG00000132640|dwES	chr20	11918114	11918162	HNRNPUL1|HepG2	48
chr20	11917833	11918833	XLOC_017263|hela|ENSG00000132640|dwES	chr20	11918320	11918368	U2AF2|HepG2	48
chr20	11917833	11918833	XLOC_017263|hela|ENSG00000132640|dwES	chr20	11918518	11918545	LSM11|HepG2	27
chr20	11917833	11918833	XLOC_017263|hela|ENSG00000132640|dwES	chr20	11918449	11918533	TRA2A|HepG2	84
chr20	11917833	11918833	XLOC_017263|hela|ENSG00000132640|dwES	chr20	11918126	11918143	TAF15|HepG2	17
chr20	11917833	11918833	XLOC_017263|hela|ENSG00000132640|dwES	chr20	11918332	11918358	RBM15|HepG2	26
chr20	11917833	11918833	XLOC_017263|hela|ENSG00000132640|dwES	chr20	11918472	11918530	EIF3D|HepG2	58
chr20	11917833	11918833	XLOC_017263|hela|ENSG00000132640|dwES	chr20	11918345	11918405	NCBP2|HepG2	60
chr20	11917833	11918833	XLOC_017263|hela|ENSG00000132640|dwES	chr20	11918438	11918521	AGGF1|HepG2	83
chr20	11917833	11918833	XLOC_017263|hela|ENSG00000132640|dwES	chr20	11918120	11918162	HNRNPA1|HepG2	42
chr20	11917833	11918833	XLOC_017263|hela|ENSG00000132640|dwES	chr20	11918333	11918348	DDX3X|HepG2	15
chr20	11917833	11918833	XLOC_017263|hela|ENSG00000132640|dwES	chr20	11918273	11918404	BUD13|HepG2	131
chr20	11917833	11918833	XLOC_017263|hela|ENSG00000132640|dwES	chr20	11918128	11918155	RBM5|HepG2	27
chr20	11917833	11918833	XLOC_017263|hela|ENSG00000132640|dwES	chr20	11918333	11918341	TRA2A|HepG2	8
chr20	11917833	11918833	XLOC_017263|hela|ENSG00000132640|dwES	chr20	11918423	11918475	UCHL5|HepG2	52
chr20	11917833	11918833	XLOC_017263|hela|ENSG00000132640|dwES	chr20	11918348	11918352	CSTF2|HepG2	4
chr20	11917833	11918833	XLOC_017263|hela|ENSG00000132640|dwES	chr20	11918558	11918604	U2AF1|HepG2	46
chr20	11917833	11918833	XLOC_017263|hela|ENSG00000132640|dwES	chr20	11918332	11918343	LSM11|HepG2	11
chr20	11917833	11918833	XLOC_017263|hela|ENSG00000132640|dwES	chr20	11918273	11918301	RBM5|HepG2	28
chr20	11917833	11918833	XLOC_017263|hela|ENSG00000132640|dwES	chr20	11917815	11917865	SRSF1|HepG2	32
chr20	11917833	11918833	XLOC_017263|hela|ENSG00000132640|dwES	chr20	11918539	11918618	IGF2BP3|HepG2	79
chr20	11917833	11918833	XLOC_017263|hela|ENSG00000132640|dwES	chr20	11918087	11918096	TBRG4|HepG2	9
chr20	11917833	11918833	XLOC_017263|hela|ENSG00000132640|dwES	chr20	11918442	11918518	BUD13|HepG2	76
chr20	11917833	11918833	XLOC_017263|hela|ENSG00000132640|dwES	chr20	11918459	11918526	UCHL5|K562	67
chr20	11917833	11918833	XLOC_017263|hela|ENSG00000132640|dwES	chr20	11918514	11918549	SRSF1|HepG2	35
chr20	11917833	11918833	XLOC_017263|hela|ENSG00000132640|dwES	chr20	11918104	11918181	HNRNPA1|HepG2	77
chr20	11917833	11918833	XLOC_017263|hela|ENSG00000132640|dwES	chr20	11918128	11918138	UCHL5|HepG2	10
chr20	11917833	11918833	XLOC_017263|hela|ENSG00000132640|dwES	chr20	11918136	11918164	RBM5|HepG2	28
chr20	11917833	11918833	XLOC_017263|hela|ENSG00000132640|dwES	chr20	11918372	11918407	TROVE2|HepG2	35
chr20	11917833	11918833	XLOC_017263|hela|ENSG00000132640|dwES	chr20	11918487	11918537	U2AF1|HepG2	50
chr20	11917833	11918833	XLOC_017263|hela|ENSG00000132640|dwES	chr20	11918554	11918593	LARP4|HepG2	39
chr20	11917833	11918833	XLOC_017263|hela|ENSG00000132640|dwES	chr20	11918437	11918498	AGGF1|HepG2	61
chr20	11917833	11918833	XLOC_017263|hela|ENSG00000132640|dwES	chr20	11918587	11918611	RBM15|HepG2	24
chr20	11917833	11918833	XLOC_017263|hela|ENSG00000132640|dwES	chr20	11917912	11917924	U2AF1|HepG2	12
chr20	11917833	11918833	XLOC_017263|hela|ENSG00000132640|dwES	chr20	11917818	11917864	U2AF1|HepG2	31
chr20	11917833	11918833	XLOC_017263|hela|ENSG00000132640|dwES	chr20	11918302	11918355	BUD13|HepG2	53
chr20	11917833	11918833	XLOC_017263|hela|ENSG00000132640|dwES	chr20	11918587	11918596	XRN2|HepG2	9
chr20	11917833	11918833	XLOC_017263|hela|ENSG00000132640|dwES	chr20	11917825	11917848	SFPQ|HepG2	15
chr20	11917833	11918833	XLOC_017263|hela|ENSG00000132640|dwES	chr20	11917960	11918012	HNRNPC|HeLa	52
chr20	11917833	11918833	XLOC_017263|hela|ENSG00000132640|dwES	chr20	11918480	11918518	IGF2BP1|HepG2	38
chr20	11917833	11918833	XLOC_017263|hela|ENSG00000132640|dwES	chr20	11918387	11918595	GRWD1|HepG2	208
chr20	11917833	11918833	XLOC_017263|hela|ENSG00000132640|dwES	chr20	11918343	11918351	LARP4|HepG2	8
chr20	11917833	11918833	XLOC_017263|hela|ENSG00000132640|dwES	chr20	11918474	11918513	RPS3|HepG2	39
chr20	11917833	11918833	XLOC_017263|hela|ENSG00000132640|dwES	chr20	11918429	11918564	UCHL5|HepG2	135
chr20	11917833	11918833	XLOC_017263|hela|ENSG00000132640|dwES	chr20	11918121	11918158	SAFB2|K562	37
chr20	11917833	11918833	XLOC_017263|hela|ENSG00000132640|dwES	chr20	11918631	11918664	TIA1|HepG2	33
chr20	11917833	11918833	XLOC_017263|hela|ENSG00000132640|dwES	chr20	11918479	11918501	CDC40|HepG2	22
chr20	11917833	11918833	XLOC_017263|hela|ENSG00000132640|dwES	chr20	11918432	11918512	ZNF622|K562	80
chr20	11917833	11918833	XLOC_017263|hela|ENSG00000132640|dwES	chr20	11917823	11917896	PPIG|HepG2	63
chr20	11917833	11918833	XLOC_017263|hela|ENSG00000132640|dwES	chr20	11918304	11918358	PRPF8|HepG2	54
chr20	11917833	11918833	XLOC_017263|hela|ENSG00000132640|dwES	chr20	11918328	11918417	PPIG|HepG2	89
chr20	11917833	11918833	XLOC_017263|hela|ENSG00000132640|dwES	chr20	11918570	11918646	PRPF8|HepG2	76
chr20	11917833	11918833	XLOC_017263|hela|ENSG00000132640|dwES	chr20	11918427	11918452	CSTF2|HeLa	25
chr20	11917833	11918833	XLOC_017263|hela|ENSG00000132640|dwES	chr20	11918477	11918507	SUGP2|HepG2	30
chr20	11917833	11918833	XLOC_017263|hela|ENSG00000132640|dwES	chr20	11917802	11917843	SUGP2|HepG2	10
chr20	11917833	11918833	XLOC_017263|hela|ENSG00000132640|dwES	chr20	11918596	11918626	XRN2|HepG2	30
chr20	11917833	11918833	XLOC_017263|hela|ENSG00000132640|dwES	chr20	11918481	11918534	TRA2A|HepG2	53
chr20	11917833	11918833	XLOC_017263|hela|ENSG00000132640|dwES	chr20	11918337	11918415	GRWD1|HepG2	78
chr20	11917833	11918833	XLOC_017263|hela|ENSG00000132640|dwES	chr20	11917818	11917872	FIP1L1|HEK293	39
chr20	11917833	11918833	XLOC_017263|hela|ENSG00000132640|dwES	chr20	11918584	11918625	GTF2F1|HepG2	41
chr20	11917833	11918833	XLOC_017263|hela|ENSG00000132640|dwES	chr20	11918429	11918464	RBM15|K562	35
chr20	11917833	11918833	XLOC_017263|hela|ENSG00000132640|dwES	chr20	11918324	11918387	GRWD1|HepG2	63
chr20	11917833	11918833	XLOC_017263|hela|ENSG00000132640|dwES	chr20	11918415	11918539	GRWD1|HepG2	124
chr20	11917833	11918833	XLOC_017263|hela|ENSG00000132640|dwES	chr20	11917817	11917847	U2AF2|K562	14
chr20	11917833	11918833	XLOC_017263|hela|ENSG00000132640|dwES	chr20	11918475	11918525	UCHL5|HepG2	50
chr20	11917833	11918833	XLOC_017263|hela|ENSG00000132640|dwES	chr20	11918427	11918472	PTBP1PTBP2|HeLa	45
chr20	11917833	11918833	XLOC_017263|hela|ENSG00000132640|dwES	chr20	11918485	11918536	SLTM|HepG2	51
chr20	11917833	11918833	XLOC_017263|hela|ENSG00000132640|dwES	chr20	11918596	11918629	XRN2|HepG2	33
chr20	11917833	11918833	XLOC_017263|hela|ENSG00000132640|dwES	chr20	11918446	11918486	U2AF1|HepG2	40
chr20	11917833	11918833	XLOC_017263|hela|ENSG00000132640|dwES	chr20	11918427	11918492	FUS|NA	65
chr20	11917833	11918833	XLOC_017263|hela|ENSG00000132640|dwES	chr20	11918470	11918521	PTBP1|HepG2	51
chr20	11917833	11918833	XLOC_017263|hela|ENSG00000132640|dwES	chr20	11917810	11917860	SRSF1|HepG2	27
chr20	11917833	11918833	XLOC_017263|hela|ENSG00000132640|dwES	chr20	11918503	11918534	XRN2|HepG2	31
chr20	11917833	11918833	XLOC_017263|hela|ENSG00000132640|dwES	chr20	11918457	11918484	NKRF|HepG2	27
chr20	11917833	11918833	XLOC_017263|hela|ENSG00000132640|dwES	chr20	11917903	11917947	GRWD1|HepG2	44
chr20	11917833	11918833	XLOC_017263|hela|ENSG00000132640|dwES	chr20	11918330	11918380	UCHL5|HepG2	50
chr20	11917833	11918833	XLOC_017263|hela|ENSG00000132640|dwES	chr20	11917805	11917871	U2AF2|HepG2	38
chr20	11917833	11918833	XLOC_017263|hela|ENSG00000132640|dwES	chr20	11918483	11918535	EIF3H|HepG2	52
chr20	11917833	11918833	XLOC_017263|hela|ENSG00000132640|dwES	chr20	11917797	11917843	PPIG|HepG2	10
chr20	11917833	11918833	XLOC_017263|hela|ENSG00000132640|dwES	chr20	11918485	11918525	IGF2BP1|HepG2	40
chr20	11917833	11918833	XLOC_017263|hela|ENSG00000132640|dwES	chr20	11918333	11918340	SRSF9|HepG2	7
chr20	11917833	11918833	XLOC_017263|hela|ENSG00000132640|dwES	chr20	11918324	11918364	U2AF1|HepG2	40
chr20	11917833	11918833	XLOC_017263|hela|ENSG00000132640|dwES	chr20	11918582	11918640	PRPF8|HepG2	58
chr20	11917833	11918833	XLOC_017263|hela|ENSG00000132640|dwES	chr20	11918479	11918516	RBM15|HepG2	37
chr20	11917833	11918833	XLOC_017263|hela|ENSG00000132640|dwES	chr20	11917875	11917921	HNRNPL|HepG2	46
chr20	11917833	11918833	XLOC_017263|hela|ENSG00000132640|dwES	chr20	11918479	11918532	RBM22|HepG2	53
chr20	11917833	11918833	XLOC_017263|hela|ENSG00000132640|dwES	chr20	11918431	11918449	TRA2A|HepG2	18
chr20	11917833	11918833	XLOC_017263|hela|ENSG00000132640|dwES	chr20	11918612	11918632	TIAL1|HeLa	20
chr20	11917833	11918833	XLOC_017263|hela|ENSG00000132640|dwES	chr20	11918464	11918506	EFTUD2|HepG2	42
chr20	11917833	11918833	XLOC_017263|hela|ENSG00000132640|dwES	chr20	11918322	11918416	PPIG|HepG2	94
chr20	11917833	11918833	XLOC_017263|hela|ENSG00000132640|dwES	chr20	11918574	11918621	RBM22|HepG2	47
chr12	9067682	9068682	XLOC_017263|hela|ENSG00000175899|dwES	chr12	9067713	9067747	TIA1|HepG2	34
chr12	9067682	9068682	XLOC_017263|hela|ENSG00000175899|dwES	chr12	9067828	9067836	SRSF7|HepG2	8
chr12	9067682	9068682	XLOC_017263|hela|ENSG00000175899|dwES	chr12	9067829	9067839	XPO5|HepG2	10
chr12	9067682	9068682	XLOC_017263|hela|ENSG00000175899|dwES	chr12	9067820	9067836	FKBP4|HepG2	16
chr12	9067682	9068682	XLOC_017263|hela|ENSG00000175899|dwES	chr12	9067825	9067838	DHX30|HepG2	13
chr12	9067682	9068682	XLOC_017263|hela|ENSG00000175899|dwES	chr12	9067799	9067837	SRSF9|HepG2	38
chr12	9067682	9068682	XLOC_017263|hela|ENSG00000175899|dwES	chr12	9067820	9067838	TROVE2|HepG2	18
chr12	9067682	9068682	XLOC_017263|hela|ENSG00000175899|dwES	chr12	9067822	9067838	TAF15|HepG2	16
chr12	9067682	9068682	XLOC_017263|hela|ENSG00000175899|dwES	chr12	9067774	9067800	XRN2|HepG2	26
chr12	9067682	9068682	XLOC_017263|hela|ENSG00000175899|dwES	chr12	9067782	9067801	GRWD1|HepG2	19
chr12	9067682	9068682	XLOC_017263|hela|ENSG00000175899|dwES	chr12	9067787	9067804	RPS3|HepG2	17
chr12	9067682	9068682	XLOC_017263|hela|ENSG00000175899|dwES	chr12	9067790	9067796	NCBP2|HepG2	6
chr12	9067682	9068682	XLOC_017263|hela|ENSG00000175899|dwES	chr12	9067832	9067838	TRA2A|HepG2	6
chr12	9067682	9068682	XLOC_017263|hela|ENSG00000175899|dwES	chr12	9067819	9067839	SF3A3|HepG2	20
chr12	9067682	9068682	XLOC_017263|hela|ENSG00000175899|dwES	chr12	9067816	9067837	RBM5|HepG2	21
chr12	9067682	9068682	XLOC_017263|hela|ENSG00000175899|dwES	chr12	9067828	9067839	SND1|HepG2	11
chr12	9067682	9068682	XLOC_017263|hela|ENSG00000175899|dwES	chr12	9067820	9067839	XRCC6|HepG2	19
chr12	9067682	9068682	XLOC_017263|hela|ENSG00000175899|dwES	chr12	9067813	9067839	NCBP2|HepG2	26
chr12	9067682	9068682	XLOC_017263|hela|ENSG00000175899|dwES	chr12	9067761	9067801	HNRNPC|HepG2	40
chr12	9067682	9068682	XLOC_017263|hela|ENSG00000175899|dwES	chr12	9067817	9067834	AGGF1|HepG2	17
chr12	9067682	9068682	XLOC_017263|hela|ENSG00000175899|dwES	chr12	9067769	9067812	RBFOX2|HepG2	43
chr12	9067682	9068682	XLOC_017263|hela|ENSG00000175899|dwES	chr12	9067768	9067839	FUBP3|HepG2	71
chr12	9067682	9068682	XLOC_017263|hela|ENSG00000175899|dwES	chr12	9067804	9067835	XPO5|HepG2	31
chr12	9067682	9068682	XLOC_017263|hela|ENSG00000175899|dwES	chr12	9067810	9067839	LSM11|HepG2	29
chr12	9067682	9068682	XLOC_017263|hela|ENSG00000175899|dwES	chr12	9067768	9067830	DDX6|HepG2	62
chr12	9067682	9068682	XLOC_017263|hela|ENSG00000175899|dwES	chr12	9067826	9067839	PPIG|HepG2	13
chr12	9067682	9068682	XLOC_017263|hela|ENSG00000175899|dwES	chr12	9067814	9067850	U2AF2|HepG2	36
chr12	9067682	9068682	XLOC_017263|hela|ENSG00000175899|dwES	chr12	9067826	9067839	POLR2G|HepG2	13
chr12	9067682	9068682	XLOC_017263|hela|ENSG00000175899|dwES	chr12	9067756	9067815	LARP4|HepG2	59
chr12	9067682	9068682	XLOC_017263|hela|ENSG00000175899|dwES	chr12	9067815	9067840	SF3A3|HepG2	25
chr12	9067682	9068682	XLOC_017263|hela|ENSG00000175899|dwES	chr12	9067805	9067839	TIA1|HepG2	34
chr12	9067682	9068682	XLOC_017263|hela|ENSG00000175899|dwES	chr12	9067810	9067838	TAF15|HepG2	28
chr12	9067682	9068682	XLOC_017263|hela|ENSG00000175899|dwES	chr12	9067809	9067839	DDX55|HepG2	30
chr12	9067682	9068682	XLOC_017263|hela|ENSG00000175899|dwES	chr12	9067816	9067839	NCBP2|HepG2	23
chr12	9067682	9068682	XLOC_017263|hela|ENSG00000175899|dwES	chr12	9067835	9067837	RBM15|HepG2	2
chr12	9067682	9068682	XLOC_017263|hela|ENSG00000175899|dwES	chr12	9067825	9067839	HNRNPA1|HepG2	14
chr12	9067682	9068682	XLOC_017263|hela|ENSG00000175899|dwES	chr12	9067790	9067798	UCHL5|HepG2	8
chr12	9067682	9068682	XLOC_017263|hela|ENSG00000175899|dwES	chr12	9067808	9067839	RPS5|HepG2	31
chr12	9067682	9068682	XLOC_017263|hela|ENSG00000175899|dwES	chr12	9067836	9067839	GRWD1|HepG2	3
chr12	9067682	9068682	XLOC_017263|hela|ENSG00000175899|dwES	chr12	9067781	9067807	SUGP2|HepG2	26
chr12	9067682	9068682	XLOC_017263|hela|ENSG00000175899|dwES	chr12	9067818	9067839	SUPV3L1|HepG2	21
chr12	9067682	9068682	XLOC_017263|hela|ENSG00000175899|dwES	chr12	9067822	9067838	EFTUD2|HepG2	16
chr12	9067682	9068682	XLOC_017263|hela|ENSG00000175899|dwES	chr12	9067820	9067838	HNRNPU|HepG2	18
chr12	9067682	9068682	XLOC_017263|hela|ENSG00000175899|dwES	chr12	9067820	9067839	UCHL5|HepG2	19
chr12	9067682	9068682	XLOC_017263|hela|ENSG00000175899|dwES	chr12	9067824	9067838	EIF3H|HepG2	14
chr12	9067682	9068682	XLOC_017263|hela|ENSG00000175899|dwES	chr12	9067835	9067839	LARP4|HepG2	4
chr12	9067682	9068682	XLOC_017263|hela|ENSG00000175899|dwES	chr12	9067815	9067835	LARP4|HepG2	20
chr12	9067682	9068682	XLOC_017263|hela|ENSG00000175899|dwES	chr12	9067827	9067835	NKRF|HepG2	8
chr12	9067682	9068682	XLOC_017263|hela|ENSG00000175899|dwES	chr12	9067815	9067839	SUPV3L1|HepG2	24
chr12	9067682	9068682	XLOC_017263|hela|ENSG00000175899|dwES	chr12	9067810	9067838	DGCR8|HepG2	28
chr12	9067682	9068682	XLOC_017263|hela|ENSG00000175899|dwES	chr12	9067863	9067894	SF3B4|HepG2	31
chr12	9067682	9068682	XLOC_017263|hela|ENSG00000175899|dwES	chr12	9067778	9067811	QKI|HepG2	33
chr12	9067682	9068682	XLOC_017263|hela|ENSG00000175899|dwES	chr12	9067812	9067819	LARP4|HepG2	7
chr12	9067682	9068682	XLOC_017263|hela|ENSG00000175899|dwES	chr12	9067816	9067833	AGGF1|HepG2	17
chr12	9067682	9068682	XLOC_017263|hela|ENSG00000175899|dwES	chr12	9067814	9067838	QKI|HepG2	24
chr12	9067682	9068682	XLOC_017263|hela|ENSG00000175899|dwES	chr12	9067819	9067838	RBM5|HepG2	19
chr12	9067682	9068682	XLOC_017263|hela|ENSG00000175899|dwES	chr12	9067817	9067822	TRA2A|HepG2	5
chr12	9067682	9068682	XLOC_017263|hela|ENSG00000175899|dwES	chr12	9067820	9067835	HNRNPUL1|HepG2	15
chr12	9067682	9068682	XLOC_017263|hela|ENSG00000175899|dwES	chr12	9067826	9067838	EIF3D|HepG2	12
chr12	9067682	9068682	XLOC_017263|hela|ENSG00000175899|dwES	chr12	9067706	9067747	TIA1|HepG2	41
chr12	9067682	9068682	XLOC_017263|hela|ENSG00000175899|dwES	chr12	9067830	9067836	LARP4|HepG2	6
chr12	9067682	9068682	XLOC_017263|hela|ENSG00000175899|dwES	chr12	9067822	9067839	FASTKD2|HepG2	17
chr12	9067682	9068682	XLOC_017263|hela|ENSG00000175899|dwES	chr12	9067818	9067839	GTF2F1|HepG2	21
chr12	9067682	9068682	XLOC_017263|hela|ENSG00000175899|dwES	chr12	9067812	9067835	LSM11|HepG2	23
chr12	9067682	9068682	XLOC_017263|hela|ENSG00000175899|dwES	chr12	9067828	9067838	AUH|HepG2	10
chr12	9067682	9068682	XLOC_017263|hela|ENSG00000175899|dwES	chr12	9067756	9067801	TIA1|HepG2	45
chr12	9067682	9068682	XLOC_017263|hela|ENSG00000175899|dwES	chr12	9067763	9067805	TRA2A|HepG2	42
chr12	9067682	9068682	XLOC_017263|hela|ENSG00000175899|dwES	chr12	9067819	9067826	PPIG|HepG2	7
chr12	9067682	9068682	XLOC_017263|hela|ENSG00000175899|dwES	chr12	9067823	9067836	SUGP2|HepG2	13
chr12	9067682	9068682	XLOC_017263|hela|ENSG00000175899|dwES	chr12	9067827	9067839	EIF3D|HepG2	12
chr12	9067682	9068682	XLOC_017263|hela|ENSG00000175899|dwES	chr12	9068017	9068036	HNRNPL|HepG2	19
chr12	9067682	9068682	XLOC_017263|hela|ENSG00000175899|dwES	chr12	9067779	9067806	DGCR8|HepG2	27
chr12	9067682	9068682	XLOC_017263|hela|ENSG00000175899|dwES	chr12	9067788	9067802	RPS3|HepG2	14
chr12	9067682	9068682	XLOC_017263|hela|ENSG00000175899|dwES	chr12	9067828	9067837	RBM22|HepG2	9
chr12	9067682	9068682	XLOC_017263|hela|ENSG00000175899|dwES	chr12	9067793	9067826	POLR2G|HepG2	33
chr12	9067682	9068682	XLOC_017263|hela|ENSG00000175899|dwES	chr12	9067777	9067806	RBM15|HepG2	29
chr12	9067682	9068682	XLOC_017263|hela|ENSG00000175899|dwES	chr12	9067761	9067810	DDX55|HepG2	49
chr12	9067682	9068682	XLOC_017263|hela|ENSG00000175899|dwES	chr12	9067669	9067705	CSTF2T|HepG2	23
chr12	9067682	9068682	XLOC_017263|hela|ENSG00000175899|dwES	chr12	9067802	9067839	PPIG|HepG2	37
chr12	9067682	9068682	XLOC_017263|hela|ENSG00000175899|dwES	chr12	9067821	9067838	GTF2F1|HepG2	17
chr12	9067682	9068682	XLOC_017263|hela|ENSG00000175899|dwES	chr12	9067770	9067800	SF3A3|HepG2	30
chr12	9067682	9068682	XLOC_017263|hela|ENSG00000175899|dwES	chr12	9067831	9067838	QKI|HepG2	7
chr12	9067682	9068682	XLOC_017263|hela|ENSG00000175899|dwES	chr12	9067810	9067830	DDX55|HepG2	20
chr12	9067682	9068682	XLOC_017263|hela|ENSG00000175899|dwES	chr12	9067820	9067837	DGCR8|HepG2	17
chr12	9067682	9068682	XLOC_017263|hela|ENSG00000175899|dwES	chr12	9067808	9067841	SF3B4|HepG2	33
chr12	9067682	9068682	XLOC_017263|hela|ENSG00000175899|dwES	chr12	9067670	9067705	CSTF2|HepG2	23
chr12	9067682	9068682	XLOC_017263|hela|ENSG00000175899|dwES	chr12	9067805	9067836	TROVE2|HepG2	31
chr12	9067682	9068682	XLOC_017263|hela|ENSG00000175899|dwES	chr12	9067816	9067829	XPO5|HepG2	13
chr12	9067682	9068682	XLOC_017263|hela|ENSG00000175899|dwES	chr12	9067767	9067799	TRA2A|HepG2	32
chr12	9067682	9068682	XLOC_017263|hela|ENSG00000175899|dwES	chr12	9067800	9067839	DHX30|HepG2	39
chr12	9067682	9068682	XLOC_017263|hela|ENSG00000175899|dwES	chr12	9067830	9067839	RPS5|HepG2	9
chr12	9067682	9068682	XLOC_017263|hela|ENSG00000175899|dwES	chr12	9067822	9067837	TIA1|HepG2	15
chr12	9067682	9068682	XLOC_017263|hela|ENSG00000175899|dwES	chr12	9067827	9067838	XRCC6|HepG2	11
chr12	9067682	9068682	XLOC_017263|hela|ENSG00000175899|dwES	chr12	9067856	9067896	SF3B4|HepG2	40
chr12	9067682	9068682	XLOC_017263|hela|ENSG00000175899|dwES	chr12	9067819	9067834	SMNDC1|HepG2	15
chr12	9067682	9068682	XLOC_017263|hela|ENSG00000175899|dwES	chr12	9067757	9067805	TIA1|HepG2	48
chr12	9067682	9068682	XLOC_017263|hela|ENSG00000175899|dwES	chr12	9067823	9067838	DDX59|HepG2	15
chr12	9067682	9068682	XLOC_017263|hela|ENSG00000175899|dwES	chr12	9067833	9067839	RPS3|HepG2	6
chr12	9067682	9068682	XLOC_017263|hela|ENSG00000175899|dwES	chr12	9067783	9067805	AUH|HepG2	22
chr12	9067682	9068682	XLOC_017263|hela|ENSG00000175899|dwES	chr12	9067767	9067810	LARP7|HepG2	43
chr12	9067682	9068682	XLOC_017263|hela|ENSG00000175899|dwES	chr12	9067820	9067838	SMNDC1|HepG2	18
chr12	9067682	9068682	XLOC_017263|hela|ENSG00000175899|dwES	chr12	9067773	9067779	LARP4|HepG2	6
chr12	9067682	9068682	XLOC_017263|hela|ENSG00000175899|dwES	chr12	9067760	9067828	HNRNPC|HepG2	68
chr12	9067682	9068682	XLOC_017263|hela|ENSG00000175899|dwES	chr12	9067801	9067838	POLR2G|HepG2	37
chr12	9067682	9068682	XLOC_017263|hela|ENSG00000175899|dwES	chr12	9067771	9067812	LSM11|HepG2	41
chr12	9067682	9068682	XLOC_017263|hela|ENSG00000175899|dwES	chr12	9067819	9067830	LARP4|HepG2	11
chr12	9067682	9068682	XLOC_017263|hela|ENSG00000175899|dwES	chr12	9067816	9067828	AUH|HepG2	12
chr12	9067682	9068682	XLOC_017263|hela|ENSG00000175899|dwES	chr12	9067817	9067839	BUD13|HepG2	22
chr12	9067682	9068682	XLOC_017263|hela|ENSG00000175899|dwES	chr12	9067771	9067814	AGGF1|HepG2	43
chr12	9067682	9068682	XLOC_017263|hela|ENSG00000175899|dwES	chr12	9067818	9067844	U2AF2|HepG2	26
chr12	9067682	9068682	XLOC_017263|hela|ENSG00000175899|dwES	chr12	9067822	9067839	PRPF8|HepG2	17
chr12	9067682	9068682	XLOC_017263|hela|ENSG00000175899|dwES	chr12	9067819	9067836	GRWD1|HepG2	17
chr12	9067682	9068682	XLOC_017263|hela|ENSG00000175899|dwES	chr12	9067820	9067835	UCHL5|HepG2	15
chr12	9067682	9068682	XLOC_017263|hela|ENSG00000175899|dwES	chr12	9067836	9067839	LARP4|HepG2	3
chr12	9067682	9068682	XLOC_017263|hela|ENSG00000175899|dwES	chr12	9067762	9067809	DDX55|HepG2	47
chr12	9067682	9068682	XLOC_017263|hela|ENSG00000175899|dwES	chr12	9067775	9067799	SF3A3|HepG2	24
chr12	9067682	9068682	XLOC_017263|hela|ENSG00000175899|dwES	chr12	9067796	9067812	LARP4|HepG2	16
chr12	9067682	9068682	XLOC_017263|hela|ENSG00000175899|dwES	chr12	9067834	9067837	RBM22|HepG2	3
chr12	9067682	9068682	XLOC_017263|hela|ENSG00000175899|dwES	chr12	9067835	9067840	TBRG4|HepG2	5
chr12	9067682	9068682	XLOC_017263|hela|ENSG00000175899|dwES	chr12	9067836	9067839	DDX55|HepG2	3
chr12	9067682	9068682	XLOC_017263|hela|ENSG00000175899|dwES	chr12	9067830	9067836	DDX55|HepG2	6
chr12	9067682	9068682	XLOC_017263|hela|ENSG00000175899|dwES	chr12	9067780	9067786	SRSF7|HepG2	6
chr12	9067682	9068682	XLOC_017263|hela|ENSG00000175899|dwES	chr12	9067820	9067837	HNRNPC|HepG2	17
chr12	9067682	9068682	XLOC_017263|hela|ENSG00000175899|dwES	chr12	9067812	9067839	CSTF2|HepG2	27
chr12	9067682	9068682	XLOC_017263|hela|ENSG00000175899|dwES	chr12	9067814	9067839	DDX6|HepG2	25
chr12	9067682	9068682	XLOC_017263|hela|ENSG00000175899|dwES	chr12	9067821	9067837	SFPQ|HepG2	16
chr12	9067682	9068682	XLOC_017263|hela|ENSG00000175899|dwES	chr12	9067778	9067799	TROVE2|HepG2	21
chr12	9067682	9068682	XLOC_017263|hela|ENSG00000175899|dwES	chr12	9067825	9067838	HNRNPA1|HepG2	13
chr12	9067682	9068682	XLOC_017263|hela|ENSG00000175899|dwES	chr12	9067801	9067809	TIA1|HepG2	8
chr12	9067682	9068682	XLOC_017263|hela|ENSG00000175899|dwES	chr12	9067821	9067839	LARP7|HepG2	18
chr12	9067682	9068682	XLOC_017263|hela|ENSG00000175899|dwES	chr12	9067785	9067801	POLR2G|HepG2	16
chr12	9067682	9068682	XLOC_017263|hela|ENSG00000175899|dwES	chr12	9067773	9067804	NCBP2|HepG2	31
chr12	9067682	9068682	XLOC_017263|hela|ENSG00000175899|dwES	chr12	9067827	9067839	RPS3|HepG2	12
chr12	9067682	9068682	XLOC_017263|hela|ENSG00000175899|dwES	chr12	9067835	9067839	UCHL5|HepG2	4
chr12	9067682	9068682	XLOC_017263|hela|ENSG00000175899|dwES	chr12	9067872	9067883	SF3A3|HepG2	11
chr12	9067682	9068682	XLOC_017263|hela|ENSG00000175899|dwES	chr12	9067818	9067839	FASTKD2|HepG2	21
chr12	9067682	9068682	XLOC_017263|hela|ENSG00000175899|dwES	chr12	9067769	9067814	DDX6|HepG2	45
chr12	9067682	9068682	XLOC_017263|hela|ENSG00000175899|dwES	chr12	9067776	9067810	LSM11|HepG2	34
chr12	9067682	9068682	XLOC_017263|hela|ENSG00000175899|dwES	chr12	9067818	9067836	GRWD1|HepG2	18
chr12	9067682	9068682	XLOC_017263|hela|ENSG00000175899|dwES	chr12	9067784	9067799	SMNDC1|HepG2	15
chr12	9067682	9068682	XLOC_017263|hela|ENSG00000175899|dwES	chr12	9067810	9067816	DDX59|HepG2	6
chr12	9067682	9068682	XLOC_017263|hela|ENSG00000175899|dwES	chr12	9067782	9067800	DDX3X|HepG2	18
chr12	9067682	9068682	XLOC_017263|hela|ENSG00000175899|dwES	chr12	9067757	9067773	LARP4|HepG2	16
chr12	9067682	9068682	XLOC_017263|hela|ENSG00000175899|dwES	chr12	9067835	9067839	LSM11|HepG2	4
chr12	9067682	9068682	XLOC_017263|hela|ENSG00000175899|dwES	chr12	9067672	9067706	CSTF2|HepG2	24
chr12	9067682	9068682	XLOC_017263|hela|ENSG00000175899|dwES	chr12	9067812	9067838	RBFOX2|HepG2	26
chr12	9067682	9068682	XLOC_017263|hela|ENSG00000175899|dwES	chr12	9068009	9068081	HNRNPL|HepG2	72
chr12	9067682	9068682	XLOC_017263|hela|ENSG00000175899|dwES	chr12	9067779	9067796	LARP4|HepG2	17
chr12	9067682	9068682	XLOC_017263|hela|ENSG00000175899|dwES	chr12	9067834	9067837	PTBP1|HepG2	3
chr10	60059197	60060197	XLOC_017263|hela|ENSG00000151150|dwES	chr10	60059858	60059883	U2AF2|K562	25
chr10	60059197	60060197	XLOC_017263|hela|ENSG00000151150|dwES	chr10	60059225	60059264	KHSRP|K562	39
chr10	60059197	60060197	XLOC_017263|hela|ENSG00000151150|dwES	chr10	60059719	60059862	FUS|NA	143
chr10	60059197	60060197	XLOC_017263|hela|ENSG00000151150|dwES	chr10	60059659	60059702	PRPF8|K562	43
chr10	60059197	60060197	XLOC_017263|hela|ENSG00000151150|dwES	chr10	60059825	60059876	HNRNPA1|K562	51
chr10	60059197	60060197	XLOC_017263|hela|ENSG00000151150|dwES	chr10	60059861	60059927	LIN28B|K562	66
chr10	60059197	60060197	XLOC_017263|hela|ENSG00000151150|dwES	chr10	60060017	60060055	SF3B4|K562	38
chr10	60059197	60060197	XLOC_017263|hela|ENSG00000151150|dwES	chr10	60059401	60059429	FXR1|K562	28
chr10	60059197	60060197	XLOC_017263|hela|ENSG00000151150|dwES	chr10	60059861	60059891	LSM11|K562	30
chr10	60059197	60060197	XLOC_017263|hela|ENSG00000151150|dwES	chr10	60059732	60059764	RBFOX2|K562	32
chr10	60059197	60060197	XLOC_017263|hela|ENSG00000151150|dwES	chr10	60059226	60059268	KHSRP|K562	42
chr10	60059197	60060197	XLOC_017263|hela|ENSG00000151150|dwES	chr10	60059849	60059870	YBX3|K562	21
chr10	60059197	60060197	XLOC_017263|hela|ENSG00000151150|dwES	chr10	60059818	60059910	HNRNPA1|K562	92
chr10	60059197	60060197	XLOC_017263|hela|ENSG00000151150|dwES	chr10	60059818	60059876	FMR1|K562	58
chr10	60059197	60060197	XLOC_017263|hela|ENSG00000151150|dwES	chr10	60059364	60059402	ZNF622|K562	38
chr10	60059197	60060197	XLOC_017263|hela|ENSG00000151150|dwES	chr10	60059876	60059916	RPS3|K562	40
chr10	60059197	60060197	XLOC_017263|hela|ENSG00000151150|dwES	chr10	60059881	60059916	HNRNPL|K562	35
chr10	60059197	60060197	XLOC_017263|hela|ENSG00000151150|dwES	chr10	60059718	60059761	ZNF622|K562	43
chr10	60059197	60060197	XLOC_017263|hela|ENSG00000151150|dwES	chr10	60059683	60059713	UCHL5|K562	30
chr10	60059197	60060197	XLOC_017263|hela|ENSG00000151150|dwES	chr10	60059955	60059992	YBX3|K562	37
chr10	60059197	60060197	XLOC_017263|hela|ENSG00000151150|dwES	chr10	60059795	60059821	HNRNPUL1|K562	26
chr10	60059197	60060197	XLOC_017263|hela|ENSG00000151150|dwES	chr10	60059951	60060048	U2AF2|K562	97
chr10	60059197	60060197	XLOC_017263|hela|ENSG00000151150|dwES	chr10	60059988	60060034	U2AF1|K562	46
chr10	60059197	60060197	XLOC_017263|hela|ENSG00000151150|dwES	chr10	60059940	60059980	LSM11|K562	40
chr10	60059197	60060197	XLOC_017263|hela|ENSG00000151150|dwES	chr10	60059947	60059970	BUD13|K562	23
chr10	60059197	60060197	XLOC_017263|hela|ENSG00000151150|dwES	chr10	60059334	60059367	HLTF|K562	33
chr10	60059197	60060197	XLOC_017263|hela|ENSG00000151150|dwES	chr10	60060145	60060196	KHSRP|K562	51
chr10	60059197	60060197	XLOC_017263|hela|ENSG00000151150|dwES	chr10	60059803	60059847	FAM120A|K562	44
chr10	60059197	60060197	XLOC_017263|hela|ENSG00000151150|dwES	chr10	60059716	60059741	RBM15|K562	25
chr10	60059197	60060197	XLOC_017263|hela|ENSG00000151150|dwES	chr10	60060078	60060103	GEMIN5|K562	25
chr10	60059197	60060197	XLOC_017263|hela|ENSG00000151150|dwES	chr10	60059730	60059738	HLTF|K562	8
chr10	60059197	60060197	XLOC_017263|hela|ENSG00000151150|dwES	chr10	60059721	60059751	NPM1|K562	30
chr10	60059197	60060197	XLOC_017263|hela|ENSG00000151150|dwES	chr10	60059339	60059358	HLTF|K562	19
chr10	60059197	60060197	XLOC_017263|hela|ENSG00000151150|dwES	chr10	60059350	60059389	NOLC1|K562	39
chr10	60059197	60060197	XLOC_017263|hela|ENSG00000151150|dwES	chr10	60059852	60059861	LSM11|K562	9
chr10	60059197	60060197	XLOC_017263|hela|ENSG00000151150|dwES	chr10	60059709	60059742	HNRNPA1|K562	33
chr10	60059197	60060197	XLOC_017263|hela|ENSG00000151150|dwES	chr10	60059754	60059790	AGGF1|K562	36
chr10	60059197	60060197	XLOC_017263|hela|ENSG00000151150|dwES	chr10	60059851	60059907	KHDRBS1|K562	56
chr10	60059197	60060197	XLOC_017263|hela|ENSG00000151150|dwES	chr10	60059880	60059893	HNRNPUL1|K562	13
chr10	60059197	60060197	XLOC_017263|hela|ENSG00000151150|dwES	chr10	60059828	60059872	U2AF1|K562	44
chr10	60059197	60060197	XLOC_017263|hela|ENSG00000151150|dwES	chr10	60059712	60059778	UCHL5|K562	66
chr10	60059197	60060197	XLOC_017263|hela|ENSG00000151150|dwES	chr10	60060035	60060105	KHSRP|K562	70
chr10	60059197	60060197	XLOC_017263|hela|ENSG00000151150|dwES	chr10	60059339	60059346	FXR1|K562	7
chr10	60059197	60060197	XLOC_017263|hela|ENSG00000151150|dwES	chr10	60059376	60059429	TARDBP|K562	53
chr10	60059197	60060197	XLOC_017263|hela|ENSG00000151150|dwES	chr10	60059369	60059419	DDX24|K562	50
chr10	60059197	60060197	XLOC_017263|hela|ENSG00000151150|dwES	chr10	60060024	60060145	KHSRP|K562	121
chr10	60059197	60060197	XLOC_017263|hela|ENSG00000151150|dwES	chr10	60059945	60059983	DDX42|K562	38
chr10	60059197	60060197	XLOC_017263|hela|ENSG00000151150|dwES	chr10	60059873	60059896	NOLC1|K562	23
chr10	60059197	60060197	XLOC_017263|hela|ENSG00000151150|dwES	chr10	60059808	60059854	FTO|K562	46
chr10	60059197	60060197	XLOC_017263|hela|ENSG00000151150|dwES	chr10	60059405	60059433	AKAP8L|K562	28
chr10	60059197	60060197	XLOC_017263|hela|ENSG00000151150|dwES	chr10	60059728	60059768	MTPAP|K562	40
chr10	60059197	60060197	XLOC_017263|hela|ENSG00000151150|dwES	chr10	60059942	60059978	SRSF1|K562	36
chr10	60059197	60060197	XLOC_017263|hela|ENSG00000151150|dwES	chr10	60059971	60059997	GPKOW|K562	26
chr10	60059197	60060197	XLOC_017263|hela|ENSG00000151150|dwES	chr10	60059770	60059813	SRSF1|K562	43
chr10	60059197	60060197	XLOC_017263|hela|ENSG00000151150|dwES	chr10	60059874	60059902	XRCC6|K562	28
chr10	60059197	60060197	XLOC_017263|hela|ENSG00000151150|dwES	chr10	60059828	60059919	FXR1|K562	91
chr10	60059197	60060197	XLOC_017263|hela|ENSG00000151150|dwES	chr10	60059326	60059356	CPSF6|K562	30
chr10	60059197	60060197	XLOC_017263|hela|ENSG00000151150|dwES	chr10	60059844	60059876	U2AF2|K562	32
chr10	60059197	60060197	XLOC_017263|hela|ENSG00000151150|dwES	chr10	60059868	60059910	ZNF622|K562	42
chr10	60059197	60060197	XLOC_017263|hela|ENSG00000151150|dwES	chr10	60059852	60059897	DDX55|K562	45
chr10	60059197	60060197	XLOC_017263|hela|ENSG00000151150|dwES	chr10	60059397	60059415	TAF15|K562	18
chr10	60059197	60060197	XLOC_017263|hela|ENSG00000151150|dwES	chr10	60059822	60059847	HLTF|K562	25
chr10	60059197	60060197	XLOC_017263|hela|ENSG00000151150|dwES	chr10	60059808	60059914	MTPAP|K562	106
chr10	60059197	60060197	XLOC_017263|hela|ENSG00000151150|dwES	chr10	60059824	60059874	PPIL4|K562	50
chr10	60059197	60060197	XLOC_017263|hela|ENSG00000151150|dwES	chr10	60059292	60059321	PRPF8|K562	29
chr10	60059197	60060197	XLOC_017263|hela|ENSG00000151150|dwES	chr10	60059907	60059941	ILF3|K562	34
chr10	60059197	60060197	XLOC_017263|hela|ENSG00000151150|dwES	chr10	60059837	60059903	TIA1|K562	66
chr10	60059197	60060197	XLOC_017263|hela|ENSG00000151150|dwES	chr10	60059400	60059439	SRSF7|K562	39
chr10	60059197	60060197	XLOC_017263|hela|ENSG00000151150|dwES	chr10	60060105	60060135	KHSRP|K562	30
chr10	60059197	60060197	XLOC_017263|hela|ENSG00000151150|dwES	chr10	60059564	60059584	HLTF|K562	20
chr10	60059197	60060197	XLOC_017263|hela|ENSG00000151150|dwES	chr10	60059943	60059987	IGF2BP2|K562	44
chr10	60059197	60060197	XLOC_017263|hela|ENSG00000151150|dwES	chr10	60059369	60059390	TRA2A|K562	21
chr10	60059197	60060197	XLOC_017263|hela|ENSG00000151150|dwES	chr10	60059969	60059984	ZNF622|K562	15
chr10	60059197	60060197	XLOC_017263|hela|ENSG00000151150|dwES	chr10	60060172	60060194	HNRNPA1|K562	22
chr10	60059197	60060197	XLOC_017263|hela|ENSG00000151150|dwES	chr10	60059731	60059766	FXR1|K562	35
chr10	60059197	60060197	XLOC_017263|hela|ENSG00000151150|dwES	chr10	60059364	60059410	TRA2A|K562	46
chr10	60059197	60060197	XLOC_017263|hela|ENSG00000151150|dwES	chr10	60059845	60059869	PTBP1|K562	24
chr10	60059197	60060197	XLOC_017263|hela|ENSG00000151150|dwES	chr10	60059337	60059411	BUD13|K562	74
chr10	60059197	60060197	XLOC_017263|hela|ENSG00000151150|dwES	chr10	60059855	60059934	FXR1|K562	79
chr10	60059197	60060197	XLOC_017263|hela|ENSG00000151150|dwES	chr10	60059958	60059981	TIA1|K562	23
chr10	60059197	60060197	XLOC_017263|hela|ENSG00000151150|dwES	chr10	60059482	60059541	SRSF1|K562	59
chr10	60059197	60060197	XLOC_017263|hela|ENSG00000151150|dwES	chr10	60059948	60060025	U2AF2|K562	77
chr10	60059197	60060197	XLOC_017263|hela|ENSG00000151150|dwES	chr10	60059387	60059410	UCHL5|K562	23
chr10	60059197	60060197	XLOC_017263|hela|ENSG00000151150|dwES	chr10	60059834	60059872	SAFB2|K562	38
chr10	60059197	60060197	XLOC_017263|hela|ENSG00000151150|dwES	chr10	60059239	60059262	PRPF8|K562	23
chr10	60059197	60060197	XLOC_017263|hela|ENSG00000151150|dwES	chr10	60059386	60059429	HNRNPU|K562	43
chr10	60059197	60060197	XLOC_017263|hela|ENSG00000151150|dwES	chr10	60059964	60060000	TRA2A|K562	36
chr10	60059197	60060197	XLOC_017263|hela|ENSG00000151150|dwES	chr10	60060135	60060200	KHSRP|K562	62
chr10	60059197	60060197	XLOC_017263|hela|ENSG00000151150|dwES	chr10	60059751	60059804	HLTF|K562	53
chr10	60059197	60060197	XLOC_017263|hela|ENSG00000151150|dwES	chr10	60059401	60059433	SRSF1|K562	32
chr10	60059197	60060197	XLOC_017263|hela|ENSG00000151150|dwES	chr10	60059697	60059777	HNRNPA1|K562	80
chr10	60059197	60060197	XLOC_017263|hela|ENSG00000151150|dwES	chr10	60059600	60059631	UCHL5|K562	31
chr10	60059197	60060197	XLOC_017263|hela|ENSG00000151150|dwES	chr10	60059859	60059884	YBX3|K562	25
chr10	60059197	60060197	XLOC_017263|hela|ENSG00000151150|dwES	chr10	60059333	60059382	AGO2|HEK293S	49
chr10	60059197	60060197	XLOC_017263|hela|ENSG00000151150|dwES	chr10	60059816	60059910	HNRNPU|K562	94
chr10	60059197	60060197	XLOC_017263|hela|ENSG00000151150|dwES	chr10	60059646	60059667	RBM22|K562	21
chr10	60059197	60060197	XLOC_017263|hela|ENSG00000151150|dwES	chr10	60059411	60059460	UCHL5|K562	49
chr10	60059197	60060197	XLOC_017263|hela|ENSG00000151150|dwES	chr10	60059875	60059921	LIN28B|K562	46
chr10	60059197	60060197	XLOC_017263|hela|ENSG00000151150|dwES	chr10	60059996	60060023	ILF3|K562	27
chr10	60059197	60060197	XLOC_017263|hela|ENSG00000151150|dwES	chr10	60059339	60059362	ZNF622|K562	23
chr16	28836247	28837247	XLOC_017263|hela|ENSG00000168488|dwES	chr16	28837075	28837103	XRCC6|HepG2	28
chr16	28836247	28837247	XLOC_017263|hela|ENSG00000168488|dwES	chr16	28836526	28836548	RBM15|HepG2	22
chr16	28836247	28837247	XLOC_017263|hela|ENSG00000168488|dwES	chr16	28836846	28836865	RBM15|K562	19
chr16	28836247	28837247	XLOC_017263|hela|ENSG00000168488|dwES	chr16	28836837	28836875	NOLC1|K562	38
chr16	28836247	28837247	XLOC_017263|hela|ENSG00000168488|dwES	chr16	28836216	28836319	NKRF|HepG2	72
chr16	28836247	28837247	XLOC_017263|hela|ENSG00000168488|dwES	chr16	28836969	28837016	HNRNPC|HepG2	47
chr16	28836247	28837247	XLOC_017263|hela|ENSG00000168488|dwES	chr16	28836782	28836884	SRSF7|HepG2	102
chr16	28836247	28837247	XLOC_017263|hela|ENSG00000168488|dwES	chr16	28836532	28836572	CDC40|HepG2	40
chr16	28836247	28837247	XLOC_017263|hela|ENSG00000168488|dwES	chr16	28836249	28836311	DDX6|K562	62
chr16	28836247	28837247	XLOC_017263|hela|ENSG00000168488|dwES	chr16	28837068	28837139	GEMIN5|K562	71
chr16	28836247	28837247	XLOC_017263|hela|ENSG00000168488|dwES	chr16	28836743	28836804	CPSF6|K562	61
chr16	28836247	28837247	XLOC_017263|hela|ENSG00000168488|dwES	chr16	28837074	28837110	HNRNPUL1|K562	36
chr16	28836247	28837247	XLOC_017263|hela|ENSG00000168488|dwES	chr16	28836519	28836553	IGF2BP3|HepG2	34
chr16	28836247	28837247	XLOC_017263|hela|ENSG00000168488|dwES	chr16	28836401	28836446	LSM11|K562	45
chr16	28836247	28837247	XLOC_017263|hela|ENSG00000168488|dwES	chr16	28836779	28836805	SF3B4|HepG2	26
chr16	28836247	28837247	XLOC_017263|hela|ENSG00000168488|dwES	chr16	28836333	28836359	FAM120A|K562	26
chr16	28836247	28837247	XLOC_017263|hela|ENSG00000168488|dwES	chr16	28837072	28837133	MTPAP|K562	61
chr16	28836247	28837247	XLOC_017263|hela|ENSG00000168488|dwES	chr16	28837030	28837058	LARP7|HepG2	28
chr16	28836247	28837247	XLOC_017263|hela|ENSG00000168488|dwES	chr16	28836383	28836416	GNL3|K562	33
chr16	28836247	28837247	XLOC_017263|hela|ENSG00000168488|dwES	chr16	28836914	28836973	IGF2BP2|K562	59
chr16	28836247	28837247	XLOC_017263|hela|ENSG00000168488|dwES	chr16	28836882	28836888	BCCIP|HepG2	6
chr16	28836247	28837247	XLOC_017263|hela|ENSG00000168488|dwES	chr16	28837134	28837143	UCHL5|HepG2	9
chr16	28836247	28837247	XLOC_017263|hela|ENSG00000168488|dwES	chr16	28836835	28836875	LARP4|HepG2	40
chr16	28836247	28837247	XLOC_017263|hela|ENSG00000168488|dwES	chr16	28836992	28837139	ATXN2|HEK293	147
chr16	28836247	28837247	XLOC_017263|hela|ENSG00000168488|dwES	chr16	28836241	28836298	AARS|K562	51
chr16	28836247	28837247	XLOC_017263|hela|ENSG00000168488|dwES	chr16	28836958	28837022	AGGF1|HepG2	64
chr16	28836247	28837247	XLOC_017263|hela|ENSG00000168488|dwES	chr16	28837025	28837055	HNRNPC|HepG2	30
chr16	28836247	28837247	XLOC_017263|hela|ENSG00000168488|dwES	chr16	28837078	28837111	CSTF2|HepG2	33
chr16	28836247	28837247	XLOC_017263|hela|ENSG00000168488|dwES	chr16	28836261	28836314	DDX55|HepG2	53
chr16	28836247	28837247	XLOC_017263|hela|ENSG00000168488|dwES	chr16	28836714	28836734	RBFOX2|K562	20
chr16	28836247	28837247	XLOC_017263|hela|ENSG00000168488|dwES	chr16	28836252	28836317	TIA1|K562	65
chr16	28836247	28837247	XLOC_017263|hela|ENSG00000168488|dwES	chr16	28837003	28837058	PTBP1|K562	55
chr16	28836247	28837247	XLOC_017263|hela|ENSG00000168488|dwES	chr16	28836253	28836370	RPS5|HepG2	117
chr16	28836247	28837247	XLOC_017263|hela|ENSG00000168488|dwES	chr16	28836811	28836817	IGF2BP2|K562	6
chr16	28836247	28837247	XLOC_017263|hela|ENSG00000168488|dwES	chr16	28836246	28836325	EIF3D|HepG2	78
chr16	28836247	28837247	XLOC_017263|hela|ENSG00000168488|dwES	chr16	28836240	28836331	RBM5|HepG2	84
chr16	28836247	28837247	XLOC_017263|hela|ENSG00000168488|dwES	chr16	28836630	28836642	TBRG4|K562	12
chr16	28836247	28837247	XLOC_017263|hela|ENSG00000168488|dwES	chr16	28836512	28836596	GTF2F1|HepG2	84
chr16	28836247	28837247	XLOC_017263|hela|ENSG00000168488|dwES	chr16	28836692	28836786	SF3B4|K562	94
chr16	28836247	28837247	XLOC_017263|hela|ENSG00000168488|dwES	chr16	28836324	28836539	NUDT21|HEK293	215
chr16	28836247	28837247	XLOC_017263|hela|ENSG00000168488|dwES	chr16	28836730	28836799	EFTUD2|HepG2	69
chr16	28836247	28837247	XLOC_017263|hela|ENSG00000168488|dwES	chr16	28836723	28836806	DDX55|K562	83
chr16	28836247	28837247	XLOC_017263|hela|ENSG00000168488|dwES	chr16	28836966	28837005	YWHAG|K562	39
chr16	28836247	28837247	XLOC_017263|hela|ENSG00000168488|dwES	chr16	28836440	28836473	LSM11|K562	33
chr16	28836247	28837247	XLOC_017263|hela|ENSG00000168488|dwES	chr16	28836971	28837020	RPS5|K562	49
chr16	28836247	28837247	XLOC_017263|hela|ENSG00000168488|dwES	chr16	28837075	28837105	AGGF1|K562	30
chr16	28836247	28837247	XLOC_017263|hela|ENSG00000168488|dwES	chr16	28836520	28836531	DDX42|K562	11
chr16	28836247	28837247	XLOC_017263|hela|ENSG00000168488|dwES	chr16	28836778	28836806	HNRNPK|K562	28
chr16	28836247	28837247	XLOC_017263|hela|ENSG00000168488|dwES	chr16	28836974	28837016	BUD13|HepG2	42
chr16	28836247	28837247	XLOC_017263|hela|ENSG00000168488|dwES	chr16	28836946	28837012	ZRANB2|K562	66
chr16	28836247	28837247	XLOC_017263|hela|ENSG00000168488|dwES	chr16	28836256	28836313	UCHL5|HepG2	57
chr16	28836247	28837247	XLOC_017263|hela|ENSG00000168488|dwES	chr16	28836950	28837021	FASTKD2|K562	71
chr16	28836247	28837247	XLOC_017263|hela|ENSG00000168488|dwES	chr16	28836941	28836987	SRSF7|HepG2	46
chr16	28836247	28837247	XLOC_017263|hela|ENSG00000168488|dwES	chr16	28836975	28837014	IGF2BP2|K562	39
chr16	28836247	28837247	XLOC_017263|hela|ENSG00000168488|dwES	chr16	28837072	28837124	RBM27|K562	52
chr16	28836247	28837247	XLOC_017263|hela|ENSG00000168488|dwES	chr16	28837077	28837158	DDX6|HepG2	81
chr16	28836247	28837247	XLOC_017263|hela|ENSG00000168488|dwES	chr16	28837070	28837112	NOLC1|K562	42
chr16	28836247	28837247	XLOC_017263|hela|ENSG00000168488|dwES	chr16	28836594	28836635	DDX59|HepG2	41
chr16	28836247	28837247	XLOC_017263|hela|ENSG00000168488|dwES	chr16	28837074	28837161	AGGF1|HepG2	87
chr16	28836247	28837247	XLOC_017263|hela|ENSG00000168488|dwES	chr16	28836757	28836769	YBX3|K562	12
chr16	28836247	28837247	XLOC_017263|hela|ENSG00000168488|dwES	chr16	28836750	28836803	SF3B4|HepG2	53
chr16	28836247	28837247	XLOC_017263|hela|ENSG00000168488|dwES	chr16	28836211	28836315	GTF2F1|HepG2	68
chr16	28836247	28837247	XLOC_017263|hela|ENSG00000168488|dwES	chr16	28837113	28837136	SUGP2|HepG2	23
chr16	28836247	28837247	XLOC_017263|hela|ENSG00000168488|dwES	chr16	28836402	28836469	PCBP2|HepG2	67
chr16	28836247	28837247	XLOC_017263|hela|ENSG00000168488|dwES	chr16	28837091	28837161	LARP4|K562	70
chr16	28836247	28837247	XLOC_017263|hela|ENSG00000168488|dwES	chr16	28836495	28836539	ZRANB2|K562	44
chr16	28836247	28837247	XLOC_017263|hela|ENSG00000168488|dwES	chr16	28836708	28836811	U2AF2|HepG2	103
chr16	28836247	28837247	XLOC_017263|hela|ENSG00000168488|dwES	chr16	28836212	28836306	SRSF1|HepG2	59
chr16	28836247	28837247	XLOC_017263|hela|ENSG00000168488|dwES	chr16	28836257	28836316	DDX6|HepG2	59
chr16	28836247	28837247	XLOC_017263|hela|ENSG00000168488|dwES	chr16	28836399	28836468	SUGP2|HepG2	69
chr16	28836247	28837247	XLOC_017263|hela|ENSG00000168488|dwES	chr16	28836848	28836874	U2AF2|HepG2	26
chr16	28836247	28837247	XLOC_017263|hela|ENSG00000168488|dwES	chr16	28836419	28836442	ZRANB2|K562	23
chr16	28836247	28837247	XLOC_017263|hela|ENSG00000168488|dwES	chr16	28836964	28837016	SND1|HepG2	52
chr16	28836247	28837247	XLOC_017263|hela|ENSG00000168488|dwES	chr16	28836279	28836306	EIF3H|HepG2	27
chr16	28836247	28837247	XLOC_017263|hela|ENSG00000168488|dwES	chr16	28836530	28836562	CSTF2T|K562	32
chr16	28836247	28837247	XLOC_017263|hela|ENSG00000168488|dwES	chr16	28836864	28836874	CSTF2T|K562	10
chr16	28836247	28837247	XLOC_017263|hela|ENSG00000168488|dwES	chr16	28837078	28837109	U2AF1|K562	31
chr16	28836247	28837247	XLOC_017263|hela|ENSG00000168488|dwES	chr16	28837077	28837087	TRA2A|HepG2	10
chr16	28836247	28837247	XLOC_017263|hela|ENSG00000168488|dwES	chr16	28837072	28837109	HNRNPL|HepG2	37
chr16	28836247	28837247	XLOC_017263|hela|ENSG00000168488|dwES	chr16	28836519	28836579	UPF1|K562	60
chr16	28836247	28837247	XLOC_017263|hela|ENSG00000168488|dwES	chr16	28837123	28837151	DHX30|K562	28
chr16	28836247	28837247	XLOC_017263|hela|ENSG00000168488|dwES	chr16	28836925	28837035	FAM120A|HepG2	110
chr16	28836247	28837247	XLOC_017263|hela|ENSG00000168488|dwES	chr16	28837025	28837052	METAP2|K562	27
chr16	28836247	28837247	XLOC_017263|hela|ENSG00000168488|dwES	chr16	28836420	28836476	FMR1|K562	56
chr16	28836247	28837247	XLOC_017263|hela|ENSG00000168488|dwES	chr16	28836981	28837011	SUGP2|HepG2	30
chr16	28836247	28837247	XLOC_017263|hela|ENSG00000168488|dwES	chr16	28836777	28836809	RBFOX2|K562	32
chr16	28836247	28837247	XLOC_017263|hela|ENSG00000168488|dwES	chr16	28836914	28836969	XRCC6|K562	55
chr16	28836247	28837247	XLOC_017263|hela|ENSG00000168488|dwES	chr16	28837012	28837048	PTBP1|K562	36
chr16	28836247	28837247	XLOC_017263|hela|ENSG00000168488|dwES	chr16	28836975	28837024	IGF2BP1|HepG2	49
chr16	28836247	28837247	XLOC_017263|hela|ENSG00000168488|dwES	chr16	28836336	28836350	MTPAP|K562	14
chr16	28836247	28837247	XLOC_017263|hela|ENSG00000168488|dwES	chr16	28837123	28837131	SRSF1|K562	8
chr16	28836247	28837247	XLOC_017263|hela|ENSG00000168488|dwES	chr16	28836388	28836427	RBM15|K562	39
chr16	28836247	28837247	XLOC_017263|hela|ENSG00000168488|dwES	chr16	28836202	28836315	BCCIP|HepG2	68
chr16	28836247	28837247	XLOC_017263|hela|ENSG00000168488|dwES	chr16	28836852	28836893	AUH|K562	41
chr16	28836247	28837247	XLOC_017263|hela|ENSG00000168488|dwES	chr16	28837121	28837161	TIA1|HepG2	40
chr16	28836247	28837247	XLOC_017263|hela|ENSG00000168488|dwES	chr16	28836216	28836324	XRN2|HepG2	77
chr16	28836247	28837247	XLOC_017263|hela|ENSG00000168488|dwES	chr16	28837026	28837052	AGGF1|K562	26
chr16	28836247	28837247	XLOC_017263|hela|ENSG00000168488|dwES	chr16	28836781	28836805	LSM11|HepG2	24
chr16	28836247	28837247	XLOC_017263|hela|ENSG00000168488|dwES	chr16	28836728	28836820	FAM120A|K562	92
chr16	28836247	28837247	XLOC_017263|hela|ENSG00000168488|dwES	chr16	28836694	28836784	GPKOW|K562	90
chr16	28836247	28837247	XLOC_017263|hela|ENSG00000168488|dwES	chr16	28837070	28837117	GEMIN5|K562	47
chr16	28836247	28837247	XLOC_017263|hela|ENSG00000168488|dwES	chr16	28837086	28837164	FUBP3|HepG2	78
chr16	28836247	28837247	XLOC_017263|hela|ENSG00000168488|dwES	chr16	28836341	28836361	UCHL5|HepG2	20
chr16	28836247	28837247	XLOC_017263|hela|ENSG00000168488|dwES	chr16	28836889	28836952	RBFOX2|K562	63
chr16	28836247	28837247	XLOC_017263|hela|ENSG00000168488|dwES	chr16	28836520	28836558	EWSR1|K562	38
chr16	28836247	28837247	XLOC_017263|hela|ENSG00000168488|dwES	chr16	28836500	28836564	SUPV3L1|HepG2	64
chr16	28836247	28837247	XLOC_017263|hela|ENSG00000168488|dwES	chr16	28837071	28837111	LSM11|HepG2	40
chr16	28836247	28837247	XLOC_017263|hela|ENSG00000168488|dwES	chr16	28836250	28836313	PTBP1|HepG2	63
chr16	28836247	28837247	XLOC_017263|hela|ENSG00000168488|dwES	chr16	28836239	28836305	EIF4G2|K562	58
chr16	28836247	28837247	XLOC_017263|hela|ENSG00000168488|dwES	chr16	28837076	28837115	DHX30|K562	39
chr16	28836247	28837247	XLOC_017263|hela|ENSG00000168488|dwES	chr16	28837074	28837111	UCHL5|HepG2	37
chr16	28836247	28837247	XLOC_017263|hela|ENSG00000168488|dwES	chr16	28837119	28837151	TBRG4|K562	32
chr16	28836247	28837247	XLOC_017263|hela|ENSG00000168488|dwES	chr16	28836626	28836632	XRN2|K562	6
chr16	28836247	28837247	XLOC_017263|hela|ENSG00000168488|dwES	chr16	28836407	28836446	DGCR8|HepG2	39
chr16	28836247	28837247	XLOC_017263|hela|ENSG00000168488|dwES	chr16	28836836	28836896	IGF2BP1|HepG2	60
chr16	28836247	28837247	XLOC_017263|hela|ENSG00000168488|dwES	chr16	28836514	28836536	FASTKD2|K562	22
chr16	28836247	28837247	XLOC_017263|hela|ENSG00000168488|dwES	chr16	28837027	28837054	HNRNPUL1|K562	27
chr16	28836247	28837247	XLOC_017263|hela|ENSG00000168488|dwES	chr16	28836512	28836565	SMNDC1|HepG2	53
chr16	28836247	28837247	XLOC_017263|hela|ENSG00000168488|dwES	chr16	28836246	28836314	DDX59|HepG2	67
chr16	28836247	28837247	XLOC_017263|hela|ENSG00000168488|dwES	chr16	28837099	28837109	SUPV3L1|HepG2	10
chr16	28836247	28837247	XLOC_017263|hela|ENSG00000168488|dwES	chr16	28836602	28836637	TROVE2|K562	35
chr16	28836247	28837247	XLOC_017263|hela|ENSG00000168488|dwES	chr16	28836973	28837020	AUH|K562	47
chr16	28836247	28837247	XLOC_017263|hela|ENSG00000168488|dwES	chr16	28836989	28837030	GTF2F1|HepG2	41
chr16	28836247	28837247	XLOC_017263|hela|ENSG00000168488|dwES	chr16	28836854	28836887	SND1|HepG2	33
chr16	28836247	28837247	XLOC_017263|hela|ENSG00000168488|dwES	chr16	28837118	28837158	TBRG4|K562	40
chr16	28836247	28837247	XLOC_017263|hela|ENSG00000168488|dwES	chr16	28837070	28837112	HNRNPK|K562	42
chr16	28836247	28837247	XLOC_017263|hela|ENSG00000168488|dwES	chr16	28836221	28836324	SMNDC1|K562	77
chr16	28836247	28837247	XLOC_017263|hela|ENSG00000168488|dwES	chr16	28836651	28836700	U2AF2|HepG2	49
chr16	28836247	28837247	XLOC_017263|hela|ENSG00000168488|dwES	chr16	28836745	28836767	FKBP4|HepG2	22
chr16	28836247	28837247	XLOC_017263|hela|ENSG00000168488|dwES	chr16	28836731	28836787	AGGF1|HepG2	56
chr16	28836247	28837247	XLOC_017263|hela|ENSG00000168488|dwES	chr16	28836252	28836323	TAF15|K562	71
chr16	28836247	28837247	XLOC_017263|hela|ENSG00000168488|dwES	chr16	28837073	28837125	HNRNPUL1|HepG2	52
chr16	28836247	28837247	XLOC_017263|hela|ENSG00000168488|dwES	chr16	28837128	28837139	SUPV3L1|HepG2	11
chr16	28836247	28837247	XLOC_017263|hela|ENSG00000168488|dwES	chr16	28836248	28836301	NCBP2|K562	53
chr16	28836247	28837247	XLOC_017263|hela|ENSG00000168488|dwES	chr16	28836727	28836765	PUS1|K562	38
chr16	28836247	28837247	XLOC_017263|hela|ENSG00000168488|dwES	chr16	28836205	28836252	TIA1|K562	5
chr16	28836247	28837247	XLOC_017263|hela|ENSG00000168488|dwES	chr16	28836394	28836409	DKC1|HepG2	15
chr16	28836247	28837247	XLOC_017263|hela|ENSG00000168488|dwES	chr16	28836941	28837034	RBM15|K562	93
chr16	28836247	28837247	XLOC_017263|hela|ENSG00000168488|dwES	chr16	28836417	28836497	SRSF7|HepG2	80
chr16	28836247	28837247	XLOC_017263|hela|ENSG00000168488|dwES	chr16	28836892	28836961	KHDRBS1|K562	69
chr16	28836247	28837247	XLOC_017263|hela|ENSG00000168488|dwES	chr16	28836962	28837022	DDX55|HepG2	60
chr16	28836247	28837247	XLOC_017263|hela|ENSG00000168488|dwES	chr16	28836943	28837032	ILF3|HepG2	89
chr16	28836247	28837247	XLOC_017263|hela|ENSG00000168488|dwES	chr16	28836404	28836450	RBM27|K562	46
chr16	28836247	28837247	XLOC_017263|hela|ENSG00000168488|dwES	chr16	28836353	28836380	XRN2|HepG2	27
chr16	28836247	28837247	XLOC_017263|hela|ENSG00000168488|dwES	chr16	28836516	28836576	SRSF7|HepG2	60
chr16	28836247	28837247	XLOC_017263|hela|ENSG00000168488|dwES	chr16	28836980	28837015	XPO5|HepG2	35
chr16	28836247	28837247	XLOC_017263|hela|ENSG00000168488|dwES	chr16	28836696	28836785	SF3B4|K562	89
chr16	28836247	28837247	XLOC_017263|hela|ENSG00000168488|dwES	chr16	28836838	28836877	UCHL5|HepG2	39
chr16	28836247	28837247	XLOC_017263|hela|ENSG00000168488|dwES	chr16	28836514	28836551	PRPF8|HepG2	37
chr16	28836247	28837247	XLOC_017263|hela|ENSG00000168488|dwES	chr16	28836836	28836877	UPF1|K562	41
chr16	28836247	28837247	XLOC_017263|hela|ENSG00000168488|dwES	chr16	28836409	28836454	DHX30|HepG2	45
chr16	28836247	28837247	XLOC_017263|hela|ENSG00000168488|dwES	chr16	28836732	28836782	SRSF7|HepG2	50
chr16	28836247	28837247	XLOC_017263|hela|ENSG00000168488|dwES	chr16	28836992	28837079	TIAL1|HeLa	87
chr16	28836247	28837247	XLOC_017263|hela|ENSG00000168488|dwES	chr16	28836841	28836885	FASTKD2|HepG2	44
chr16	28836247	28837247	XLOC_017263|hela|ENSG00000168488|dwES	chr16	28836381	28836488	SUPV3L1|HepG2	107
chr16	28836247	28837247	XLOC_017263|hela|ENSG00000168488|dwES	chr16	28836512	28836582	RBFOX2|K562	70
chr16	28836247	28837247	XLOC_017263|hela|ENSG00000168488|dwES	chr16	28836722	28836808	DHX30|HepG2	86
chr16	28836247	28837247	XLOC_017263|hela|ENSG00000168488|dwES	chr16	28836716	28836803	LSM11|K562	87
chr16	28836247	28837247	XLOC_017263|hela|ENSG00000168488|dwES	chr16	28836528	28836540	HNRNPM|HepG2	12
chr16	28836247	28837247	XLOC_017263|hela|ENSG00000168488|dwES	chr16	28836982	28837026	DHX30|K562	44
chr16	28836247	28837247	XLOC_017263|hela|ENSG00000168488|dwES	chr16	28836735	28836791	FASTKD2|HepG2	56
chr16	28836247	28837247	XLOC_017263|hela|ENSG00000168488|dwES	chr16	28836920	28836956	CSTF2T|K562	36
chr16	28836247	28837247	XLOC_017263|hela|ENSG00000168488|dwES	chr16	28836206	28836317	XRN2|K562	70
chr16	28836247	28837247	XLOC_017263|hela|ENSG00000168488|dwES	chr16	28836203	28836327	PRPF8|HepG2	80
chr16	28836247	28837247	XLOC_017263|hela|ENSG00000168488|dwES	chr16	28836371	28836471	EFTUD2|HepG2	100
chr16	28836247	28837247	XLOC_017263|hela|ENSG00000168488|dwES	chr16	28836741	28836794	XRN2|K562	53
chr16	28836247	28837247	XLOC_017263|hela|ENSG00000168488|dwES	chr16	28837094	28837103	GNL3|K562	9
chr16	28836247	28837247	XLOC_017263|hela|ENSG00000168488|dwES	chr16	28836245	28836313	SRSF1|K562	66
chr16	28836247	28837247	XLOC_017263|hela|ENSG00000168488|dwES	chr16	28836221	28836314	SLTM|K562	67
chr16	28836247	28837247	XLOC_017263|hela|ENSG00000168488|dwES	chr16	28837123	28837156	IGF2BP1|K562	33
chr16	28836247	28837247	XLOC_017263|hela|ENSG00000168488|dwES	chr16	28836419	28836443	AUH|HepG2	24
chr16	28836247	28837247	XLOC_017263|hela|ENSG00000168488|dwES	chr16	28836385	28836445	PPIL4|K562	60
chr16	28836247	28837247	XLOC_017263|hela|ENSG00000168488|dwES	chr16	28836889	28836946	LSM11|HepG2	57
chr16	28836247	28837247	XLOC_017263|hela|ENSG00000168488|dwES	chr16	28836346	28836374	DDX42|K562	28
chr16	28836247	28837247	XLOC_017263|hela|ENSG00000168488|dwES	chr16	28836726	28836773	DDX6|K562	47
chr16	28836247	28837247	XLOC_017263|hela|ENSG00000168488|dwES	chr16	28837118	28837162	AGGF1|K562	44
chr16	28836247	28837247	XLOC_017263|hela|ENSG00000168488|dwES	chr16	28837019	28837053	CSTF2T|K562	34
chr16	28836247	28837247	XLOC_017263|hela|ENSG00000168488|dwES	chr16	28836504	28836553	BCCIP|HepG2	49
chr16	28836247	28837247	XLOC_017263|hela|ENSG00000168488|dwES	chr16	28836605	28836648	LSM11|K562	43
chr16	28836247	28837247	XLOC_017263|hela|ENSG00000168488|dwES	chr16	28836840	28836868	SUB1|HepG2	28
chr16	28836247	28837247	XLOC_017263|hela|ENSG00000168488|dwES	chr16	28837068	28837116	HNRNPC|HepG2	48
chr16	28836247	28837247	XLOC_017263|hela|ENSG00000168488|dwES	chr16	28836753	28836813	SLTM|HepG2	60
chr16	28836247	28837247	XLOC_017263|hela|ENSG00000168488|dwES	chr16	28837129	28837162	CSTF2T|K562	33
chr16	28836247	28837247	XLOC_017263|hela|ENSG00000168488|dwES	chr16	28837074	28837105	SUGP2|HepG2	31
chr16	28836247	28837247	XLOC_017263|hela|ENSG00000168488|dwES	chr16	28836341	28836352	CSTF2T|K562	11
chr16	28836247	28837247	XLOC_017263|hela|ENSG00000168488|dwES	chr16	28836637	28836679	LIN28B|HEK293	42
chr16	28836247	28837247	XLOC_017263|hela|ENSG00000168488|dwES	chr16	28836734	28836776	PPIL4|K562	42
chr16	28836247	28837247	XLOC_017263|hela|ENSG00000168488|dwES	chr16	28837023	28837048	GNL3|K562	25
chr16	28836247	28837247	XLOC_017263|hela|ENSG00000168488|dwES	chr16	28836831	28836876	SND1|K562	45
chr16	28836247	28837247	XLOC_017263|hela|ENSG00000168488|dwES	chr16	28836992	28837059	ELAVL1|HEK293	67
chr16	28836247	28837247	XLOC_017263|hela|ENSG00000168488|dwES	chr16	28836275	28836322	HNRNPL|HepG2	47
chr16	28836247	28837247	XLOC_017263|hela|ENSG00000168488|dwES	chr16	28836406	28836429	RPS11|K562	23
chr16	28836247	28837247	XLOC_017263|hela|ENSG00000168488|dwES	chr16	28836381	28836443	RBFOX2|K562	62
chr16	28836247	28837247	XLOC_017263|hela|ENSG00000168488|dwES	chr16	28836232	28836309	LSM11|K562	62
chr16	28836247	28837247	XLOC_017263|hela|ENSG00000168488|dwES	chr16	28836574	28836599	FIP1L1|HEK293	25
chr16	28836247	28837247	XLOC_017263|hela|ENSG00000168488|dwES	chr16	28836830	28836882	SND1|K562	52
chr16	28836247	28837247	XLOC_017263|hela|ENSG00000168488|dwES	chr16	28836515	28836546	PTBP1|HepG2	31
chr16	28836247	28837247	XLOC_017263|hela|ENSG00000168488|dwES	chr16	28836732	28836801	HNRNPK|HepG2	69
chr16	28836247	28837247	XLOC_017263|hela|ENSG00000168488|dwES	chr16	28836755	28836789	SLTM|HepG2	34
chr16	28836247	28837247	XLOC_017263|hela|ENSG00000168488|dwES	chr16	28836402	28836446	RBM15|K562	44
chr16	28836247	28837247	XLOC_017263|hela|ENSG00000168488|dwES	chr16	28836850	28836879	ZRANB2|K562	29
chr16	28836247	28837247	XLOC_017263|hela|ENSG00000168488|dwES	chr16	28837133	28837146	NCBP2|HepG2	13
chr16	28836247	28837247	XLOC_017263|hela|ENSG00000168488|dwES	chr16	28836861	28836897	ILF3|HepG2	36
chr16	28836247	28837247	XLOC_017263|hela|ENSG00000168488|dwES	chr16	28836729	28836775	GRWD1|HepG2	46
chr16	28836247	28837247	XLOC_017263|hela|ENSG00000168488|dwES	chr16	28836409	28836430	NKRF|HepG2	21
chr16	28836247	28837247	XLOC_017263|hela|ENSG00000168488|dwES	chr16	28836214	28836316	AGGF1|HepG2	69
chr16	28836247	28837247	XLOC_017263|hela|ENSG00000168488|dwES	chr16	28836743	28836827	SRSF1|HepG2	84
chr16	28836247	28837247	XLOC_017263|hela|ENSG00000168488|dwES	chr16	28836257	28836320	RBM27|K562	63
chr16	28836247	28837247	XLOC_017263|hela|ENSG00000168488|dwES	chr16	28836426	28836447	EIF4G2|K562	21
chr16	28836247	28837247	XLOC_017263|hela|ENSG00000168488|dwES	chr16	28836343	28836373	EIF3D|HepG2	30
chr16	28836247	28837247	XLOC_017263|hela|ENSG00000168488|dwES	chr16	28836341	28836374	XRN2|K562	33
chr16	28836247	28837247	XLOC_017263|hela|ENSG00000168488|dwES	chr16	28836956	28837017	LARP4|HepG2	61
chr16	28836247	28837247	XLOC_017263|hela|ENSG00000168488|dwES	chr16	28836745	28836807	NOLC1|HepG2	62
chr16	28836247	28837247	XLOC_017263|hela|ENSG00000168488|dwES	chr16	28836887	28836956	UPF1|K562	69
chr16	28836247	28837247	XLOC_017263|hela|ENSG00000168488|dwES	chr16	28836847	28836909	HNRNPK|HepG2	62
chr16	28836247	28837247	XLOC_017263|hela|ENSG00000168488|dwES	chr16	28836497	28836577	RBFOX2|HepG2	80
chr16	28836247	28837247	XLOC_017263|hela|ENSG00000168488|dwES	chr16	28836919	28836944	FAM120A|K562	25
chr16	28836247	28837247	XLOC_017263|hela|ENSG00000168488|dwES	chr16	28836926	28836979	IGF2BP3|HepG2	53
chr16	28836247	28837247	XLOC_017263|hela|ENSG00000168488|dwES	chr16	28837079	28837134	SND1|K562	55
chr16	28836247	28837247	XLOC_017263|hela|ENSG00000168488|dwES	chr16	28836887	28836971	PTBP1|K562	84
chr16	28836247	28837247	XLOC_017263|hela|ENSG00000168488|dwES	chr16	28837135	28837143	AUH|HepG2	8
chr16	28836247	28837247	XLOC_017263|hela|ENSG00000168488|dwES	chr16	28836531	28836552	HNRNPUL1|K562	21
chr16	28836247	28837247	XLOC_017263|hela|ENSG00000168488|dwES	chr16	28836992	28837099	CPSF6|HEK293	107
chr16	28836247	28837247	XLOC_017263|hela|ENSG00000168488|dwES	chr16	28836682	28836753	LSM11|HepG2	71
chr16	28836247	28837247	XLOC_017263|hela|ENSG00000168488|dwES	chr16	28836846	28836877	SRSF7|K562	31
chr16	28836247	28837247	XLOC_017263|hela|ENSG00000168488|dwES	chr16	28836782	28836821	U2AF1|HepG2	39
chr16	28836247	28837247	XLOC_017263|hela|ENSG00000168488|dwES	chr16	28836984	28837008	HNRNPL|K562	24
chr16	28836247	28837247	XLOC_017263|hela|ENSG00000168488|dwES	chr16	28836943	28837028	XRCC6|K562	85
chr16	28836247	28837247	XLOC_017263|hela|ENSG00000168488|dwES	chr16	28836505	28836541	U2AF1|HepG2	36
chr16	28836247	28837247	XLOC_017263|hela|ENSG00000168488|dwES	chr16	28836533	28836568	FAM120A|K562	35
chr16	28836247	28837247	XLOC_017263|hela|ENSG00000168488|dwES	chr16	28836742	28836801	DDX3X|HepG2	59
chr16	28836247	28837247	XLOC_017263|hela|ENSG00000168488|dwES	chr16	28836237	28836306	TROVE2|K562	59
chr16	28836247	28837247	XLOC_017263|hela|ENSG00000168488|dwES	chr16	28836966	28837021	SUPV3L1|HepG2	55
chr16	28836247	28837247	XLOC_017263|hela|ENSG00000168488|dwES	chr16	28836213	28836320	U2AF1|HepG2	73
chr16	28836247	28837247	XLOC_017263|hela|ENSG00000168488|dwES	chr16	28836591	28836681	RBFOX2|HepG2	90
chr16	28836247	28837247	XLOC_017263|hela|ENSG00000168488|dwES	chr16	28836212	28836303	EWSR1|K562	56
chr16	28836247	28837247	XLOC_017263|hela|ENSG00000168488|dwES	chr16	28836735	28836780	LARP7|K562	45
chr16	28836247	28837247	XLOC_017263|hela|ENSG00000168488|dwES	chr16	28836954	28837027	RBM27|K562	73
chr16	28836247	28837247	XLOC_017263|hela|ENSG00000168488|dwES	chr16	28837070	28837123	CSTF2T|K562	53
chr16	28836247	28837247	XLOC_017263|hela|ENSG00000168488|dwES	chr16	28837114	28837138	DGCR8|HepG2	24
chr16	28836247	28837247	XLOC_017263|hela|ENSG00000168488|dwES	chr16	28836989	28837016	QKI|HepG2	27
chr16	28836247	28837247	XLOC_017263|hela|ENSG00000168488|dwES	chr16	28837069	28837165	UCHL5|K562	96
chr16	28836247	28837247	XLOC_017263|hela|ENSG00000168488|dwES	chr16	28836579	28836656	UPF1|K562	77
chr16	28836247	28837247	XLOC_017263|hela|ENSG00000168488|dwES	chr16	28836701	28836765	AKAP8L|K562	64
chr16	28836247	28837247	XLOC_017263|hela|ENSG00000168488|dwES	chr16	28837131	28837158	YBX3|K562	27
chr16	28836247	28837247	XLOC_017263|hela|ENSG00000168488|dwES	chr16	28836776	28836799	CSTF2T|HepG2	23
chr16	28836247	28837247	XLOC_017263|hela|ENSG00000168488|dwES	chr16	28837090	28837096	XPO5|HepG2	6
chr16	28836247	28837247	XLOC_017263|hela|ENSG00000168488|dwES	chr16	28836839	28836872	TIA1|HepG2	33
chr16	28836247	28837247	XLOC_017263|hela|ENSG00000168488|dwES	chr16	28836341	28836364	METAP2|K562	23
chr16	28836247	28837247	XLOC_017263|hela|ENSG00000168488|dwES	chr16	28836728	28836781	EIF3D|HepG2	53
chr16	28836247	28837247	XLOC_017263|hela|ENSG00000168488|dwES	chr16	28836629	28836652	FAM120A|HepG2	23
chr16	28836247	28837247	XLOC_017263|hela|ENSG00000168488|dwES	chr16	28836331	28836374	NKRF|HepG2	43
chr16	28836247	28837247	XLOC_017263|hela|ENSG00000168488|dwES	chr16	28836262	28836315	SAFB2|K562	53
chr16	28836247	28837247	XLOC_017263|hela|ENSG00000168488|dwES	chr16	28836415	28836445	HNRNPU|K562	30
chr16	28836247	28837247	XLOC_017263|hela|ENSG00000168488|dwES	chr16	28836605	28836636	METAP2|K562	31
chr16	28836247	28837247	XLOC_017263|hela|ENSG00000168488|dwES	chr16	28836506	28836567	TIA1|HepG2	61
chr16	28836247	28837247	XLOC_017263|hela|ENSG00000168488|dwES	chr16	28836256	28836311	SUPV3L1|HepG2	55
chr16	28836247	28837247	XLOC_017263|hela|ENSG00000168488|dwES	chr16	28836402	28836418	METAP2|K562	16
chr16	28836247	28837247	XLOC_017263|hela|ENSG00000168488|dwES	chr16	28837097	28837150	DGCR8|K562	53
chr16	28836247	28837247	XLOC_017263|hela|ENSG00000168488|dwES	chr16	28837069	28837113	EXOSC5|K562	44
chr16	28836247	28837247	XLOC_017263|hela|ENSG00000168488|dwES	chr16	28836973	28837017	EIF4G1|K562	44
chr16	28836247	28837247	XLOC_017263|hela|ENSG00000168488|dwES	chr16	28836841	28836854	PUS1|K562	13
chr16	28836247	28837247	XLOC_017263|hela|ENSG00000168488|dwES	chr16	28836702	28836772	TROVE2|K562	70
chr16	28836247	28837247	XLOC_017263|hela|ENSG00000168488|dwES	chr16	28836258	28836296	PTBP1|K562	38
chr16	28836247	28837247	XLOC_017263|hela|ENSG00000168488|dwES	chr16	28836483	28836547	HNRNPA1|HepG2	64
chr16	28836247	28837247	XLOC_017263|hela|ENSG00000168488|dwES	chr16	28836723	28836866	RBM27|K562	143
chr16	28836247	28837247	XLOC_017263|hela|ENSG00000168488|dwES	chr16	28836403	28836439	CSTF2T|K562	36
chr16	28836247	28837247	XLOC_017263|hela|ENSG00000168488|dwES	chr16	28836658	28836675	TBRG4|K562	17
chr16	28836247	28837247	XLOC_017263|hela|ENSG00000168488|dwES	chr16	28836907	28836965	FAM120A|K562	58
chr16	28836247	28837247	XLOC_017263|hela|ENSG00000168488|dwES	chr16	28836872	28836959	FIP1L1|HEK293	87
chr16	28836247	28837247	XLOC_017263|hela|ENSG00000168488|dwES	chr16	28836249	28836358	EFTUD2|K562	109
chr16	28836247	28837247	XLOC_017263|hela|ENSG00000168488|dwES	chr16	28836984	28837019	DHX30|HepG2	35
chr16	28836247	28837247	XLOC_017263|hela|ENSG00000168488|dwES	chr16	28836976	28836995	SFPQ|HepG2	19
chr16	28836247	28837247	XLOC_017263|hela|ENSG00000168488|dwES	chr16	28836234	28836297	FASTKD2|K562	50
chr16	28836247	28837247	XLOC_017263|hela|ENSG00000168488|dwES	chr16	28836257	28836310	FTO|K562	53
chr16	28836247	28837247	XLOC_017263|hela|ENSG00000168488|dwES	chr16	28836249	28836330	HNRNPM|K562	81
chr16	28836247	28837247	XLOC_017263|hela|ENSG00000168488|dwES	chr16	28836728	28836790	SF3A3|HepG2	62
chr16	28836247	28837247	XLOC_017263|hela|ENSG00000168488|dwES	chr16	28836952	28837019	CSTF2|HepG2	67
chr16	28836247	28837247	XLOC_017263|hela|ENSG00000168488|dwES	chr16	28836687	28836698	AGGF1|HepG2	11
chr16	28836247	28837247	XLOC_017263|hela|ENSG00000168488|dwES	chr16	28836396	28836461	AKAP8L|K562	65
chr16	28836247	28837247	XLOC_017263|hela|ENSG00000168488|dwES	chr16	28836237	28836333	DROSHA|K562	86
chr16	28836247	28837247	XLOC_017263|hela|ENSG00000168488|dwES	chr16	28836539	28836551	DHX30|HepG2	12
chr16	28836247	28837247	XLOC_017263|hela|ENSG00000168488|dwES	chr16	28836849	28836857	HNRNPC|HepG2	8
chr16	28836247	28837247	XLOC_017263|hela|ENSG00000168488|dwES	chr16	28836342	28836375	U2AF1|HepG2	33
chr16	28836247	28837247	XLOC_017263|hela|ENSG00000168488|dwES	chr16	28836539	28836567	HNRNPU|K562	28
chr16	28836247	28837247	XLOC_017263|hela|ENSG00000168488|dwES	chr16	28836238	28836332	DROSHA|K562	85
chr16	28836247	28837247	XLOC_017263|hela|ENSG00000168488|dwES	chr16	28836910	28836963	DDX55|K562	53
chr16	28836247	28837247	XLOC_017263|hela|ENSG00000168488|dwES	chr16	28836736	28836782	GEMIN5|K562	46
chr16	28836247	28837247	XLOC_017263|hela|ENSG00000168488|dwES	chr16	28837070	28837119	TBRG4|K562	49
chr16	28836247	28837247	XLOC_017263|hela|ENSG00000168488|dwES	chr16	28836465	28836493	DDX55|HepG2	28
chr16	28836247	28837247	XLOC_017263|hela|ENSG00000168488|dwES	chr16	28836341	28836357	GNL3|K562	16
chr16	28836247	28837247	XLOC_017263|hela|ENSG00000168488|dwES	chr16	28836579	28836596	LSM11|HepG2	17
chr16	28836247	28837247	XLOC_017263|hela|ENSG00000168488|dwES	chr16	28836317	28836367	HNRNPA1|K562	50
chr16	28836247	28837247	XLOC_017263|hela|ENSG00000168488|dwES	chr16	28837017	28837048	EIF4G1|K562	31
chr16	28836247	28837247	XLOC_017263|hela|ENSG00000168488|dwES	chr16	28836836	28836856	YWHAG|K562	20
chr16	28836247	28837247	XLOC_017263|hela|ENSG00000168488|dwES	chr16	28836728	28836772	SBDS|K562	44
chr16	28836247	28837247	XLOC_017263|hela|ENSG00000168488|dwES	chr16	28837144	28837157	IGF2BP2|K562	13
chr16	28836247	28837247	XLOC_017263|hela|ENSG00000168488|dwES	chr16	28836612	28836639	KHDRBS1|K562	27
chr16	28836247	28837247	XLOC_017263|hela|ENSG00000168488|dwES	chr16	28836985	28837017	ILF3|HepG2	32
chr16	28836247	28837247	XLOC_017263|hela|ENSG00000168488|dwES	chr16	28836388	28836400	RBFOX2|HepG2	12
chr16	28836247	28837247	XLOC_017263|hela|ENSG00000168488|dwES	chr16	28836342	28836387	RBFOX2|HepG2	45
chr16	28836247	28837247	XLOC_017263|hela|ENSG00000168488|dwES	chr16	28836753	28836774	LSM11|HepG2	21
chr16	28836247	28837247	XLOC_017263|hela|ENSG00000168488|dwES	chr16	28836329	28836343	METAP2|K562	14
chr16	28836247	28837247	XLOC_017263|hela|ENSG00000168488|dwES	chr16	28836828	28836879	DDX55|K562	51
chr16	28836247	28837247	XLOC_017263|hela|ENSG00000168488|dwES	chr16	28836513	28836561	U2AF2|K562	48
chr16	28836247	28837247	XLOC_017263|hela|ENSG00000168488|dwES	chr16	28836715	28836770	NOLC1|K562	55
chr16	28836247	28837247	XLOC_017263|hela|ENSG00000168488|dwES	chr16	28836578	28836600	DGCR8|HepG2	22
chr16	28836247	28837247	XLOC_017263|hela|ENSG00000168488|dwES	chr16	28836952	28837057	RBFOX2|K562	105
chr16	28836247	28837247	XLOC_017263|hela|ENSG00000168488|dwES	chr16	28836776	28836822	UCHL5|HepG2	46
chr16	28836247	28837247	XLOC_017263|hela|ENSG00000168488|dwES	chr16	28836389	28836451	RPS3|K562	62
chr16	28836247	28837247	XLOC_017263|hela|ENSG00000168488|dwES	chr16	28836962	28837034	DROSHA|K562	72
chr16	28836247	28837247	XLOC_017263|hela|ENSG00000168488|dwES	chr16	28837013	28837061	HNRNPC|HepG2	48
chr16	28836247	28837247	XLOC_017263|hela|ENSG00000168488|dwES	chr16	28837072	28837113	RPS3|K562	41
chr16	28836247	28837247	XLOC_017263|hela|ENSG00000168488|dwES	chr16	28836522	28836566	SAFB2|K562	44
chr16	28836247	28837247	XLOC_017263|hela|ENSG00000168488|dwES	chr16	28836524	28836550	SF3B1|K562	26
chr16	28836247	28837247	XLOC_017263|hela|ENSG00000168488|dwES	chr16	28836248	28836317	FASTKD2|HepG2	69
chr16	28836247	28837247	XLOC_017263|hela|ENSG00000168488|dwES	chr16	28836217	28836318	CSTF2T|HepG2	71
chr16	28836247	28837247	XLOC_017263|hela|ENSG00000168488|dwES	chr16	28836604	28836629	MTPAP|K562	25
chr16	28836247	28837247	XLOC_017263|hela|ENSG00000168488|dwES	chr16	28836387	28836447	LSM11|HepG2	60
chr16	28836247	28837247	XLOC_017263|hela|ENSG00000168488|dwES	chr16	28836254	28836312	KHDRBS1|K562	58
chr16	28836247	28837247	XLOC_017263|hela|ENSG00000168488|dwES	chr16	28837076	28837110	SMNDC1|K562	34
chr16	28836247	28837247	XLOC_017263|hela|ENSG00000168488|dwES	chr16	28836491	28836519	ZRANB2|K562	28
chr16	28836247	28837247	XLOC_017263|hela|ENSG00000168488|dwES	chr16	28836467	28836613	PRPF8|K562	146
chr16	28836247	28837247	XLOC_017263|hela|ENSG00000168488|dwES	chr16	28836835	28836885	U2AF2|HepG2	50
chr16	28836247	28837247	XLOC_017263|hela|ENSG00000168488|dwES	chr16	28836266	28836334	HNRNPUL1|HepG2	68
chr16	28836247	28837247	XLOC_017263|hela|ENSG00000168488|dwES	chr16	28836974	28836995	EFTUD2|HepG2	21
chr16	28836247	28837247	XLOC_017263|hela|ENSG00000168488|dwES	chr16	28836608	28836635	AKAP8L|K562	27
chr16	28836247	28837247	XLOC_017263|hela|ENSG00000168488|dwES	chr16	28836342	28836364	FAM120A|K562	22
chr16	28836247	28837247	XLOC_017263|hela|ENSG00000168488|dwES	chr16	28836962	28837021	CDC40|HepG2	59
chr16	28836247	28837247	XLOC_017263|hela|ENSG00000168488|dwES	chr16	28836207	28836317	FAM120A|HepG2	70
chr16	28836247	28837247	XLOC_017263|hela|ENSG00000168488|dwES	chr16	28836741	28836773	DGCR8|HepG2	32
chr16	28836247	28837247	XLOC_017263|hela|ENSG00000168488|dwES	chr16	28837098	28837106	PRPF8|K562	8
chr16	28836247	28837247	XLOC_017263|hela|ENSG00000168488|dwES	chr16	28836248	28836299	YWHAG|K562	51
chr16	28836247	28837247	XLOC_017263|hela|ENSG00000168488|dwES	chr16	28836608	28836659	HNRNPK|HepG2	51
chr16	28836247	28837247	XLOC_017263|hela|ENSG00000168488|dwES	chr16	28836843	28836893	IGF2BP3|HepG2	50
chr16	28836247	28837247	XLOC_017263|hela|ENSG00000168488|dwES	chr16	28836591	28836642	EIF3D|HepG2	51
chr16	28836247	28837247	XLOC_017263|hela|ENSG00000168488|dwES	chr16	28836902	28836945	LARP4|HepG2	43
chr16	28836247	28837247	XLOC_017263|hela|ENSG00000168488|dwES	chr16	28836910	28836958	LARP4|HepG2	48
chr16	28836247	28837247	XLOC_017263|hela|ENSG00000168488|dwES	chr16	28836723	28836745	CPSF6|K562	22
chr16	28836247	28837247	XLOC_017263|hela|ENSG00000168488|dwES	chr16	28837122	28837146	MTPAP|K562	24
chr16	28836247	28837247	XLOC_017263|hela|ENSG00000168488|dwES	chr16	28836955	28837017	PTBP1|HepG2	62
chr16	28836247	28837247	XLOC_017263|hela|ENSG00000168488|dwES	chr16	28837026	28837037	HNRNPU|K562	11
chr16	28836247	28837247	XLOC_017263|hela|ENSG00000168488|dwES	chr16	28836253	28836300	NCBP2|K562	47
chr16	28836247	28837247	XLOC_017263|hela|ENSG00000168488|dwES	chr16	28836703	28836776	DDX59|HepG2	73
chr16	28836247	28837247	XLOC_017263|hela|ENSG00000168488|dwES	chr16	28836841	28836904	DROSHA|K562	63
chr16	28836247	28837247	XLOC_017263|hela|ENSG00000168488|dwES	chr16	28837070	28837085	PUM2|K562	15
chr16	28836247	28837247	XLOC_017263|hela|ENSG00000168488|dwES	chr16	28837114	28837164	LSM11|HepG2	50
chr16	28836247	28837247	XLOC_017263|hela|ENSG00000168488|dwES	chr16	28836464	28836538	GRWD1|HepG2	74
chr16	28836247	28837247	XLOC_017263|hela|ENSG00000168488|dwES	chr16	28836243	28836303	NOL12|HepG2	56
chr16	28836247	28837247	XLOC_017263|hela|ENSG00000168488|dwES	chr16	28836266	28836316	SF3B1|K562	50
chr16	28836247	28837247	XLOC_017263|hela|ENSG00000168488|dwES	chr16	28836233	28836312	XPO5|HepG2	65
chr16	28836247	28837247	XLOC_017263|hela|ENSG00000168488|dwES	chr16	28836913	28836957	IGF2BP1|K562	44
chr16	28836247	28837247	XLOC_017263|hela|ENSG00000168488|dwES	chr16	28836500	28836580	SF3B4|HepG2	80
chr16	28836247	28837247	XLOC_017263|hela|ENSG00000168488|dwES	chr16	28836911	28836955	DDX59|HepG2	44
chr16	28836247	28837247	XLOC_017263|hela|ENSG00000168488|dwES	chr16	28836992	28837159	ELAVL1|HEK293	167
chr16	28836247	28837247	XLOC_017263|hela|ENSG00000168488|dwES	chr16	28836416	28836441	XRN2|K562	25
chr16	28836247	28837247	XLOC_017263|hela|ENSG00000168488|dwES	chr16	28837109	28837159	SUB1|HepG2	50
chr16	28836247	28837247	XLOC_017263|hela|ENSG00000168488|dwES	chr16	28836522	28836556	CSTF2T|HepG2	34
chr16	28836247	28837247	XLOC_017263|hela|ENSG00000168488|dwES	chr16	28836603	28836650	CSTF2T|HepG2	47
chr16	28836247	28837247	XLOC_017263|hela|ENSG00000168488|dwES	chr16	28837072	28837117	LARP4|HepG2	45
chr16	28836247	28837247	XLOC_017263|hela|ENSG00000168488|dwES	chr16	28836911	28836940	SMNDC1|K562	29
chr16	28836247	28837247	XLOC_017263|hela|ENSG00000168488|dwES	chr16	28836522	28836556	SRSF9|HepG2	34
chr16	28836247	28837247	XLOC_017263|hela|ENSG00000168488|dwES	chr16	28836348	28836399	DDX6|K562	51
chr16	28836247	28837247	XLOC_017263|hela|ENSG00000168488|dwES	chr16	28836729	28836796	PTBP1|HepG2	67
chr16	28836247	28837247	XLOC_017263|hela|ENSG00000168488|dwES	chr16	28836843	28836862	AGGF1|K562	19
chr16	28836247	28837247	XLOC_017263|hela|ENSG00000168488|dwES	chr16	28836777	28836828	SRSF7|K562	51
chr16	28836247	28837247	XLOC_017263|hela|ENSG00000168488|dwES	chr16	28836268	28836287	HNRNPK|HepG2	19
chr16	28836247	28837247	XLOC_017263|hela|ENSG00000168488|dwES	chr16	28836698	28836753	LSM11|HepG2	55
chr16	28836247	28837247	XLOC_017263|hela|ENSG00000168488|dwES	chr16	28836740	28836810	AUH|HepG2	70
chr16	28836247	28837247	XLOC_017263|hela|ENSG00000168488|dwES	chr16	28836209	28836298	TROVE2|K562	51
chr16	28836247	28837247	XLOC_017263|hela|ENSG00000168488|dwES	chr16	28836742	28836785	EIF4G1|K562	43
chr16	28836247	28837247	XLOC_017263|hela|ENSG00000168488|dwES	chr16	28836253	28836306	DHX30|HepG2	53
chr16	28836247	28837247	XLOC_017263|hela|ENSG00000168488|dwES	chr16	28837083	28837170	QKI|HepG2	87
chr16	28836247	28837247	XLOC_017263|hela|ENSG00000168488|dwES	chr16	28836700	28836780	TROVE2|K562	80
chr16	28836247	28837247	XLOC_017263|hela|ENSG00000168488|dwES	chr16	28836692	28836794	SMNDC1|HepG2	102
chr16	28836247	28837247	XLOC_017263|hela|ENSG00000168488|dwES	chr16	28836643	28836644	RBM22|HepG2	1
chr16	28836247	28837247	XLOC_017263|hela|ENSG00000168488|dwES	chr16	28836328	28836357	SUPV3L1|HepG2	29
chr16	28836247	28837247	XLOC_017263|hela|ENSG00000168488|dwES	chr16	28836247	28836313	HNRNPA1|HepG2	66
chr16	28836247	28837247	XLOC_017263|hela|ENSG00000168488|dwES	chr16	28836708	28836771	LARP4|K562	63
chr16	28836247	28837247	XLOC_017263|hela|ENSG00000168488|dwES	chr16	28836633	28836696	SF3B4|HepG2	63
chr16	28836247	28837247	XLOC_017263|hela|ENSG00000168488|dwES	chr16	28836700	28836736	QKI|K562	36
chr16	28836247	28837247	XLOC_017263|hela|ENSG00000168488|dwES	chr16	28836324	28836419	NUDT21|HEK293	95
chr16	28836247	28837247	XLOC_017263|hela|ENSG00000168488|dwES	chr16	28837122	28837145	HNRNPK|K562	23
chr16	28836247	28837247	XLOC_017263|hela|ENSG00000168488|dwES	chr16	28836342	28836360	DDX55|K562	18
chr16	28836247	28837247	XLOC_017263|hela|ENSG00000168488|dwES	chr16	28837111	28837162	QKI|K562	51
chr16	28836247	28837247	XLOC_017263|hela|ENSG00000168488|dwES	chr16	28836336	28836352	RPS5|K562	16
chr16	28836247	28837247	XLOC_017263|hela|ENSG00000168488|dwES	chr16	28836716	28836738	NKRF|HepG2	22
chr16	28836247	28837247	XLOC_017263|hela|ENSG00000168488|dwES	chr16	28836259	28836321	UPF1|K562	62
chr16	28836247	28837247	XLOC_017263|hela|ENSG00000168488|dwES	chr16	28837020	28837054	DDX59|HepG2	34
chr16	28836247	28837247	XLOC_017263|hela|ENSG00000168488|dwES	chr16	28836390	28836442	RBM15|HepG2	52
chr16	28836247	28837247	XLOC_017263|hela|ENSG00000168488|dwES	chr16	28836529	28836563	TBRG4|K562	34
chr16	28836247	28837247	XLOC_017263|hela|ENSG00000168488|dwES	chr16	28836338	28836369	DGCR8|HepG2	31
chr16	28836247	28837247	XLOC_017263|hela|ENSG00000168488|dwES	chr16	28836411	28836517	HNRNPA1|HepG2	106
chr16	28836247	28837247	XLOC_017263|hela|ENSG00000168488|dwES	chr16	28836740	28836780	EWSR1|K562	40
chr16	28836247	28837247	XLOC_017263|hela|ENSG00000168488|dwES	chr16	28836395	28836465	DDX59|HepG2	70
chr16	28836247	28837247	XLOC_017263|hela|ENSG00000168488|dwES	chr16	28836988	28837038	DHX30|HepG2	50
chr16	28836247	28837247	XLOC_017263|hela|ENSG00000168488|dwES	chr16	28836346	28836361	NCBP2|K562	15
chr16	28836247	28837247	XLOC_017263|hela|ENSG00000168488|dwES	chr16	28836501	28836556	U2AF1|K562	55
chr16	28836247	28837247	XLOC_017263|hela|ENSG00000168488|dwES	chr16	28836928	28836948	RBM5|HepG2	20
chr16	28836247	28837247	XLOC_017263|hela|ENSG00000168488|dwES	chr16	28836595	28836643	BUD13|HepG2	48
chr16	28836247	28837247	XLOC_017263|hela|ENSG00000168488|dwES	chr16	28836957	28837024	DDX42|K562	67
chr16	28836247	28837247	XLOC_017263|hela|ENSG00000168488|dwES	chr16	28836388	28836451	U2AF2|K562	63
chr16	28836247	28837247	XLOC_017263|hela|ENSG00000168488|dwES	chr16	28837116	28837162	UPF1|K562	46
chr16	28836247	28837247	XLOC_017263|hela|ENSG00000168488|dwES	chr16	28836388	28836456	CSTF2T|HepG2	68
chr16	28836247	28837247	XLOC_017263|hela|ENSG00000168488|dwES	chr16	28836972	28837017	FMR1|K562	45
chr16	28836247	28837247	XLOC_017263|hela|ENSG00000168488|dwES	chr16	28837139	28837157	AUH|HepG2	18
chr16	28836247	28837247	XLOC_017263|hela|ENSG00000168488|dwES	chr16	28837027	28837063	TIA1|K562	36
chr16	28836247	28837247	XLOC_017263|hela|ENSG00000168488|dwES	chr16	28836841	28836861	RBM15|HepG2	20
chr16	28836247	28837247	XLOC_017263|hela|ENSG00000168488|dwES	chr16	28836748	28836788	U2AF1|K562	40
chr16	28836247	28837247	XLOC_017263|hela|ENSG00000168488|dwES	chr16	28836411	28836501	GRSF1|HepG2	90
chr16	28836247	28837247	XLOC_017263|hela|ENSG00000168488|dwES	chr16	28836229	28836304	NOLC1|HepG2	57
chr16	28836247	28837247	XLOC_017263|hela|ENSG00000168488|dwES	chr16	28837010	28837049	NPM1|K562	39
chr16	28836247	28837247	XLOC_017263|hela|ENSG00000168488|dwES	chr16	28836391	28836453	XPO5|HepG2	62
chr16	28836247	28837247	XLOC_017263|hela|ENSG00000168488|dwES	chr16	28836412	28836460	HNRNPK|HepG2	48
chr16	28836247	28837247	XLOC_017263|hela|ENSG00000168488|dwES	chr16	28836720	28836759	DHX30|K562	39
chr16	28836247	28837247	XLOC_017263|hela|ENSG00000168488|dwES	chr16	28836411	28836458	RBFOX2|HepG2	47
chr16	28836247	28837247	XLOC_017263|hela|ENSG00000168488|dwES	chr16	28836741	28836785	SMNDC1|K562	44
chr16	28836247	28837247	XLOC_017263|hela|ENSG00000168488|dwES	chr16	28836773	28836802	DGCR8|HepG2	29
chr16	28836247	28837247	XLOC_017263|hela|ENSG00000168488|dwES	chr16	28836221	28836305	PPIL4|K562	58
chr16	28836247	28837247	XLOC_017263|hela|ENSG00000168488|dwES	chr16	28836955	28837038	RBM15|HepG2	83
chr16	28836247	28837247	XLOC_017263|hela|ENSG00000168488|dwES	chr16	28836664	28836679	U2AF2|K562	15
chr16	28836247	28837247	XLOC_017263|hela|ENSG00000168488|dwES	chr16	28836739	28836765	FTO|K562	26
chr16	28836247	28837247	XLOC_017263|hela|ENSG00000168488|dwES	chr16	28836601	28836649	PPIL4|K562	48
chr16	28836247	28837247	XLOC_017263|hela|ENSG00000168488|dwES	chr16	28836392	28836434	RPS11|K562	42
chr16	28836247	28837247	XLOC_017263|hela|ENSG00000168488|dwES	chr16	28837074	28837159	EIF3D|HepG2	85
chr16	28836247	28837247	XLOC_017263|hela|ENSG00000168488|dwES	chr16	28837023	28837057	LSM11|K562	34
chr16	28836247	28837247	XLOC_017263|hela|ENSG00000168488|dwES	chr16	28836731	28836776	ILF3|HepG2	45
chr16	28836247	28837247	XLOC_017263|hela|ENSG00000168488|dwES	chr16	28837074	28837101	ZRANB2|K562	27
chr16	28836247	28837247	XLOC_017263|hela|ENSG00000168488|dwES	chr16	28836221	28836331	SLTM|HepG2	84
chr16	28836247	28837247	XLOC_017263|hela|ENSG00000168488|dwES	chr16	28836311	28836375	NONO|K562	64
chr16	28836247	28837247	XLOC_017263|hela|ENSG00000168488|dwES	chr16	28836348	28836358	ZRANB2|K562	10
chr16	28836247	28837247	XLOC_017263|hela|ENSG00000168488|dwES	chr16	28836398	28836445	DGCR8|K562	47
chr16	28836247	28837247	XLOC_017263|hela|ENSG00000168488|dwES	chr16	28836489	28836537	NOL12|HepG2	48
chr16	28836247	28837247	XLOC_017263|hela|ENSG00000168488|dwES	chr16	28836891	28836943	ILF3|HepG2	52
chr16	28836247	28837247	XLOC_017263|hela|ENSG00000168488|dwES	chr16	28837120	28837171	TARDBP|K562	51
chr16	28836247	28837247	XLOC_017263|hela|ENSG00000168488|dwES	chr16	28836420	28836453	IGF2BP3|HepG2	33
chr16	28836247	28837247	XLOC_017263|hela|ENSG00000168488|dwES	chr16	28836992	28837119	PTBP1PTBP2|HeLa	127
chr16	28836247	28837247	XLOC_017263|hela|ENSG00000168488|dwES	chr16	28836977	28837008	LARP4|K562	31
chr16	28836247	28837247	XLOC_017263|hela|ENSG00000168488|dwES	chr16	28836250	28836317	TIA1|HepG2	67
chr16	28836247	28837247	XLOC_017263|hela|ENSG00000168488|dwES	chr16	28836324	28836375	RBFOX2|HepG2	51
chr16	28836247	28837247	XLOC_017263|hela|ENSG00000168488|dwES	chr16	28837111	28837154	LSM11|HepG2	43
chr16	28836247	28837247	XLOC_017263|hela|ENSG00000168488|dwES	chr16	28837149	28837162	EXOSC5|K562	13
chr16	28836247	28837247	XLOC_017263|hela|ENSG00000168488|dwES	chr16	28836951	28836989	XRCC6|HepG2	38
chr16	28836247	28837247	XLOC_017263|hela|ENSG00000168488|dwES	chr16	28836880	28837036	LSM11|K562	156
chr16	28836247	28837247	XLOC_017263|hela|ENSG00000168488|dwES	chr16	28836714	28836748	HNRNPK|K562	34
chr16	28836247	28837247	XLOC_017263|hela|ENSG00000168488|dwES	chr16	28836713	28836798	MTPAP|K562	85
chr16	28836247	28837247	XLOC_017263|hela|ENSG00000168488|dwES	chr16	28836373	28836477	EIF3D|HepG2	104
chr16	28836247	28837247	XLOC_017263|hela|ENSG00000168488|dwES	chr16	28836985	28837021	DHX30|K562	36
chr16	28836247	28837247	XLOC_017263|hela|ENSG00000168488|dwES	chr16	28836261	28836317	BUD13|HepG2	56
chr16	28836247	28837247	XLOC_017263|hela|ENSG00000168488|dwES	chr16	28836737	28836769	NPM1|K562	32
chr16	28836247	28837247	XLOC_017263|hela|ENSG00000168488|dwES	chr16	28836769	28836800	BUD13|HepG2	31
chr16	28836247	28837247	XLOC_017263|hela|ENSG00000168488|dwES	chr16	28836734	28836788	HNRNPK|HepG2	54
chr16	28836247	28837247	XLOC_017263|hela|ENSG00000168488|dwES	chr16	28836919	28836943	HNRNPK|K562	24
chr16	28836247	28837247	XLOC_017263|hela|ENSG00000168488|dwES	chr16	28836775	28836805	UPF1|K562	30
chr16	28836247	28837247	XLOC_017263|hela|ENSG00000168488|dwES	chr16	28836835	28836912	HNRNPK|K562	77
chr16	28836247	28837247	XLOC_017263|hela|ENSG00000168488|dwES	chr16	28837074	28837138	FTO|K562	64
chr16	28836247	28837247	XLOC_017263|hela|ENSG00000168488|dwES	chr16	28836246	28836324	SF3B4|K562	77
chr16	28836247	28837247	XLOC_017263|hela|ENSG00000168488|dwES	chr16	28836282	28836301	HNRNPL|K562	19
chr16	28836247	28837247	XLOC_017263|hela|ENSG00000168488|dwES	chr16	28836746	28836792	DDX6|HepG2	46
chr16	28836247	28837247	XLOC_017263|hela|ENSG00000168488|dwES	chr16	28837090	28837143	DDX3X|K562	53
chr16	28836247	28837247	XLOC_017263|hela|ENSG00000168488|dwES	chr16	28836392	28836412	KHDRBS1|K562	20
chr16	28836247	28837247	XLOC_017263|hela|ENSG00000168488|dwES	chr16	28836293	28836326	SF3B4|HepG2	33
chr16	28836247	28837247	XLOC_017263|hela|ENSG00000168488|dwES	chr16	28837068	28837125	HNRNPC|HepG2	57
chr16	28836247	28837247	XLOC_017263|hela|ENSG00000168488|dwES	chr16	28836965	28837010	POLR2G|HepG2	45
chr16	28836247	28837247	XLOC_017263|hela|ENSG00000168488|dwES	chr16	28836313	28836375	HNRNPA1|HepG2	62
chr16	28836247	28837247	XLOC_017263|hela|ENSG00000168488|dwES	chr16	28837133	28837174	TRA2A|HepG2	41
chr16	28836247	28837247	XLOC_017263|hela|ENSG00000168488|dwES	chr16	28837073	28837110	TROVE2|K562	37
chr16	28836247	28837247	XLOC_017263|hela|ENSG00000168488|dwES	chr16	28836215	28836323	FAM120A|HepG2	76
chr16	28836247	28837247	XLOC_017263|hela|ENSG00000168488|dwES	chr16	28836757	28836804	PTBP1|HepG2	47
chr16	28836247	28837247	XLOC_017263|hela|ENSG00000168488|dwES	chr16	28836494	28836561	DHX30|HepG2	67
chr16	28836247	28837247	XLOC_017263|hela|ENSG00000168488|dwES	chr16	28836276	28836341	GEMIN5|K562	65
chr16	28836247	28837247	XLOC_017263|hela|ENSG00000168488|dwES	chr16	28836262	28836299	LARP4|K562	37
chr16	28836247	28837247	XLOC_017263|hela|ENSG00000168488|dwES	chr16	28837073	28837105	HNRNPU|K562	32
chr16	28836247	28837247	XLOC_017263|hela|ENSG00000168488|dwES	chr16	28836543	28836573	KHDRBS1|K562	30
chr16	28836247	28837247	XLOC_017263|hela|ENSG00000168488|dwES	chr16	28836778	28836811	UCHL5|HepG2	33
chr16	28836247	28837247	XLOC_017263|hela|ENSG00000168488|dwES	chr16	28837134	28837160	SRSF1|HepG2	26
chr16	28836247	28837247	XLOC_017263|hela|ENSG00000168488|dwES	chr16	28836586	28836629	YBX3|K562	43
chr16	28836247	28837247	XLOC_017263|hela|ENSG00000168488|dwES	chr16	28836502	28836519	GRWD1|HepG2	17
chr16	28836247	28837247	XLOC_017263|hela|ENSG00000168488|dwES	chr16	28836530	28836559	GRWD1|HepG2	29
chr16	28836247	28837247	XLOC_017263|hela|ENSG00000168488|dwES	chr16	28836992	28837159	CPSF6|HEK293	167
chr16	28836247	28837247	XLOC_017263|hela|ENSG00000168488|dwES	chr16	28836398	28836434	SF3B4|K562	36
chr16	28836247	28837247	XLOC_017263|hela|ENSG00000168488|dwES	chr16	28836922	28836960	QKI|K562	38
chr16	28836247	28837247	XLOC_017263|hela|ENSG00000168488|dwES	chr16	28837137	28837171	HNRNPUL1|K562	34
chr16	28836247	28837247	XLOC_017263|hela|ENSG00000168488|dwES	chr16	28836326	28836342	RBFOX2|HepG2	16
chr16	28836247	28837247	XLOC_017263|hela|ENSG00000168488|dwES	chr16	28836718	28836833	ILF3|K562	115
chr16	28836247	28837247	XLOC_017263|hela|ENSG00000168488|dwES	chr16	28836508	28836571	CSTF2|HepG2	63
chr16	28836247	28837247	XLOC_017263|hela|ENSG00000168488|dwES	chr16	28836338	28836361	XRCC6|HepG2	23
chr16	28836247	28837247	XLOC_017263|hela|ENSG00000168488|dwES	chr16	28836732	28836770	CDC40|HepG2	38
chr16	28836247	28837247	XLOC_017263|hela|ENSG00000168488|dwES	chr16	28837176	28837218	FUS|K562	42
chr16	28836247	28837247	XLOC_017263|hela|ENSG00000168488|dwES	chr16	28836504	28836561	SF3A3|HepG2	57
chr16	28836247	28837247	XLOC_017263|hela|ENSG00000168488|dwES	chr16	28836251	28836298	IGF2BP2|K562	47
chr16	28836247	28837247	XLOC_017263|hela|ENSG00000168488|dwES	chr16	28836416	28836438	SF3B4|K562	22
chr16	28836247	28837247	XLOC_017263|hela|ENSG00000168488|dwES	chr16	28836781	28836810	IGF2BP1|HepG2	29
chr16	28836247	28837247	XLOC_017263|hela|ENSG00000168488|dwES	chr16	28836678	28836693	LSM11|K562	15
chr16	28836247	28837247	XLOC_017263|hela|ENSG00000168488|dwES	chr16	28836321	28836364	UPF1|K562	43
chr16	28836247	28837247	XLOC_017263|hela|ENSG00000168488|dwES	chr16	28836239	28836307	HNRNPM|HepG2	60
chr16	28836247	28837247	XLOC_017263|hela|ENSG00000168488|dwES	chr16	28836989	28837001	BUD13|K562	12
chr16	28836247	28837247	XLOC_017263|hela|ENSG00000168488|dwES	chr16	28836518	28836530	SRSF7|K562	12
chr16	28836247	28837247	XLOC_017263|hela|ENSG00000168488|dwES	chr16	28836324	28836342	U2AF1|HepG2	18
chr16	28836247	28837247	XLOC_017263|hela|ENSG00000168488|dwES	chr16	28836227	28836312	LSM11|K562	65
chr16	28836247	28837247	XLOC_017263|hela|ENSG00000168488|dwES	chr16	28836244	28836307	LARP4|K562	60
chr16	28836247	28837247	XLOC_017263|hela|ENSG00000168488|dwES	chr16	28836986	28837052	EXOSC5|K562	66
chr16	28836247	28837247	XLOC_017263|hela|ENSG00000168488|dwES	chr16	28836961	28837058	KHDRBS1|K562	97
chr16	28836247	28837247	XLOC_017263|hela|ENSG00000168488|dwES	chr16	28836410	28836420	PUM2|K562	10
chr16	28836247	28837247	XLOC_017263|hela|ENSG00000168488|dwES	chr16	28836982	28837058	HNRNPK|K562	76
chr16	28836247	28837247	XLOC_017263|hela|ENSG00000168488|dwES	chr16	28836411	28836451	AUH|HepG2	40
chr16	28836247	28837247	XLOC_017263|hela|ENSG00000168488|dwES	chr16	28836384	28836449	FKBP4|HepG2	65
chr16	28836247	28837247	XLOC_017263|hela|ENSG00000168488|dwES	chr16	28836540	28836560	DDX59|HepG2	20
chr16	28836247	28837247	XLOC_017263|hela|ENSG00000168488|dwES	chr16	28836510	28836617	SF3A3|HepG2	107
chr16	28836247	28837247	XLOC_017263|hela|ENSG00000168488|dwES	chr16	28837075	28837119	PTBP1|K562	44
chr16	28836247	28837247	XLOC_017263|hela|ENSG00000168488|dwES	chr16	28836963	28837021	FXR2|K562	58
chr16	28836247	28837247	XLOC_017263|hela|ENSG00000168488|dwES	chr16	28836733	28836798	KHDRBS1|K562	65
chr16	28836247	28837247	XLOC_017263|hela|ENSG00000168488|dwES	chr16	28837070	28837121	DDX55|HepG2	51
chr16	28836247	28837247	XLOC_017263|hela|ENSG00000168488|dwES	chr16	28836415	28836442	AUH|K562	27
chr16	28836247	28837247	XLOC_017263|hela|ENSG00000168488|dwES	chr16	28836909	28836959	METAP2|K562	50
chr16	28836247	28837247	XLOC_017263|hela|ENSG00000168488|dwES	chr16	28836524	28836543	BUD13|HepG2	19
chr16	28836247	28837247	XLOC_017263|hela|ENSG00000168488|dwES	chr16	28836407	28836438	GTF2F1|K562	31
chr16	28836247	28837247	XLOC_017263|hela|ENSG00000168488|dwES	chr16	28837090	28837112	DDX55|K562	22
chr16	28836247	28837247	XLOC_017263|hela|ENSG00000168488|dwES	chr16	28836227	28836312	DDX55|HepG2	65
chr16	28836247	28837247	XLOC_017263|hela|ENSG00000168488|dwES	chr16	28837070	28837105	AKAP8L|K562	35
chr16	28836247	28837247	XLOC_017263|hela|ENSG00000168488|dwES	chr16	28836244	28836298	EXOSC5|K562	51
chr16	28836247	28837247	XLOC_017263|hela|ENSG00000168488|dwES	chr16	28836978	28837010	AUH|K562	32
chr16	28836247	28837247	XLOC_017263|hela|ENSG00000168488|dwES	chr16	28836524	28836611	AGGF1|HepG2	87
chr16	28836247	28837247	XLOC_017263|hela|ENSG00000168488|dwES	chr16	28836500	28836533	GTF2F1|K562	33
chr16	28836247	28837247	XLOC_017263|hela|ENSG00000168488|dwES	chr16	28837151	28837174	GNL3|K562	23
chr16	28836247	28837247	XLOC_017263|hela|ENSG00000168488|dwES	chr16	28836737	28836806	CSTF2T|HepG2	69
chr16	28836247	28837247	XLOC_017263|hela|ENSG00000168488|dwES	chr16	28836829	28836882	RBM27|K562	53
chr16	28836247	28837247	XLOC_017263|hela|ENSG00000168488|dwES	chr16	28836873	28836898	XRN2|HepG2	25
chr16	28836247	28837247	XLOC_017263|hela|ENSG00000168488|dwES	chr16	28836250	28836291	FASTKD2|K562	41
chr16	28836247	28837247	XLOC_017263|hela|ENSG00000168488|dwES	chr16	28837081	28837153	QKI|K562	72
chr16	28836247	28837247	XLOC_017263|hela|ENSG00000168488|dwES	chr16	28836581	28836637	NOLC1|HepG2	56
chr16	28836247	28837247	XLOC_017263|hela|ENSG00000168488|dwES	chr16	28836937	28837010	BCCIP|HepG2	73
chr16	28836247	28837247	XLOC_017263|hela|ENSG00000168488|dwES	chr16	28836916	28836982	IGF2BP1|HepG2	66
chr16	28836247	28837247	XLOC_017263|hela|ENSG00000168488|dwES	chr16	28837067	28837112	FAM120A|K562	45
chr16	28836247	28837247	XLOC_017263|hela|ENSG00000168488|dwES	chr16	28837123	28837147	UCHL5|K562	24
chr16	28836247	28837247	XLOC_017263|hela|ENSG00000168488|dwES	chr16	28836428	28836492	SRSF7|HepG2	64
chr16	28836247	28837247	XLOC_017263|hela|ENSG00000168488|dwES	chr16	28836842	28836880	U2AF2|K562	38
chr16	28836247	28837247	XLOC_017263|hela|ENSG00000168488|dwES	chr16	28836913	28836959	NKRF|HepG2	46
chr16	28836247	28837247	XLOC_017263|hela|ENSG00000168488|dwES	chr16	28836922	28836956	GEMIN5|K562	34
chr16	28836247	28837247	XLOC_017263|hela|ENSG00000168488|dwES	chr16	28836848	28836870	RPS5|HepG2	22
chr16	28836247	28837247	XLOC_017263|hela|ENSG00000168488|dwES	chr16	28837071	28837108	AGGF1|K562	37
chr16	28836247	28837247	XLOC_017263|hela|ENSG00000168488|dwES	chr16	28837027	28837046	TAF15|HepG2	19
chr16	28836247	28837247	XLOC_017263|hela|ENSG00000168488|dwES	chr16	28836982	28836998	AGGF1|K562	16
chr16	28836247	28837247	XLOC_017263|hela|ENSG00000168488|dwES	chr16	28836608	28836644	SND1|HepG2	36
chr16	28836247	28837247	XLOC_017263|hela|ENSG00000168488|dwES	chr16	28836449	28836557	HNRNPA1|K562	108
chr16	28836247	28837247	XLOC_017263|hela|ENSG00000168488|dwES	chr16	28836846	28836875	METAP2|K562	29
chr16	28836247	28837247	XLOC_017263|hela|ENSG00000168488|dwES	chr16	28836992	28837139	CPSF7|HEK293	147
chr16	28836247	28837247	XLOC_017263|hela|ENSG00000168488|dwES	chr16	28836594	28836634	UCHL5|HepG2	40
chr16	28836247	28837247	XLOC_017263|hela|ENSG00000168488|dwES	chr16	28836437	28836451	BCCIP|HepG2	14
chr16	28836247	28837247	XLOC_017263|hela|ENSG00000168488|dwES	chr16	28837070	28837160	FAM120A|K562	90
chr16	28836247	28837247	XLOC_017263|hela|ENSG00000168488|dwES	chr16	28837070	28837095	LSM11|HepG2	25
chr16	28836247	28837247	XLOC_017263|hela|ENSG00000168488|dwES	chr16	28836715	28836793	GTF2F1|K562	78
chr16	28836247	28837247	XLOC_017263|hela|ENSG00000168488|dwES	chr16	28836249	28836328	LARP4|HepG2	79
chr16	28836247	28837247	XLOC_017263|hela|ENSG00000168488|dwES	chr16	28837035	28837045	HNRNPA1|HepG2	10
chr16	28836247	28837247	XLOC_017263|hela|ENSG00000168488|dwES	chr16	28837068	28837116	LSM11|K562	48
chr16	28836247	28837247	XLOC_017263|hela|ENSG00000168488|dwES	chr16	28836407	28836468	ILF3|HepG2	61
chr16	28836247	28837247	XLOC_017263|hela|ENSG00000168488|dwES	chr16	28836208	28836249	EFTUD2|K562	2
chr16	28836247	28837247	XLOC_017263|hela|ENSG00000168488|dwES	chr16	28836603	28836635	YBX3|K562	32
chr16	28836247	28837247	XLOC_017263|hela|ENSG00000168488|dwES	chr16	28836743	28836813	XRN2|HepG2	70
chr16	28836247	28837247	XLOC_017263|hela|ENSG00000168488|dwES	chr16	28836729	28836771	YWHAG|K562	42
chr16	28836247	28837247	XLOC_017263|hela|ENSG00000168488|dwES	chr16	28836703	28836751	DDX55|K562	48
chr16	28836247	28837247	XLOC_017263|hela|ENSG00000168488|dwES	chr16	28836746	28836787	EFTUD2|HepG2	41
chr16	28836247	28837247	XLOC_017263|hela|ENSG00000168488|dwES	chr16	28836230	28836335	HNRNPU|HepG2	88
chr16	28836247	28837247	XLOC_017263|hela|ENSG00000168488|dwES	chr16	28837071	28837111	LARP7|HepG2	40
chr16	28836247	28837247	XLOC_017263|hela|ENSG00000168488|dwES	chr16	28836615	28836640	HNRNPL|K562	25
chr16	28836247	28837247	XLOC_017263|hela|ENSG00000168488|dwES	chr16	28836927	28836963	FXR2|K562	36
chr16	28836247	28837247	XLOC_017263|hela|ENSG00000168488|dwES	chr16	28836392	28836438	U2AF1|HepG2	46
chr16	28836247	28837247	XLOC_017263|hela|ENSG00000168488|dwES	chr16	28836859	28836871	EIF3D|HepG2	12
chr16	28836247	28837247	XLOC_017263|hela|ENSG00000168488|dwES	chr16	28836887	28836955	PTBP1|HepG2	68
chr16	28836247	28837247	XLOC_017263|hela|ENSG00000168488|dwES	chr16	28837069	28837114	LSM11|K562	45
chr16	28836247	28837247	XLOC_017263|hela|ENSG00000168488|dwES	chr16	28837079	28837102	NOLC1|HepG2	23
chr16	28836247	28837247	XLOC_017263|hela|ENSG00000168488|dwES	chr16	28837138	28837171	SFPQ|HepG2	33
chr16	28836247	28837247	XLOC_017263|hela|ENSG00000168488|dwES	chr16	28836776	28836802	DDX55|K562	26
chr16	28836247	28837247	XLOC_017263|hela|ENSG00000168488|dwES	chr16	28836966	28837015	DKC1|HepG2	49
chr16	28836247	28837247	XLOC_017263|hela|ENSG00000168488|dwES	chr16	28837083	28837105	UCHL5|HepG2	22
chr16	28836247	28837247	XLOC_017263|hela|ENSG00000168488|dwES	chr16	28836923	28836947	TIA1|HepG2	24
chr16	28836247	28837247	XLOC_017263|hela|ENSG00000168488|dwES	chr16	28836190	28836325	PRPF8|K562	78
chr16	28836247	28837247	XLOC_017263|hela|ENSG00000168488|dwES	chr16	28836846	28836885	SRSF7|HepG2	39
chr16	28836247	28837247	XLOC_017263|hela|ENSG00000168488|dwES	chr16	28837077	28837105	NCBP2|HepG2	28
chr16	28836247	28837247	XLOC_017263|hela|ENSG00000168488|dwES	chr16	28837021	28837057	IGF2BP1|K562	36
chr16	28836247	28837247	XLOC_017263|hela|ENSG00000168488|dwES	chr16	28836213	28836322	PRPF8|HepG2	75
chr16	28836247	28837247	XLOC_017263|hela|ENSG00000168488|dwES	chr16	28836985	28836997	HNRNPUL1|K562	12
chr16	28836247	28837247	XLOC_017263|hela|ENSG00000168488|dwES	chr16	28836245	28836320	PTBP1|HepG2	73
chr16	28836247	28837247	XLOC_017263|hela|ENSG00000168488|dwES	chr16	28836746	28836830	SRSF1|HepG2	84
chr16	28836247	28837247	XLOC_017263|hela|ENSG00000168488|dwES	chr16	28836342	28836379	FAM120A|HepG2	37
chr16	28836247	28837247	XLOC_017263|hela|ENSG00000168488|dwES	chr16	28836921	28836962	SND1|HepG2	41
chr16	28836247	28837247	XLOC_017263|hela|ENSG00000168488|dwES	chr16	28836325	28836360	EIF3D|HepG2	35
chr16	28836247	28837247	XLOC_017263|hela|ENSG00000168488|dwES	chr16	28836962	28837027	CPSF6|K562	65
chr16	28836247	28837247	XLOC_017263|hela|ENSG00000168488|dwES	chr16	28837073	28837113	HNRNPK|K562	40
chr16	28836247	28837247	XLOC_017263|hela|ENSG00000168488|dwES	chr16	28837017	28837044	TNRC6A|K562	27
chr16	28836247	28837247	XLOC_017263|hela|ENSG00000168488|dwES	chr16	28836727	28836782	FKBP4|HepG2	55
chr16	28836247	28837247	XLOC_017263|hela|ENSG00000168488|dwES	chr16	28836251	28836318	TARDBP|K562	67
chr16	28836247	28837247	XLOC_017263|hela|ENSG00000168488|dwES	chr16	28836368	28836424	RBM22|K562	56
chr16	28836247	28837247	XLOC_017263|hela|ENSG00000168488|dwES	chr16	28836415	28836451	SF3A3|HepG2	36
chr16	28836247	28837247	XLOC_017263|hela|ENSG00000168488|dwES	chr16	28836243	28836310	SND1|K562	63
chr16	28836247	28837247	XLOC_017263|hela|ENSG00000168488|dwES	chr16	28836400	28836460	RBM15|HepG2	60
chr16	28836247	28837247	XLOC_017263|hela|ENSG00000168488|dwES	chr16	28836381	28836441	UPF1|K562	60
chr16	28836247	28837247	XLOC_017263|hela|ENSG00000168488|dwES	chr16	28836835	28836884	U2AF1|HepG2	49
chr16	28836247	28837247	XLOC_017263|hela|ENSG00000168488|dwES	chr16	28837113	28837157	PTBP1|HepG2	44
chr16	28836247	28837247	XLOC_017263|hela|ENSG00000168488|dwES	chr16	28836491	28836559	TROVE2|HepG2	68
chr16	28836247	28837247	XLOC_017263|hela|ENSG00000168488|dwES	chr16	28836372	28836457	SUPV3L1|HepG2	85
chr16	28836247	28837247	XLOC_017263|hela|ENSG00000168488|dwES	chr16	28836338	28836388	CSTF2T|HepG2	50
chr16	28836247	28837247	XLOC_017263|hela|ENSG00000168488|dwES	chr16	28837070	28837111	RBFOX2|K562	41
chr16	28836247	28837247	XLOC_017263|hela|ENSG00000168488|dwES	chr16	28836218	28836299	LARP7|K562	52
chr16	28836247	28837247	XLOC_017263|hela|ENSG00000168488|dwES	chr16	28836910	28836927	QKI|HepG2	17
chr16	28836247	28837247	XLOC_017263|hela|ENSG00000168488|dwES	chr16	28837032	28837106	PUM2|K562	74
chr16	28836247	28837247	XLOC_017263|hela|ENSG00000168488|dwES	chr16	28836747	28836804	HNRNPU|K562	57
chr16	28836247	28837247	XLOC_017263|hela|ENSG00000168488|dwES	chr16	28836748	28836795	DROSHA|K562	47
chr16	28836247	28837247	XLOC_017263|hela|ENSG00000168488|dwES	chr16	28837138	28837161	HNRNPUL1|HepG2	23
chr16	28836247	28837247	XLOC_017263|hela|ENSG00000168488|dwES	chr16	28836523	28836551	RBM15|K562	28
chr16	28836247	28837247	XLOC_017263|hela|ENSG00000168488|dwES	chr16	28836201	28836250	CSTF2|HepG2	3
chr16	28836247	28837247	XLOC_017263|hela|ENSG00000168488|dwES	chr16	28836975	28837022	SND1|HepG2	47
chr16	28836247	28837247	XLOC_017263|hela|ENSG00000168488|dwES	chr16	28836748	28836766	FXR1|K562	18
chr16	28836247	28837247	XLOC_017263|hela|ENSG00000168488|dwES	chr16	28836228	28836315	DGCR8|HepG2	68
chr16	28836247	28837247	XLOC_017263|hela|ENSG00000168488|dwES	chr16	28836832	28836846	IGF2BP2|K562	14
chr16	28836247	28837247	XLOC_017263|hela|ENSG00000168488|dwES	chr16	28836877	28836882	POLR2G|HepG2	5
chr16	28836247	28837247	XLOC_017263|hela|ENSG00000168488|dwES	chr16	28836251	28836297	U2AF1|K562	46
chr16	28836247	28837247	XLOC_017263|hela|ENSG00000168488|dwES	chr16	28836222	28836314	CPSF6|K562	67
chr16	28836247	28837247	XLOC_017263|hela|ENSG00000168488|dwES	chr16	28836964	28837015	HNRNPL|K562	51
chr16	28836247	28837247	XLOC_017263|hela|ENSG00000168488|dwES	chr16	28836525	28836562	HNRNPU|HepG2	37
chr16	28836247	28837247	XLOC_017263|hela|ENSG00000168488|dwES	chr16	28837072	28837114	TIA1|HepG2	42
chr16	28836247	28837247	XLOC_017263|hela|ENSG00000168488|dwES	chr16	28836917	28836959	RBM15|K562	42
chr16	28836247	28837247	XLOC_017263|hela|ENSG00000168488|dwES	chr16	28836252	28836309	DGCR8|K562	57
chr16	28836247	28837247	XLOC_017263|hela|ENSG00000168488|dwES	chr16	28837142	28837154	SND1|HepG2	12
chr16	28836247	28837247	XLOC_017263|hela|ENSG00000168488|dwES	chr16	28836712	28836781	PCBP2|HepG2	69
chr16	28836247	28837247	XLOC_017263|hela|ENSG00000168488|dwES	chr16	28836728	28836788	SND1|K562	60
chr16	28836247	28837247	XLOC_017263|hela|ENSG00000168488|dwES	chr16	28836250	28836315	NOLC1|K562	65
chr16	28836247	28837247	XLOC_017263|hela|ENSG00000168488|dwES	chr16	28836333	28836385	PPIL4|K562	52
chr16	28836247	28837247	XLOC_017263|hela|ENSG00000168488|dwES	chr16	28836606	28836646	SLTM|K562	40
chr16	28836247	28837247	XLOC_017263|hela|ENSG00000168488|dwES	chr16	28836560	28836585	SUPV3L1|HepG2	25
chr16	28836247	28837247	XLOC_017263|hela|ENSG00000168488|dwES	chr16	28837096	28837144	RPS5|K562	48
chr16	28836247	28837247	XLOC_017263|hela|ENSG00000168488|dwES	chr16	28836775	28836823	GRWD1|HepG2	48
chr16	28836247	28837247	XLOC_017263|hela|ENSG00000168488|dwES	chr16	28836751	28836768	YBX3|K562	17
chr16	28836247	28837247	XLOC_017263|hela|ENSG00000168488|dwES	chr16	28836834	28836894	NOLC1|K562	60
chr16	28836247	28837247	XLOC_017263|hela|ENSG00000168488|dwES	chr16	28837082	28837118	SAFB2|K562	36
chr16	28836247	28837247	XLOC_017263|hela|ENSG00000168488|dwES	chr16	28836772	28836812	NKRF|HepG2	40
chr16	28836247	28837247	XLOC_017263|hela|ENSG00000168488|dwES	chr16	28836229	28836306	ILF3|HepG2	59
chr16	28836247	28837247	XLOC_017263|hela|ENSG00000168488|dwES	chr16	28836708	28836805	U2AF2|K562	97
chr16	28836247	28837247	XLOC_017263|hela|ENSG00000168488|dwES	chr16	28836209	28836318	HNRNPA1|HepG2	71
chr16	28836247	28837247	XLOC_017263|hela|ENSG00000168488|dwES	chr16	28836977	28837024	TIA1|K562	47
chr16	28836247	28837247	XLOC_017263|hela|ENSG00000168488|dwES	chr16	28837023	28837063	DDX6|K562	40
chr16	28836247	28837247	XLOC_017263|hela|ENSG00000168488|dwES	chr16	28836982	28837052	ILF3|K562	70
chr16	28836247	28837247	XLOC_017263|hela|ENSG00000168488|dwES	chr16	28836198	28836349	HNRNPM|HepG2	102
chr16	28836247	28837247	XLOC_017263|hela|ENSG00000168488|dwES	chr16	28836833	28836872	ILF3|K562	39
chr16	28836247	28837247	XLOC_017263|hela|ENSG00000168488|dwES	chr16	28836224	28836295	SRSF9|HepG2	48
chr16	28836247	28837247	XLOC_017263|hela|ENSG00000168488|dwES	chr16	28836211	28836262	SAFB2|K562	15
chr16	28836247	28837247	XLOC_017263|hela|ENSG00000168488|dwES	chr16	28837116	28837163	HNRNPC|HepG2	47
chr16	28836247	28837247	XLOC_017263|hela|ENSG00000168488|dwES	chr16	28836979	28837001	MTPAP|K562	22
chr16	28836247	28837247	XLOC_017263|hela|ENSG00000168488|dwES	chr16	28836478	28836546	FASTKD2|HepG2	68
chr16	28836247	28837247	XLOC_017263|hela|ENSG00000168488|dwES	chr16	28836263	28836293	NOL12|HepG2	30
chr16	28836247	28837247	XLOC_017263|hela|ENSG00000168488|dwES	chr16	28836203	28836300	DDX3X|HepG2	53
chr16	28836247	28837247	XLOC_017263|hela|ENSG00000168488|dwES	chr16	28836937	28836952	XRN2|K562	15
chr16	28836247	28837247	XLOC_017263|hela|ENSG00000168488|dwES	chr16	28836725	28836782	TROVE2|HepG2	57
chr16	28836247	28837247	XLOC_017263|hela|ENSG00000168488|dwES	chr16	28836763	28836776	PPIG|HepG2	13
chr16	28836247	28837247	XLOC_017263|hela|ENSG00000168488|dwES	chr16	28837006	28837022	RBM15|HepG2	16
chr16	28836247	28837247	XLOC_017263|hela|ENSG00000168488|dwES	chr16	28836724	28836789	DGCR8|HepG2	65
chr16	28836247	28837247	XLOC_017263|hela|ENSG00000168488|dwES	chr16	28836779	28836823	PPIG|HepG2	44
chr16	28836247	28837247	XLOC_017263|hela|ENSG00000168488|dwES	chr16	28836236	28836296	GEMIN5|K562	49
chr16	28836247	28837247	XLOC_017263|hela|ENSG00000168488|dwES	chr16	28836248	28836313	EWSR1|K562	65
chr16	28836247	28837247	XLOC_017263|hela|ENSG00000168488|dwES	chr16	28836422	28836447	BCCIP|HepG2	25
chr16	28836247	28837247	XLOC_017263|hela|ENSG00000168488|dwES	chr16	28836411	28836446	TIA1|K562	35
chr16	28836247	28837247	XLOC_017263|hela|ENSG00000168488|dwES	chr16	28837071	28837091	UCHL5|K562	20
chr16	28836247	28837247	XLOC_017263|hela|ENSG00000168488|dwES	chr16	28837164	28837184	LARP7|HepG2	20
chr16	28836247	28837247	XLOC_017263|hela|ENSG00000168488|dwES	chr16	28836251	28836307	SRSF7|HepG2	56
chr16	28836247	28837247	XLOC_017263|hela|ENSG00000168488|dwES	chr16	28836244	28836292	DKC1|HepG2	45
chr16	28836247	28837247	XLOC_017263|hela|ENSG00000168488|dwES	chr16	28836600	28836616	XRCC6|HepG2	16
chr16	28836247	28837247	XLOC_017263|hela|ENSG00000168488|dwES	chr16	28836734	28836780	PRPF8|HepG2	46
chr16	28836247	28837247	XLOC_017263|hela|ENSG00000168488|dwES	chr16	28836906	28836953	ILF3|K562	47
chr16	28836247	28837247	XLOC_017263|hela|ENSG00000168488|dwES	chr16	28836314	28836334	ZRANB2|K562	20
chr16	28836247	28837247	XLOC_017263|hela|ENSG00000168488|dwES	chr16	28836732	28836810	DDX59|HepG2	78
chr16	28836247	28837247	XLOC_017263|hela|ENSG00000168488|dwES	chr16	28836758	28836819	RBM15|K562	61
chr16	28836247	28837247	XLOC_017263|hela|ENSG00000168488|dwES	chr16	28836725	28836798	AGGF1|K562	73
chr16	28836247	28837247	XLOC_017263|hela|ENSG00000168488|dwES	chr16	28836438	28836466	U2AF1|HepG2	28
chr16	28836247	28837247	XLOC_017263|hela|ENSG00000168488|dwES	chr16	28836788	28836819	CPSF6|HEK293	31
chr16	28836247	28837247	XLOC_017263|hela|ENSG00000168488|dwES	chr16	28836877	28836895	DDX3X|HepG2	18
chr16	28836247	28837247	XLOC_017263|hela|ENSG00000168488|dwES	chr16	28837069	28837112	NOLC1|K562	43
chr16	28836247	28837247	XLOC_017263|hela|ENSG00000168488|dwES	chr16	28836748	28836783	RBFOX2|HepG2	35
chr16	28836247	28837247	XLOC_017263|hela|ENSG00000168488|dwES	chr16	28836781	28836823	IGF2BP2|K562	42
chr16	28836247	28837247	XLOC_017263|hela|ENSG00000168488|dwES	chr16	28836834	28836889	LSM11|HepG2	55
chr16	28836247	28837247	XLOC_017263|hela|ENSG00000168488|dwES	chr16	28836833	28836891	IGF2BP1|K562	58
chr16	28836247	28837247	XLOC_017263|hela|ENSG00000168488|dwES	chr16	28836686	28836745	NOLC1|HepG2	59
chr16	28836247	28837247	XLOC_017263|hela|ENSG00000168488|dwES	chr16	28836205	28836321	NCBP2|HepG2	74
chr16	28836247	28837247	XLOC_017263|hela|ENSG00000168488|dwES	chr16	28836755	28836797	TRA2A|K562	42
chr16	28836247	28837247	XLOC_017263|hela|ENSG00000168488|dwES	chr16	28836405	28836457	FXR2|K562	52
chr16	28836247	28837247	XLOC_017263|hela|ENSG00000168488|dwES	chr16	28836847	28836865	QKI|HepG2	18
chr16	28836247	28837247	XLOC_017263|hela|ENSG00000168488|dwES	chr16	28836618	28836645	SUB1|HepG2	27
chr16	28836247	28837247	XLOC_017263|hela|ENSG00000168488|dwES	chr16	28836959	28837023	DDX6|K562	64
chr16	28836247	28837247	XLOC_017263|hela|ENSG00000168488|dwES	chr16	28836939	28837006	HNRNPL|HepG2	67
chr16	28836247	28837247	XLOC_017263|hela|ENSG00000168488|dwES	chr16	28837072	28837162	XRCC6|K562	90
chr16	28836247	28837247	XLOC_017263|hela|ENSG00000168488|dwES	chr16	28836324	28836439	AGO2|HEK293S	115
chr16	28836247	28837247	XLOC_017263|hela|ENSG00000168488|dwES	chr16	28836842	28836884	SRSF1|HepG2	42
chr16	28836247	28837247	XLOC_017263|hela|ENSG00000168488|dwES	chr16	28836206	28836309	XRCC6|HepG2	62
chr16	28836247	28837247	XLOC_017263|hela|ENSG00000168488|dwES	chr16	28836850	28836874	CSTF2T|HepG2	24
chr16	28836247	28837247	XLOC_017263|hela|ENSG00000168488|dwES	chr16	28837030	28837063	TIA1|K562	33
chr16	28836247	28837247	XLOC_017263|hela|ENSG00000168488|dwES	chr16	28836727	28836795	RPS5|HepG2	68
chr16	28836247	28837247	XLOC_017263|hela|ENSG00000168488|dwES	chr16	28836338	28836370	HNRNPU|HepG2	32
chr16	28836247	28837247	XLOC_017263|hela|ENSG00000168488|dwES	chr16	28836757	28836800	RBM22|K562	43
chr16	28836247	28837247	XLOC_017263|hela|ENSG00000168488|dwES	chr16	28836598	28836640	NOLC1|K562	42
chr16	28836247	28837247	XLOC_017263|hela|ENSG00000168488|dwES	chr16	28836493	28836586	RBM5|HepG2	93
chr16	28836247	28837247	XLOC_017263|hela|ENSG00000168488|dwES	chr16	28836968	28837002	FAM120A|HepG2	34
chr16	28836247	28837247	XLOC_017263|hela|ENSG00000168488|dwES	chr16	28836412	28836465	PRPF8|HepG2	53
chr16	28836247	28837247	XLOC_017263|hela|ENSG00000168488|dwES	chr16	28836198	28836248	DDX24|K562	1
chr16	28836247	28837247	XLOC_017263|hela|ENSG00000168488|dwES	chr16	28837072	28837109	RPS11|K562	37
chr16	28836247	28837247	XLOC_017263|hela|ENSG00000168488|dwES	chr16	28836223	28836321	U2AF2|HepG2	74
chr16	28836247	28837247	XLOC_017263|hela|ENSG00000168488|dwES	chr16	28836920	28836971	KHDRBS1|K562	51
chr16	28836247	28837247	XLOC_017263|hela|ENSG00000168488|dwES	chr16	28836832	28836869	YBX3|K562	37
chr16	28836247	28837247	XLOC_017263|hela|ENSG00000168488|dwES	chr16	28836919	28837002	RBM27|K562	83
chr16	28836247	28837247	XLOC_017263|hela|ENSG00000168488|dwES	chr16	28836708	28836798	LSM11|K562	90
chr16	28836247	28837247	XLOC_017263|hela|ENSG00000168488|dwES	chr16	28836388	28836429	DGCR8|K562	41
chr16	28836247	28837247	XLOC_017263|hela|ENSG00000168488|dwES	chr16	28836976	28837019	CSTF2T|K562	43
chr16	28836247	28837247	XLOC_017263|hela|ENSG00000168488|dwES	chr16	28836236	28836304	ILF3|HepG2	57
chr16	28836247	28837247	XLOC_017263|hela|ENSG00000168488|dwES	chr16	28836961	28837058	CSTF2T|K562	97
chr16	28836247	28837247	XLOC_017263|hela|ENSG00000168488|dwES	chr16	28836973	28837024	HNRNPUL1|HepG2	51
chr16	28836247	28837247	XLOC_017263|hela|ENSG00000168488|dwES	chr16	28836234	28836315	ZRANB2|K562	68
chr16	28836247	28837247	XLOC_017263|hela|ENSG00000168488|dwES	chr16	28836218	28836290	DDX3X|HepG2	43
chr16	28836247	28837247	XLOC_017263|hela|ENSG00000168488|dwES	chr16	28836235	28836321	XRCC6|K562	74
chr16	28836247	28837247	XLOC_017263|hela|ENSG00000168488|dwES	chr16	28837121	28837164	TIA1|K562	43
chr16	28836247	28837247	XLOC_017263|hela|ENSG00000168488|dwES	chr16	28836396	28836419	NOLC1|HepG2	23
chr16	28836247	28837247	XLOC_017263|hela|ENSG00000168488|dwES	chr16	28836207	28836323	CDC40|HepG2	76
chr16	28836247	28837247	XLOC_017263|hela|ENSG00000168488|dwES	chr16	28836700	28836793	NKRF|HepG2	93
chr16	28836247	28837247	XLOC_017263|hela|ENSG00000168488|dwES	chr16	28836598	28836633	SRSF7|K562	35
chr16	28836247	28837247	XLOC_017263|hela|ENSG00000168488|dwES	chr16	28836736	28836797	PUS1|K562	61
chr16	28836247	28837247	XLOC_017263|hela|ENSG00000168488|dwES	chr16	28837074	28837124	DROSHA|K562	50
chr16	28836247	28837247	XLOC_017263|hela|ENSG00000168488|dwES	chr16	28836406	28836446	HNRNPUL1|HepG2	40
chr16	28836247	28837247	XLOC_017263|hela|ENSG00000168488|dwES	chr16	28836745	28836783	TNRC6A|K562	38
chr16	28836247	28837247	XLOC_017263|hela|ENSG00000168488|dwES	chr16	28836925	28836960	SLTM|K562	35
chr16	28836247	28837247	XLOC_017263|hela|ENSG00000168488|dwES	chr16	28836262	28836304	ILF3|K562	42
chr16	28836247	28837247	XLOC_017263|hela|ENSG00000168488|dwES	chr16	28836202	28836309	NOLC1|K562	62
chr16	28836247	28837247	XLOC_017263|hela|ENSG00000168488|dwES	chr16	28836325	28836374	NOLC1|K562	49
chr16	28836247	28837247	XLOC_017263|hela|ENSG00000168488|dwES	chr16	28836515	28836551	BUD13|K562	36
chr16	28836247	28837247	XLOC_017263|hela|ENSG00000168488|dwES	chr16	28836891	28836963	LSM11|HepG2	72
chr16	28836247	28837247	XLOC_017263|hela|ENSG00000168488|dwES	chr16	28836193	28836323	PRPF8|K562	76
chr16	28836247	28837247	XLOC_017263|hela|ENSG00000168488|dwES	chr16	28836703	28836783	BUD13|K562	80
chr16	28836247	28837247	XLOC_017263|hela|ENSG00000168488|dwES	chr16	28836337	28836374	U2AF2|HepG2	37
chr16	28836247	28837247	XLOC_017263|hela|ENSG00000168488|dwES	chr16	28836200	28836256	TIA1|K562	9
chr16	28836247	28837247	XLOC_017263|hela|ENSG00000168488|dwES	chr16	28836597	28836663	PRPF8|HepG2	66
chr16	28836247	28837247	XLOC_017263|hela|ENSG00000168488|dwES	chr16	28836992	28837099	NUDT21|HEK293	107
chr16	28836247	28837247	XLOC_017263|hela|ENSG00000168488|dwES	chr16	28837124	28837139	UCHL5|HepG2	15
chr16	28836247	28837247	XLOC_017263|hela|ENSG00000168488|dwES	chr16	28837140	28837154	LSM11|K562	14
chr16	28836247	28837247	XLOC_017263|hela|ENSG00000168488|dwES	chr16	28837116	28837158	ILF3|K562	42
chr16	28836247	28837247	XLOC_017263|hela|ENSG00000168488|dwES	chr16	28836261	28836326	SUGP2|HepG2	65
chr16	28836247	28837247	XLOC_017263|hela|ENSG00000168488|dwES	chr16	28836507	28836572	SLTM|HepG2	65
chr16	28836247	28837247	XLOC_017263|hela|ENSG00000168488|dwES	chr16	28836582	28836633	DGCR8|K562	51
chr16	28836247	28837247	XLOC_017263|hela|ENSG00000168488|dwES	chr16	28836693	28836799	PRPF8|K562	106
chr16	28836247	28837247	XLOC_017263|hela|ENSG00000168488|dwES	chr16	28836750	28836767	AUH|K562	17
chr16	28836247	28837247	XLOC_017263|hela|ENSG00000168488|dwES	chr16	28836495	28836567	U2AF1|HepG2	72
chr16	28836247	28837247	XLOC_017263|hela|ENSG00000168488|dwES	chr16	28836920	28836968	TIA1|HepG2	48
chr16	28836247	28837247	XLOC_017263|hela|ENSG00000168488|dwES	chr16	28836848	28836873	RBFOX2|K562	25
chr16	28836247	28837247	XLOC_017263|hela|ENSG00000168488|dwES	chr16	28836272	28836300	IGF2BP1|K562	28
chr16	28836247	28837247	XLOC_017263|hela|ENSG00000168488|dwES	chr16	28836547	28836582	NPM1|K562	35
chr16	28836247	28837247	XLOC_017263|hela|ENSG00000168488|dwES	chr16	28836654	28836684	U2AF1|HepG2	30
chr16	28836247	28837247	XLOC_017263|hela|ENSG00000168488|dwES	chr16	28836419	28836428	IGF2BP2|K562	9
chr16	28836247	28837247	XLOC_017263|hela|ENSG00000168488|dwES	chr16	28836212	28836313	U2AF1|HepG2	66
chr16	28836247	28837247	XLOC_017263|hela|ENSG00000168488|dwES	chr16	28836267	28836281	HNRNPK|HepG2	14
chr16	28836247	28837247	XLOC_017263|hela|ENSG00000168488|dwES	chr16	28836856	28836865	HLTF|K562	9
chr16	28836247	28837247	XLOC_017263|hela|ENSG00000168488|dwES	chr16	28837069	28837099	UPF1|K562	30
chr16	28836247	28837247	XLOC_017263|hela|ENSG00000168488|dwES	chr16	28836841	28836873	AUH|HepG2	32
chr16	28836247	28837247	XLOC_017263|hela|ENSG00000168488|dwES	chr16	28836601	28836636	FKBP4|HepG2	35
chr16	28836247	28837247	XLOC_017263|hela|ENSG00000168488|dwES	chr16	28837132	28837149	DDX3X|HepG2	17
chr16	28836247	28837247	XLOC_017263|hela|ENSG00000168488|dwES	chr16	28836974	28837024	DDX6|HepG2	50
chr16	28836247	28837247	XLOC_017263|hela|ENSG00000168488|dwES	chr16	28836200	28836263	RBFOX2|HepG2	16
chr16	28836247	28837247	XLOC_017263|hela|ENSG00000168488|dwES	chr16	28836214	28836309	XRN2|HepG2	62
chr16	28836247	28837247	XLOC_017263|hela|ENSG00000168488|dwES	chr16	28837121	28837164	U2AF2|HepG2	43
chr16	28836247	28837247	XLOC_017263|hela|ENSG00000168488|dwES	chr16	28836240	28836310	DGCR8|HepG2	63
chr16	28836247	28837247	XLOC_017263|hela|ENSG00000168488|dwES	chr16	28836806	28836823	IGF2BP1|K562	17
chr16	28836247	28837247	XLOC_017263|hela|ENSG00000168488|dwES	chr16	28836236	28836300	U2AF2|K562	53
chr16	28836247	28837247	XLOC_017263|hela|ENSG00000168488|dwES	chr16	28836605	28836681	CSTF2T|HepG2	76
chr16	28836247	28837247	XLOC_017263|hela|ENSG00000168488|dwES	chr16	28837177	28837221	TIAL1|K562	44
chr16	28836247	28837247	XLOC_017263|hela|ENSG00000168488|dwES	chr16	28836720	28836800	DDX55|HepG2	80
chr16	28836247	28837247	XLOC_017263|hela|ENSG00000168488|dwES	chr16	28836349	28836376	XRN2|HepG2	27
chr16	28836247	28837247	XLOC_017263|hela|ENSG00000168488|dwES	chr16	28836676	28836687	TRA2A|K562	11
chr16	28836247	28837247	XLOC_017263|hela|ENSG00000168488|dwES	chr16	28836403	28836445	NONO|K562	42
chr16	28836247	28837247	XLOC_017263|hela|ENSG00000168488|dwES	chr16	28836320	28836362	PPIL4|K562	42
chr16	28836247	28837247	XLOC_017263|hela|ENSG00000168488|dwES	chr16	28837011	28837040	BUD13|K562	29
chr16	28836247	28837247	XLOC_017263|hela|ENSG00000168488|dwES	chr16	28836840	28836886	FAM120A|K562	46
chr16	28836247	28837247	XLOC_017263|hela|ENSG00000168488|dwES	chr16	28837078	28837134	EIF3D|HepG2	56
chr16	28836247	28837247	XLOC_017263|hela|ENSG00000168488|dwES	chr16	28836609	28836645	SUPV3L1|HepG2	36
chr16	28836247	28837247	XLOC_017263|hela|ENSG00000168488|dwES	chr16	28836992	28837179	CPSF6|HEK293	187
chr16	28836247	28837247	XLOC_017263|hela|ENSG00000168488|dwES	chr16	28836361	28836471	FASTKD2|HepG2	110
chr16	28836247	28837247	XLOC_017263|hela|ENSG00000168488|dwES	chr16	28836968	28836980	HNRNPM|HepG2	12
chr16	28836247	28837247	XLOC_017263|hela|ENSG00000168488|dwES	chr16	28836599	28836632	LARP4|HepG2	33
chr16	28836247	28837247	XLOC_017263|hela|ENSG00000168488|dwES	chr16	28836337	28836365	U2AF1|K562	28
chr16	28836247	28837247	XLOC_017263|hela|ENSG00000168488|dwES	chr16	28836516	28836553	AUH|HepG2	37
chr16	28836247	28837247	XLOC_017263|hela|ENSG00000168488|dwES	chr16	28836740	28836811	DDX42|K562	71
chr16	28836247	28837247	XLOC_017263|hela|ENSG00000168488|dwES	chr16	28836742	28836784	TNRC6A|K562	42
chr16	28836247	28837247	XLOC_017263|hela|ENSG00000168488|dwES	chr16	28836956	28837024	FASTKD2|HepG2	68
chr16	28836247	28837247	XLOC_017263|hela|ENSG00000168488|dwES	chr16	28836243	28836322	CDC40|HepG2	75
chr16	28836247	28837247	XLOC_017263|hela|ENSG00000168488|dwES	chr16	28836710	28836792	PPIL4|K562	82
chr16	28836247	28837247	XLOC_017263|hela|ENSG00000168488|dwES	chr16	28837118	28837168	U2AF1|HepG2	50
chr16	28836247	28837247	XLOC_017263|hela|ENSG00000168488|dwES	chr16	28836243	28836310	UCHL5|HepG2	63
chr16	28836247	28837247	XLOC_017263|hela|ENSG00000168488|dwES	chr16	28836225	28836313	EFTUD2|K562	66
chr16	28836247	28837247	XLOC_017263|hela|ENSG00000168488|dwES	chr16	28837041	28837054	XRN2|HepG2	13
chr16	28836247	28837247	XLOC_017263|hela|ENSG00000168488|dwES	chr16	28836729	28836779	RBM15|K562	50
chr16	28836247	28837247	XLOC_017263|hela|ENSG00000168488|dwES	chr16	28837072	28837155	NKRF|HepG2	83
chr16	28836247	28837247	XLOC_017263|hela|ENSG00000168488|dwES	chr16	28836655	28836773	SF3A3|HepG2	118
chr16	28836247	28837247	XLOC_017263|hela|ENSG00000168488|dwES	chr16	28836521	28836631	EFTUD2|HepG2	110
chr16	28836247	28837247	XLOC_017263|hela|ENSG00000168488|dwES	chr16	28836672	28836712	NOLC1|K562	40
chr16	28836247	28837247	XLOC_017263|hela|ENSG00000168488|dwES	chr16	28836500	28836562	SMNDC1|K562	62
chr16	28836247	28837247	XLOC_017263|hela|ENSG00000168488|dwES	chr16	28836757	28836779	RBFOX2|HepG2	22
chr16	28836247	28837247	XLOC_017263|hela|ENSG00000168488|dwES	chr16	28836736	28836783	RBM27|K562	47
chr16	28836247	28837247	XLOC_017263|hela|ENSG00000168488|dwES	chr16	28836610	28836624	SF3B4|HepG2	14
chr16	28836247	28837247	XLOC_017263|hela|ENSG00000168488|dwES	chr16	28836842	28836888	RPS3|HepG2	46
chr16	28836247	28837247	XLOC_017263|hela|ENSG00000168488|dwES	chr16	28836729	28836782	XRCC6|K562	53
chr16	28836247	28837247	XLOC_017263|hela|ENSG00000168488|dwES	chr16	28836946	28836989	SRSF7|HepG2	43
chr16	28836247	28837247	XLOC_017263|hela|ENSG00000168488|dwES	chr16	28836933	28837048	DROSHA|K562	115
chr16	28836247	28837247	XLOC_017263|hela|ENSG00000168488|dwES	chr16	28837113	28837155	ILF3|HepG2	42
chr16	28836247	28837247	XLOC_017263|hela|ENSG00000168488|dwES	chr16	28836764	28836813	SRSF1|K562	49
chr16	28836247	28837247	XLOC_017263|hela|ENSG00000168488|dwES	chr16	28837075	28837123	NCBP2|K562	48
chr16	28836247	28837247	XLOC_017263|hela|ENSG00000168488|dwES	chr16	28836976	28837006	TBRG4|HepG2	30
chr16	28836247	28837247	XLOC_017263|hela|ENSG00000168488|dwES	chr16	28836220	28836306	SND1|HepG2	59
chr16	28836247	28837247	XLOC_017263|hela|ENSG00000168488|dwES	chr16	28836882	28836900	IGF2BP2|K562	18
chr16	28836247	28837247	XLOC_017263|hela|ENSG00000168488|dwES	chr16	28836494	28836554	RPS5|HepG2	60
chr16	28836247	28837247	XLOC_017263|hela|ENSG00000168488|dwES	chr16	28836471	28836589	EFTUD2|HepG2	118
chr16	28836247	28837247	XLOC_017263|hela|ENSG00000168488|dwES	chr16	28836791	28836798	ZNF622|K562	7
chr16	28836247	28837247	XLOC_017263|hela|ENSG00000168488|dwES	chr16	28836498	28836560	LSM11|K562	62
chr16	28836247	28837247	XLOC_017263|hela|ENSG00000168488|dwES	chr16	28836261	28836317	UCHL5|K562	56
chr16	28836247	28837247	XLOC_017263|hela|ENSG00000168488|dwES	chr16	28836592	28836635	UCHL5|HepG2	43
chr16	28836247	28837247	XLOC_017263|hela|ENSG00000168488|dwES	chr16	28836277	28836296	YWHAG|K562	19
chr16	28836247	28837247	XLOC_017263|hela|ENSG00000168488|dwES	chr16	28836266	28836292	DKC1|HepG2	26
chr16	28836247	28837247	XLOC_017263|hela|ENSG00000168488|dwES	chr16	28836733	28836841	FAM120A|K562	108
chr16	28836247	28837247	XLOC_017263|hela|ENSG00000168488|dwES	chr16	28836992	28837099	ELAVL1|HEK293	107
chr16	28836247	28837247	XLOC_017263|hela|ENSG00000168488|dwES	chr16	28836264	28836312	ILF3|K562	48
chr16	28836247	28837247	XLOC_017263|hela|ENSG00000168488|dwES	chr16	28837084	28837107	HNRNPA1|HepG2	23
chr16	28836247	28837247	XLOC_017263|hela|ENSG00000168488|dwES	chr16	28836594	28836665	SRSF7|HepG2	71
chr16	28836247	28837247	XLOC_017263|hela|ENSG00000168488|dwES	chr16	28836932	28837022	CSTF2T|HepG2	90
chr16	28836247	28837247	XLOC_017263|hela|ENSG00000168488|dwES	chr16	28836718	28836821	CSTF2T|K562	103
chr16	28836247	28837247	XLOC_017263|hela|ENSG00000168488|dwES	chr16	28837026	28837059	LSM11|HepG2	33
chr16	28836247	28837247	XLOC_017263|hela|ENSG00000168488|dwES	chr16	28836426	28836448	IGF2BP3|HepG2	22
chr16	28836247	28837247	XLOC_017263|hela|ENSG00000168488|dwES	chr16	28837075	28837146	GTF2F1|K562	71
chr16	28836247	28837247	XLOC_017263|hela|ENSG00000168488|dwES	chr16	28836402	28836426	SND1|K562	24
chr16	28836247	28837247	XLOC_017263|hela|ENSG00000168488|dwES	chr16	28837074	28837164	QKI|HepG2	90
chr16	28836247	28837247	XLOC_017263|hela|ENSG00000168488|dwES	chr16	28836612	28836690	SRSF9|HepG2	78
chr16	28836247	28837247	XLOC_017263|hela|ENSG00000168488|dwES	chr16	28837032	28837035	LIN28B|HepG2	3
chr16	28836247	28837247	XLOC_017263|hela|ENSG00000168488|dwES	chr16	28836517	28836569	LARP7|HepG2	52
chr16	28836247	28837247	XLOC_017263|hela|ENSG00000168488|dwES	chr16	28837099	28837142	TBRG4|HepG2	43
chr16	28836247	28837247	XLOC_017263|hela|ENSG00000168488|dwES	chr16	28837129	28837164	POLR2G|HepG2	35
chr16	28836247	28837247	XLOC_017263|hela|ENSG00000168488|dwES	chr16	28836220	28836311	U2AF1|K562	64
chr16	28836247	28837247	XLOC_017263|hela|ENSG00000168488|dwES	chr16	28836852	28836889	TIA1|K562	37
chr16	28836247	28837247	XLOC_017263|hela|ENSG00000168488|dwES	chr16	28836518	28836567	U2AF2|HepG2	49
chr16	28836247	28837247	XLOC_017263|hela|ENSG00000168488|dwES	chr16	28836252	28836315	DDX55|K562	63
chr16	28836247	28837247	XLOC_017263|hela|ENSG00000168488|dwES	chr16	28836420	28836449	SRSF7|K562	29
chr16	28836247	28837247	XLOC_017263|hela|ENSG00000168488|dwES	chr16	28836725	28836794	IGF2BP1|K562	69
chr16	28836247	28837247	XLOC_017263|hela|ENSG00000168488|dwES	chr16	28836987	28837008	SUB1|HepG2	21
chr16	28836247	28837247	XLOC_017263|hela|ENSG00000168488|dwES	chr16	28836376	28836454	U2AF2|HepG2	78
chr16	28836247	28837247	XLOC_017263|hela|ENSG00000168488|dwES	chr16	28836250	28836308	METAP2|K562	58
chr16	28836247	28837247	XLOC_017263|hela|ENSG00000168488|dwES	chr16	28836700	28836807	U2AF2|HepG2	107
chr16	28836247	28837247	XLOC_017263|hela|ENSG00000168488|dwES	chr16	28836738	28836779	NUDT21|HEK293	41
chr16	28836247	28837247	XLOC_017263|hela|ENSG00000168488|dwES	chr16	28836977	28837013	PRPF8|HepG2	36
chr16	28836247	28837247	XLOC_017263|hela|ENSG00000168488|dwES	chr16	28836735	28836805	SND1|HepG2	70
chr16	28836247	28837247	XLOC_017263|hela|ENSG00000168488|dwES	chr16	28837112	28837142	NOLC1|K562	30
chr16	28836247	28837247	XLOC_017263|hela|ENSG00000168488|dwES	chr16	28837020	28837046	RBM5|HepG2	26
chr16	28836247	28837247	XLOC_017263|hela|ENSG00000168488|dwES	chr16	28836915	28836967	HNRNPK|HepG2	52
chr16	28836247	28837247	XLOC_017263|hela|ENSG00000168488|dwES	chr16	28837071	28837105	EXOSC5|K562	34
chr16	28836247	28837247	XLOC_017263|hela|ENSG00000168488|dwES	chr16	28836251	28836310	SRSF7|HepG2	59
chr16	28836247	28837247	XLOC_017263|hela|ENSG00000168488|dwES	chr16	28837005	28837052	UCHL5|K562	47
chr16	28836247	28837247	XLOC_017263|hela|ENSG00000168488|dwES	chr16	28837070	28837090	DDX55|K562	20
chr16	28836247	28837247	XLOC_017263|hela|ENSG00000168488|dwES	chr16	28836347	28836357	BUD13|K562	10
chr16	28836247	28837247	XLOC_017263|hela|ENSG00000168488|dwES	chr16	28836733	28836800	SLTM|K562	67
chr16	28836247	28837247	XLOC_017263|hela|ENSG00000168488|dwES	chr16	28837048	28837109	EIF4G1|K562	61
chr16	28836247	28837247	XLOC_017263|hela|ENSG00000168488|dwES	chr16	28836262	28836320	NONO|K562	58
chr16	28836247	28837247	XLOC_017263|hela|ENSG00000168488|dwES	chr16	28836891	28836962	DDX55|HepG2	71
chr16	28836247	28837247	XLOC_017263|hela|ENSG00000168488|dwES	chr16	28836504	28836570	LSM11|HepG2	66
chr16	28836247	28837247	XLOC_017263|hela|ENSG00000168488|dwES	chr16	28836353	28836361	NOLC1|HepG2	8
chr16	28836247	28837247	XLOC_017263|hela|ENSG00000168488|dwES	chr16	28836283	28836326	TBRG4|HepG2	43
chr16	28836247	28837247	XLOC_017263|hela|ENSG00000168488|dwES	chr16	28836538	28836571	BUD13|HepG2	33
chr16	28836247	28837247	XLOC_017263|hela|ENSG00000168488|dwES	chr16	28836262	28836304	HNRNPK|K562	42
chr16	28836247	28837247	XLOC_017263|hela|ENSG00000168488|dwES	chr16	28836967	28837025	HNRNPK|HepG2	58
chr16	28836247	28837247	XLOC_017263|hela|ENSG00000168488|dwES	chr16	28836902	28836966	DDX55|K562	64
chr16	28836247	28837247	XLOC_017263|hela|ENSG00000168488|dwES	chr16	28836216	28836320	TAF15|HepG2	73
chr16	28836247	28837247	XLOC_017263|hela|ENSG00000168488|dwES	chr16	28836621	28836649	AUH|HepG2	28
chr16	28836247	28837247	XLOC_017263|hela|ENSG00000168488|dwES	chr16	28836500	28836558	DGCR8|K562	58
chr16	28836247	28837247	XLOC_017263|hela|ENSG00000168488|dwES	chr16	28836853	28836870	FXR1|K562	17
chr16	28836247	28837247	XLOC_017263|hela|ENSG00000168488|dwES	chr16	28836604	28836646	AKAP8L|K562	42
chr16	28836247	28837247	XLOC_017263|hela|ENSG00000168488|dwES	chr16	28836845	28836901	TIA1|K562	56
chr16	28836247	28837247	XLOC_017263|hela|ENSG00000168488|dwES	chr16	28836248	28836312	DDX24|K562	64
chr16	28836247	28837247	XLOC_017263|hela|ENSG00000168488|dwES	chr16	28837117	28837150	LARP4|HepG2	33
chr16	28836247	28837247	XLOC_017263|hela|ENSG00000168488|dwES	chr16	28836235	28836336	GTF2F1|K562	89
chr16	28836247	28837247	XLOC_017263|hela|ENSG00000168488|dwES	chr16	28836439	28836457	GNL3|K562	18
chr16	28836247	28837247	XLOC_017263|hela|ENSG00000168488|dwES	chr16	28836252	28836307	MTPAP|K562	55
chr16	28836247	28837247	XLOC_017263|hela|ENSG00000168488|dwES	chr16	28836430	28836472	HNRNPU|HepG2	42
chr16	28836247	28837247	XLOC_017263|hela|ENSG00000168488|dwES	chr16	28836739	28836821	RBM15|HepG2	82
chr16	28836247	28837247	XLOC_017263|hela|ENSG00000168488|dwES	chr16	28836209	28836293	SF3B4|HepG2	46
chr16	28836247	28837247	XLOC_017263|hela|ENSG00000168488|dwES	chr16	28836245	28836303	AUH|HepG2	56
chr16	28836247	28837247	XLOC_017263|hela|ENSG00000168488|dwES	chr16	28836530	28836541	HNRNPK|HepG2	11
chr16	28836247	28837247	XLOC_017263|hela|ENSG00000168488|dwES	chr16	28836480	28836596	PRPF8|K562	116
chr16	28836247	28837247	XLOC_017263|hela|ENSG00000168488|dwES	chr16	28836959	28837010	METAP2|K562	51
chr16	28836247	28837247	XLOC_017263|hela|ENSG00000168488|dwES	chr16	28836212	28836318	RBM22|HepG2	71
chr16	28836247	28837247	XLOC_017263|hela|ENSG00000168488|dwES	chr16	28837078	28837112	FASTKD2|HepG2	34
chr16	28836247	28837247	XLOC_017263|hela|ENSG00000168488|dwES	chr16	28836808	28836824	GRWD1|HepG2	16
chr16	28836247	28837247	XLOC_017263|hela|ENSG00000168488|dwES	chr16	28836832	28836900	SRSF9|HepG2	68
chr16	28836247	28837247	XLOC_017263|hela|ENSG00000168488|dwES	chr16	28836251	28836292	TNRC6A|K562	41
chr16	28836247	28837247	XLOC_017263|hela|ENSG00000168488|dwES	chr16	28837008	28837030	RBFOX2|K562	22
chr16	28836247	28837247	XLOC_017263|hela|ENSG00000168488|dwES	chr16	28836992	28837159	NUDT21|HEK293	167
chr16	28836247	28837247	XLOC_017263|hela|ENSG00000168488|dwES	chr16	28836342	28836360	BCCIP|HepG2	18
chr16	28836247	28837247	XLOC_017263|hela|ENSG00000168488|dwES	chr16	28836956	28836999	POLR2G|HepG2	43
chr16	28836247	28837247	XLOC_017263|hela|ENSG00000168488|dwES	chr16	28836257	28836300	RPS3|HepG2	43
chr16	28836247	28837247	XLOC_017263|hela|ENSG00000168488|dwES	chr16	28836348	28836396	AKAP8L|K562	48
chr16	28836247	28837247	XLOC_017263|hela|ENSG00000168488|dwES	chr16	28836712	28836776	XRCC6|K562	64
chr16	28836247	28837247	XLOC_017263|hela|ENSG00000168488|dwES	chr16	28836735	28836808	IGF2BP3|HepG2	73
chr16	28836247	28837247	XLOC_017263|hela|ENSG00000168488|dwES	chr16	28836531	28836545	FASTKD2|K562	14
chr16	28836247	28837247	XLOC_017263|hela|ENSG00000168488|dwES	chr16	28836390	28836444	XRCC6|K562	54
chr16	28836247	28837247	XLOC_017263|hela|ENSG00000168488|dwES	chr16	28836586	28836655	RBM15|HepG2	69
chr16	28836247	28837247	XLOC_017263|hela|ENSG00000168488|dwES	chr16	28836610	28836695	SF3B4|HepG2	85
chr16	28836247	28837247	XLOC_017263|hela|ENSG00000168488|dwES	chr16	28836928	28837018	IGF2BP3|HepG2	90
chr16	28836247	28837247	XLOC_017263|hela|ENSG00000168488|dwES	chr16	28836207	28836331	NKRF|HepG2	84
chr16	28836247	28837247	XLOC_017263|hela|ENSG00000168488|dwES	chr16	28837074	28837153	SUB1|HepG2	79
chr16	28836247	28837247	XLOC_017263|hela|ENSG00000168488|dwES	chr16	28837072	28837112	DDX59|HepG2	40
chr16	28836247	28837247	XLOC_017263|hela|ENSG00000168488|dwES	chr16	28836268	28836294	RBM27|K562	26
chr16	28836247	28837247	XLOC_017263|hela|ENSG00000168488|dwES	chr16	28836333	28836378	FASTKD2|HepG2	45
chr16	28836247	28837247	XLOC_017263|hela|ENSG00000168488|dwES	chr16	28836401	28836442	DHX30|HepG2	41
chr16	28836247	28837247	XLOC_017263|hela|ENSG00000168488|dwES	chr16	28836937	28837014	TNRC6A|K562	77
chr16	28836247	28837247	XLOC_017263|hela|ENSG00000168488|dwES	chr16	28836209	28836248	TROVE2|HepG2	1
chr16	28836247	28837247	XLOC_017263|hela|ENSG00000168488|dwES	chr16	28836502	28836610	SF3B4|HepG2	108
chr16	28836247	28837247	XLOC_017263|hela|ENSG00000168488|dwES	chr16	28836199	28836253	TIA1|HepG2	6
chr16	28836247	28837247	XLOC_017263|hela|ENSG00000168488|dwES	chr16	28836986	28837056	ILF3|K562	70
chr16	28836247	28837247	XLOC_017263|hela|ENSG00000168488|dwES	chr16	28836210	28836323	CPSF6|K562	76
chr16	28836247	28837247	XLOC_017263|hela|ENSG00000168488|dwES	chr16	28837123	28837147	BUD13|HepG2	24
chr16	28836247	28837247	XLOC_017263|hela|ENSG00000168488|dwES	chr16	28836780	28836802	PRPF8|HepG2	22
chr16	28836247	28837247	XLOC_017263|hela|ENSG00000168488|dwES	chr16	28837036	28837050	IGF2BP2|K562	14
chr16	28836247	28837247	XLOC_017263|hela|ENSG00000168488|dwES	chr16	28837077	28837153	HNRNPU|HepG2	76
chr16	28836247	28837247	XLOC_017263|hela|ENSG00000168488|dwES	chr16	28836872	28836919	AGO2|HEK293S	47
chr16	28836247	28837247	XLOC_017263|hela|ENSG00000168488|dwES	chr16	28836267	28836301	HNRNPK|K562	34
chr16	28836247	28837247	XLOC_017263|hela|ENSG00000168488|dwES	chr16	28836324	28836459	CPSF6|HEK293	135
chr16	28836247	28837247	XLOC_017263|hela|ENSG00000168488|dwES	chr16	28837134	28837159	HNRNPU|HepG2	25
chr16	28836247	28837247	XLOC_017263|hela|ENSG00000168488|dwES	chr16	28836344	28836375	PRPF8|HepG2	31
chr16	28836247	28837247	XLOC_017263|hela|ENSG00000168488|dwES	chr16	28836926	28837021	GRSF1|HepG2	95
chr16	28836247	28837247	XLOC_017263|hela|ENSG00000168488|dwES	chr16	28836922	28836960	EIF4G2|K562	38
chr16	28836247	28837247	XLOC_017263|hela|ENSG00000168488|dwES	chr16	28836207	28836315	BCCIP|HepG2	68
chr16	28836247	28837247	XLOC_017263|hela|ENSG00000168488|dwES	chr16	28836946	28836962	LSM11|HepG2	16
chr16	28836247	28837247	XLOC_017263|hela|ENSG00000168488|dwES	chr16	28836761	28836813	SRSF7|K562	52
chr16	28836247	28837247	XLOC_017263|hela|ENSG00000168488|dwES	chr16	28836535	28836576	SAFB2|K562	41
chr16	28836247	28837247	XLOC_017263|hela|ENSG00000168488|dwES	chr16	28836324	28836399	PTBP1|HEK293T	75
chr16	28836247	28837247	XLOC_017263|hela|ENSG00000168488|dwES	chr16	28836929	28837025	EIF4G2|K562	96
chr16	28836247	28837247	XLOC_017263|hela|ENSG00000168488|dwES	chr16	28836917	28836975	IGF2BP1|HepG2	58
chr16	28836247	28837247	XLOC_017263|hela|ENSG00000168488|dwES	chr16	28836982	28837022	IGF2BP1|HepG2	40
chr16	28836247	28837247	XLOC_017263|hela|ENSG00000168488|dwES	chr16	28836609	28836630	SRSF1|HepG2	21
chr16	28836247	28837247	XLOC_017263|hela|ENSG00000168488|dwES	chr16	28836704	28836714	SF3B4|HepG2	10
chr16	28836247	28837247	XLOC_017263|hela|ENSG00000168488|dwES	chr16	28836211	28836320	RPS5|K562	73
chr16	28836247	28837247	XLOC_017263|hela|ENSG00000168488|dwES	chr16	28836260	28836316	CSTF2T|K562	56
chr16	28836247	28837247	XLOC_017263|hela|ENSG00000168488|dwES	chr16	28837141	28837160	IGF2BP1|K562	19
chr16	28836247	28837247	XLOC_017263|hela|ENSG00000168488|dwES	chr16	28836331	28836361	MTPAP|K562	30
chr16	28836247	28837247	XLOC_017263|hela|ENSG00000168488|dwES	chr16	28836889	28836959	DDX6|K562	70
chr16	28836247	28837247	XLOC_017263|hela|ENSG00000168488|dwES	chr16	28836513	28836566	CSTF2T|HepG2	53
chr16	28836247	28837247	XLOC_017263|hela|ENSG00000168488|dwES	chr16	28836381	28836442	LARP4|HepG2	61
chr16	28836247	28837247	XLOC_017263|hela|ENSG00000168488|dwES	chr16	28836240	28836306	AUH|K562	59
chr16	28836247	28837247	XLOC_017263|hela|ENSG00000168488|dwES	chr16	28836785	28836792	YBX3|K562	7
chr16	28836247	28837247	XLOC_017263|hela|ENSG00000168488|dwES	chr16	28836704	28836786	CDC40|HepG2	82
chr16	28836247	28837247	XLOC_017263|hela|ENSG00000168488|dwES	chr16	28836238	28836309	BUD13|K562	62
chr16	28836247	28837247	XLOC_017263|hela|ENSG00000168488|dwES	chr16	28836606	28836665	FTO|K562	59
chr16	28836247	28837247	XLOC_017263|hela|ENSG00000168488|dwES	chr16	28836377	28836418	RBFOX2|K562	41
chr16	28836247	28837247	XLOC_017263|hela|ENSG00000168488|dwES	chr16	28836612	28836636	XRN2|HepG2	24
chr16	28836247	28837247	XLOC_017263|hela|ENSG00000168488|dwES	chr16	28837137	28837153	SLTM|HepG2	16
chr16	28836247	28837247	XLOC_017263|hela|ENSG00000168488|dwES	chr16	28836602	28836638	FAM120A|K562	36
chr16	28836247	28837247	XLOC_017263|hela|ENSG00000168488|dwES	chr16	28836265	28836288	GPKOW|K562	23
chr16	28836247	28837247	XLOC_017263|hela|ENSG00000168488|dwES	chr16	28836854	28836869	DDX6|HepG2	15
chr16	28836247	28837247	XLOC_017263|hela|ENSG00000168488|dwES	chr16	28837087	28837130	PUS1|K562	43
chr16	28836247	28837247	XLOC_017263|hela|ENSG00000168488|dwES	chr16	28837021	28837061	GNL3|K562	40
chr16	28836247	28837247	XLOC_017263|hela|ENSG00000168488|dwES	chr16	28836232	28836311	XRCC6|K562	64
chr16	28836247	28837247	XLOC_017263|hela|ENSG00000168488|dwES	chr16	28836731	28836783	IGF2BP2|K562	52
chr16	28836247	28837247	XLOC_017263|hela|ENSG00000168488|dwES	chr16	28836847	28836883	RPS5|K562	36
chr16	28836247	28837247	XLOC_017263|hela|ENSG00000168488|dwES	chr16	28836391	28836439	METAP2|K562	48
chr16	28836247	28837247	XLOC_017263|hela|ENSG00000168488|dwES	chr16	28836708	28836774	GPKOW|K562	66
chr16	28836247	28837247	XLOC_017263|hela|ENSG00000168488|dwES	chr16	28836226	28836265	TNRC6A|K562	18
chr16	28836247	28837247	XLOC_017263|hela|ENSG00000168488|dwES	chr16	28836719	28836762	MTPAP|K562	43
chr16	28836247	28837247	XLOC_017263|hela|ENSG00000168488|dwES	chr16	28836396	28836416	GPKOW|K562	20
chr16	28836247	28837247	XLOC_017263|hela|ENSG00000168488|dwES	chr16	28836215	28836341	HNRNPA1|K562	94
chr16	28836247	28837247	XLOC_017263|hela|ENSG00000168488|dwES	chr16	28836229	28836301	EIF4G2|K562	54
chr16	28836247	28837247	XLOC_017263|hela|ENSG00000168488|dwES	chr16	28836992	28837099	IGF2BP3|HEK293	107
chr16	28836247	28837247	XLOC_017263|hela|ENSG00000168488|dwES	chr16	28836841	28836872	DROSHA|K562	31
chr16	28836247	28837247	XLOC_017263|hela|ENSG00000168488|dwES	chr16	28836872	28836939	AGO2|HEK293S	67
chr16	28836247	28837247	XLOC_017263|hela|ENSG00000168488|dwES	chr16	28836406	28836435	IGF2BP1|K562	29
chr16	28836247	28837247	XLOC_017263|hela|ENSG00000168488|dwES	chr16	28836596	28836652	LSM11|HepG2	56
chr16	28836247	28837247	XLOC_017263|hela|ENSG00000168488|dwES	chr16	28836968	28836976	TBRG4|HepG2	8
chr16	28836247	28837247	XLOC_017263|hela|ENSG00000168488|dwES	chr16	28836498	28836566	BCCIP|HepG2	68
chr16	28836247	28837247	XLOC_017263|hela|ENSG00000168488|dwES	chr16	28836419	28836451	XRN2|HepG2	32
chr16	28836247	28837247	XLOC_017263|hela|ENSG00000168488|dwES	chr16	28836856	28836878	CSTF2|HepG2	22
chr16	28836247	28837247	XLOC_017263|hela|ENSG00000168488|dwES	chr16	28836725	28836810	DDX6|K562	85
chr16	28836247	28837247	XLOC_017263|hela|ENSG00000168488|dwES	chr16	28836681	28836788	DDX55|HepG2	107
chr16	28836247	28837247	XLOC_017263|hela|ENSG00000168488|dwES	chr16	28837074	28837113	PTBP1|HepG2	39
chr16	28836247	28837247	XLOC_017263|hela|ENSG00000168488|dwES	chr16	28836959	28837041	NKRF|HepG2	82
chr16	28836247	28837247	XLOC_017263|hela|ENSG00000168488|dwES	chr16	28836324	28836559	CPSF7|HEK293	235
chr16	28836247	28837247	XLOC_017263|hela|ENSG00000168488|dwES	chr16	28836476	28836508	NKRF|HepG2	32
chr16	28836247	28837247	XLOC_017263|hela|ENSG00000168488|dwES	chr16	28836831	28836855	AKAP8L|K562	24
chr16	28836247	28837247	XLOC_017263|hela|ENSG00000168488|dwES	chr16	28836968	28837033	TIA1|HepG2	65
chr16	28836247	28837247	XLOC_017263|hela|ENSG00000168488|dwES	chr16	28836885	28837015	PTBP1|HepG2	130
chr16	28836247	28837247	XLOC_017263|hela|ENSG00000168488|dwES	chr16	28836974	28837001	RPS5|HepG2	27
chr16	28836247	28837247	XLOC_017263|hela|ENSG00000168488|dwES	chr16	28836418	28836466	XRN2|HepG2	48
chr16	28836247	28837247	XLOC_017263|hela|ENSG00000168488|dwES	chr16	28836785	28836814	MTPAP|K562	29
chr16	28836247	28837247	XLOC_017263|hela|ENSG00000168488|dwES	chr16	28837075	28837121	TIA1|K562	46
chr16	28836247	28837247	XLOC_017263|hela|ENSG00000168488|dwES	chr16	28836463	28836547	AKAP8L|K562	84
chr16	28836247	28837247	XLOC_017263|hela|ENSG00000168488|dwES	chr16	28836715	28836756	SF3B1|K562	41
chr16	28836247	28837247	XLOC_017263|hela|ENSG00000168488|dwES	chr16	28837117	28837166	UPF1|K562	49
chr16	28836247	28837247	XLOC_017263|hela|ENSG00000168488|dwES	chr16	28836731	28836822	AUH|HepG2	91
chr16	28836247	28837247	XLOC_017263|hela|ENSG00000168488|dwES	chr16	28836982	28837038	HNRNPUL1|HepG2	56
chr16	28836247	28837247	XLOC_017263|hela|ENSG00000168488|dwES	chr16	28836955	28837020	DDX59|HepG2	65
chr16	28836247	28837247	XLOC_017263|hela|ENSG00000168488|dwES	chr16	28836339	28836383	TIA1|K562	44
chr16	28836247	28837247	XLOC_017263|hela|ENSG00000168488|dwES	chr16	28836668	28836695	QKI|HepG2	27
chr16	28836247	28837247	XLOC_017263|hela|ENSG00000168488|dwES	chr16	28836737	28836813	TIA1|K562	76
chr16	28836247	28837247	XLOC_017263|hela|ENSG00000168488|dwES	chr16	28836764	28836805	RBM22|HepG2	41
chr16	28836247	28837247	XLOC_017263|hela|ENSG00000168488|dwES	chr16	28837070	28837112	SF3B1|K562	42
chr16	28836247	28837247	XLOC_017263|hela|ENSG00000168488|dwES	chr16	28836593	28836630	SF3B1|K562	37
chr16	28836247	28837247	XLOC_017263|hela|ENSG00000168488|dwES	chr16	28836481	28836559	UCHL5|HepG2	78
chr16	28836247	28837247	XLOC_017263|hela|ENSG00000168488|dwES	chr16	28837075	28837104	TAF15|HepG2	29
chr16	28836247	28837247	XLOC_017263|hela|ENSG00000168488|dwES	chr16	28837093	28837164	RBM27|K562	71
chr16	28836247	28837247	XLOC_017263|hela|ENSG00000168488|dwES	chr16	28836224	28836313	DDX42|K562	66
chr16	28836247	28837247	XLOC_017263|hela|ENSG00000168488|dwES	chr16	28836947	28837012	GTF2F1|HepG2	65
chr16	28836247	28837247	XLOC_017263|hela|ENSG00000168488|dwES	chr16	28836250	28836351	RBM5|HepG2	101
chr16	28836247	28837247	XLOC_017263|hela|ENSG00000168488|dwES	chr16	28836595	28836679	XRN2|HepG2	84
chr16	28836247	28837247	XLOC_017263|hela|ENSG00000168488|dwES	chr16	28836499	28836567	EIF3D|HepG2	68
chr16	28836247	28837247	XLOC_017263|hela|ENSG00000168488|dwES	chr16	28836519	28836570	XRCC6|HepG2	51
chr16	28836247	28837247	XLOC_017263|hela|ENSG00000168488|dwES	chr16	28836261	28836288	SBDS|K562	27
chr16	28836247	28837247	XLOC_017263|hela|ENSG00000168488|dwES	chr16	28837136	28837140	XRN2|K562	4
chr16	28836247	28837247	XLOC_017263|hela|ENSG00000168488|dwES	chr16	28836402	28836460	HNRNPA1|K562	58
chr16	28836247	28837247	XLOC_017263|hela|ENSG00000168488|dwES	chr16	28836249	28836307	GRSF1|HepG2	58
chr16	28836247	28837247	XLOC_017263|hela|ENSG00000168488|dwES	chr16	28837079	28837097	NKRF|HepG2	18
chr16	28836247	28837247	XLOC_017263|hela|ENSG00000168488|dwES	chr16	28836527	28836573	SFPQ|HepG2	46
chr16	28836247	28837247	XLOC_017263|hela|ENSG00000168488|dwES	chr16	28837072	28837113	PPIL4|K562	41
chr16	28836247	28837247	XLOC_017263|hela|ENSG00000168488|dwES	chr16	28836341	28836372	AKAP8L|K562	31
chr16	28836247	28837247	XLOC_017263|hela|ENSG00000168488|dwES	chr16	28836390	28836439	DDX55|K562	49
chr16	28836247	28837247	XLOC_017263|hela|ENSG00000168488|dwES	chr16	28836902	28836946	ILF3|K562	44
chr16	28836247	28837247	XLOC_017263|hela|ENSG00000168488|dwES	chr16	28836508	28836559	NKRF|HepG2	51
chr16	28836247	28837247	XLOC_017263|hela|ENSG00000168488|dwES	chr16	28836398	28836444	DDX55|K562	46
chr16	28836247	28837247	XLOC_017263|hela|ENSG00000168488|dwES	chr16	28836285	28836306	SUB1|HepG2	21
chr16	28836247	28837247	XLOC_017263|hela|ENSG00000168488|dwES	chr16	28836939	28836998	LARP7|K562	59
chr16	28836247	28837247	XLOC_017263|hela|ENSG00000168488|dwES	chr16	28836972	28837005	RBM5|HepG2	33
chr16	28836247	28837247	XLOC_017263|hela|ENSG00000168488|dwES	chr16	28836227	28836307	LARP7|K562	60
chr16	28836247	28837247	XLOC_017263|hela|ENSG00000168488|dwES	chr16	28837121	28837154	LIN28B|HepG2	33
chr16	28836247	28837247	XLOC_017263|hela|ENSG00000168488|dwES	chr16	28836748	28836793	EIF4G2|K562	45
chr16	28836247	28837247	XLOC_017263|hela|ENSG00000168488|dwES	chr16	28836734	28836775	GRWD1|HepG2	41
chr16	28836247	28837247	XLOC_017263|hela|ENSG00000168488|dwES	chr16	28836242	28836313	SF3A3|HepG2	66
chr16	28836247	28837247	XLOC_017263|hela|ENSG00000168488|dwES	chr16	28836253	28836306	TIA1|HepG2	53
chr16	28836247	28837247	XLOC_017263|hela|ENSG00000168488|dwES	chr16	28836831	28836891	DDX55|HepG2	60
chr16	28836247	28837247	XLOC_017263|hela|ENSG00000168488|dwES	chr16	28836734	28836781	IGF2BP1|HepG2	47
chr16	28836247	28837247	XLOC_017263|hela|ENSG00000168488|dwES	chr16	28836212	28836305	RPS3|K562	58
chr16	28836247	28837247	XLOC_017263|hela|ENSG00000168488|dwES	chr16	28836401	28836447	FASTKD2|HepG2	46
chr16	28836247	28837247	XLOC_017263|hela|ENSG00000168488|dwES	chr16	28836247	28836314	BUD13|K562	67
chr16	28836247	28837247	XLOC_017263|hela|ENSG00000168488|dwES	chr16	28836837	28836890	AGGF1|K562	53
chr16	28836247	28837247	XLOC_017263|hela|ENSG00000168488|dwES	chr16	28836597	28836656	FAM120A|HepG2	59
chr16	28836247	28837247	XLOC_017263|hela|ENSG00000168488|dwES	chr16	28836255	28836309	MTPAP|K562	54
chr16	28836247	28837247	XLOC_017263|hela|ENSG00000168488|dwES	chr16	28836868	28836950	DDX55|HepG2	82
chr16	28836247	28837247	XLOC_017263|hela|ENSG00000168488|dwES	chr16	28836920	28836961	U2AF1|HepG2	41
chr16	28836247	28837247	XLOC_017263|hela|ENSG00000168488|dwES	chr16	28836490	28836571	XRN2|HepG2	81
chr16	28836247	28837247	XLOC_017263|hela|ENSG00000168488|dwES	chr16	28837022	28837056	HNRNPK|HepG2	34
chr16	28836247	28837247	XLOC_017263|hela|ENSG00000168488|dwES	chr16	28837074	28837117	DDX59|HepG2	43
chr16	28836247	28837247	XLOC_017263|hela|ENSG00000168488|dwES	chr16	28837000	28837048	IGF2BP1|K562	48
chr16	28836247	28837247	XLOC_017263|hela|ENSG00000168488|dwES	chr16	28836742	28836795	FMR1|K562	53
chr16	28836247	28837247	XLOC_017263|hela|ENSG00000168488|dwES	chr16	28837075	28837126	FASTKD2|K562	51
chr16	28836247	28837247	XLOC_017263|hela|ENSG00000168488|dwES	chr16	28836974	28836999	SRSF7|K562	25
chr16	28836247	28837247	XLOC_017263|hela|ENSG00000168488|dwES	chr16	28836842	28836879	SRSF1|K562	37
chr16	28836247	28837247	XLOC_017263|hela|ENSG00000168488|dwES	chr16	28836228	28836279	AGO2|HEK293S	32
chr16	28836247	28837247	XLOC_017263|hela|ENSG00000168488|dwES	chr16	28837125	28837159	TAF15|HepG2	34
chr16	28836247	28837247	XLOC_017263|hela|ENSG00000168488|dwES	chr16	28836336	28836358	BUD13|HepG2	22
chr16	28836247	28837247	XLOC_017263|hela|ENSG00000168488|dwES	chr16	28837141	28837165	TIA1|HepG2	24
chr16	28836247	28837247	XLOC_017263|hela|ENSG00000168488|dwES	chr16	28837022	28837028	RPS3|K562	6
chr16	28836247	28837247	XLOC_017263|hela|ENSG00000168488|dwES	chr16	28836329	28836340	SF3B4|HepG2	11
chr16	28836247	28837247	XLOC_017263|hela|ENSG00000168488|dwES	chr16	28837071	28837121	ILF3|K562	50
chr16	28836247	28837247	XLOC_017263|hela|ENSG00000168488|dwES	chr16	28836746	28836773	TIA1|HepG2	27
chr16	28836247	28837247	XLOC_017263|hela|ENSG00000168488|dwES	chr16	28836335	28836361	SUB1|HepG2	26
chr16	28836247	28837247	XLOC_017263|hela|ENSG00000168488|dwES	chr16	28836261	28836308	RBM15|K562	47
chr16	28836247	28837247	XLOC_017263|hela|ENSG00000168488|dwES	chr16	28837142	28837144	NCBP2|HepG2	2
chr16	28836247	28837247	XLOC_017263|hela|ENSG00000168488|dwES	chr16	28836913	28836961	CSTF2T|K562	48
chr16	28836247	28837247	XLOC_017263|hela|ENSG00000168488|dwES	chr16	28836727	28836781	IGF2BP2|K562	54
chr16	28836247	28837247	XLOC_017263|hela|ENSG00000168488|dwES	chr16	28836720	28836766	GEMIN5|K562	46
chr16	28836247	28837247	XLOC_017263|hela|ENSG00000168488|dwES	chr16	28836278	28836310	SBDS|K562	32
chr16	28836247	28837247	XLOC_017263|hela|ENSG00000168488|dwES	chr16	28836508	28836556	UCHL5|HepG2	48
chr16	28836247	28837247	XLOC_017263|hela|ENSG00000168488|dwES	chr16	28836400	28836460	GRWD1|HepG2	60
chr16	28836247	28837247	XLOC_017263|hela|ENSG00000168488|dwES	chr16	28836705	28836808	LARP4|HepG2	103
chr16	28836247	28837247	XLOC_017263|hela|ENSG00000168488|dwES	chr16	28836281	28836286	FXR1|K562	5
chr16	28836247	28837247	XLOC_017263|hela|ENSG00000168488|dwES	chr16	28836238	28836284	IGF2BP1|HepG2	37
chr16	28836247	28837247	XLOC_017263|hela|ENSG00000168488|dwES	chr16	28837118	28837141	YBX3|K562	23
chr16	28836247	28837247	XLOC_017263|hela|ENSG00000168488|dwES	chr16	28836828	28836862	CDC40|HepG2	34
chr16	28836247	28837247	XLOC_017263|hela|ENSG00000168488|dwES	chr16	28836345	28836376	IGF2BP3|HepG2	31
chr16	28836247	28837247	XLOC_017263|hela|ENSG00000168488|dwES	chr16	28836749	28836766	BCCIP|HepG2	17
chr16	28836247	28837247	XLOC_017263|hela|ENSG00000168488|dwES	chr16	28836577	28836629	HNRNPU|K562	52
chr16	28836247	28837247	XLOC_017263|hela|ENSG00000168488|dwES	chr16	28837070	28837098	TROVE2|HepG2	28
chr16	28836247	28837247	XLOC_017263|hela|ENSG00000168488|dwES	chr16	28836420	28836437	XRN2|K562	17
chr16	28836247	28837247	XLOC_017263|hela|ENSG00000168488|dwES	chr16	28836979	28837006	XRCC6|HepG2	27
chr16	28836247	28837247	XLOC_017263|hela|ENSG00000168488|dwES	chr16	28836351	28836360	TRA2A|K562	9
chr16	28836247	28837247	XLOC_017263|hela|ENSG00000168488|dwES	chr16	28836213	28836316	SAFB2|K562	69
chr16	28836247	28837247	XLOC_017263|hela|ENSG00000168488|dwES	chr16	28836777	28836795	GRSF1|HepG2	18
chr16	28836247	28837247	XLOC_017263|hela|ENSG00000168488|dwES	chr16	28836704	28836812	UPF1|K562	108
chr16	28836247	28837247	XLOC_017263|hela|ENSG00000168488|dwES	chr16	28836712	28836795	NOLC1|K562	83
chr16	28836247	28837247	XLOC_017263|hela|ENSG00000168488|dwES	chr16	28836726	28836787	XRN2|K562	61
chr16	28836247	28837247	XLOC_017263|hela|ENSG00000168488|dwES	chr16	28837079	28837110	YBX3|K562	31
chr16	28836247	28837247	XLOC_017263|hela|ENSG00000168488|dwES	chr16	28836224	28836319	FKBP4|HepG2	72
chr16	28836247	28837247	XLOC_017263|hela|ENSG00000168488|dwES	chr16	28836922	28837022	HNRNPK|HepG2	100
chr16	28836247	28837247	XLOC_017263|hela|ENSG00000168488|dwES	chr16	28837070	28837131	AARS|K562	61
chr16	28836247	28837247	XLOC_017263|hela|ENSG00000168488|dwES	chr16	28836265	28836305	ZNF622|K562	40
chr16	28836247	28837247	XLOC_017263|hela|ENSG00000168488|dwES	chr16	28837036	28837049	MTPAP|K562	13
chr16	28836247	28837247	XLOC_017263|hela|ENSG00000168488|dwES	chr16	28836992	28837159	DGCR8|HEK293T	167
chr16	28836247	28837247	XLOC_017263|hela|ENSG00000168488|dwES	chr16	28836600	28836635	DDX59|HepG2	35
chr16	28836247	28837247	XLOC_017263|hela|ENSG00000168488|dwES	chr16	28836558	28836598	DKC1|HepG2	40
chr16	28836247	28837247	XLOC_017263|hela|ENSG00000168488|dwES	chr16	28836731	28836751	YBX3|K562	20
chr16	28836247	28837247	XLOC_017263|hela|ENSG00000168488|dwES	chr16	28836586	28836640	RBM22|HepG2	54
chr16	28836247	28837247	XLOC_017263|hela|ENSG00000168488|dwES	chr16	28836238	28836293	IGF2BP1|HepG2	46
chr16	28836247	28837247	XLOC_017263|hela|ENSG00000168488|dwES	chr16	28836826	28836872	LARP4|HepG2	46
chr16	28836247	28837247	XLOC_017263|hela|ENSG00000168488|dwES	chr16	28836807	28836820	U2AF2|HepG2	13
chr16	28836247	28837247	XLOC_017263|hela|ENSG00000168488|dwES	chr16	28836963	28837026	LSM11|HepG2	63
chr16	28836247	28837247	XLOC_017263|hela|ENSG00000168488|dwES	chr16	28836248	28836310	TROVE2|HepG2	62
chr16	28836247	28837247	XLOC_017263|hela|ENSG00000168488|dwES	chr16	28836727	28836756	DDX6|HepG2	29
chr16	28836247	28837247	XLOC_017263|hela|ENSG00000168488|dwES	chr16	28836235	28836318	TROVE2|HepG2	71
chr16	28836247	28837247	XLOC_017263|hela|ENSG00000168488|dwES	chr16	28836736	28836776	CSTF2T|HepG2	40
chr16	28836247	28837247	XLOC_017263|hela|ENSG00000168488|dwES	chr16	28836736	28836806	TRA2A|HepG2	70
chr16	28836247	28837247	XLOC_017263|hela|ENSG00000168488|dwES	chr16	28836267	28836321	FTO|K562	54
chr16	28836247	28837247	XLOC_017263|hela|ENSG00000168488|dwES	chr16	28836966	28837022	DDX55|K562	56
chr16	28836247	28837247	XLOC_017263|hela|ENSG00000168488|dwES	chr16	28836407	28836455	NONO|K562	48
chr16	28836247	28837247	XLOC_017263|hela|ENSG00000168488|dwES	chr16	28836947	28837020	FKBP4|HepG2	73
chr16	28836247	28837247	XLOC_017263|hela|ENSG00000168488|dwES	chr16	28836263	28836314	QKI|HepG2	51
chr16	28836247	28837247	XLOC_017263|hela|ENSG00000168488|dwES	chr16	28836583	28836603	YBX3|K562	20
chr16	28836247	28837247	XLOC_017263|hela|ENSG00000168488|dwES	chr16	28836984	28837026	PUS1|K562	42
chr16	28836247	28837247	XLOC_017263|hela|ENSG00000168488|dwES	chr16	28836508	28836564	U2AF2|HepG2	56
chr16	28836247	28837247	XLOC_017263|hela|ENSG00000168488|dwES	chr16	28836612	28836657	U2AF1|K562	45
chr16	28836247	28837247	XLOC_017263|hela|ENSG00000168488|dwES	chr16	28836838	28836906	HNRNPK|HepG2	68
chr16	28836247	28837247	XLOC_017263|hela|ENSG00000168488|dwES	chr16	28836204	28836258	HNRNPA1|K562	11
chr16	28836247	28837247	XLOC_017263|hela|ENSG00000168488|dwES	chr16	28836397	28836447	SMNDC1|K562	50
chr16	28836247	28837247	XLOC_017263|hela|ENSG00000168488|dwES	chr16	28836930	28837025	TROVE2|HepG2	95
chr16	28836247	28837247	XLOC_017263|hela|ENSG00000168488|dwES	chr16	28836840	28836876	ILF3|K562	36
chr16	28836247	28837247	XLOC_017263|hela|ENSG00000168488|dwES	chr16	28836755	28836785	NOL12|HepG2	30
chr16	28836247	28837247	XLOC_017263|hela|ENSG00000168488|dwES	chr16	28837119	28837168	U2AF2|HepG2	49
chr16	28836247	28837247	XLOC_017263|hela|ENSG00000168488|dwES	chr16	28836401	28836427	FASTKD2|K562	26
chr16	28836247	28837247	XLOC_017263|hela|ENSG00000168488|dwES	chr16	28836733	28836785	RPS11|K562	52
chr16	28836247	28837247	XLOC_017263|hela|ENSG00000168488|dwES	chr16	28836428	28836474	DHX30|K562	46
chr16	28836247	28837247	XLOC_017263|hela|ENSG00000168488|dwES	chr16	28836898	28836941	UPF1|K562	43
chr16	28836247	28837247	XLOC_017263|hela|ENSG00000168488|dwES	chr16	28836967	28837014	DDX3X|HepG2	47
chr16	28836247	28837247	XLOC_017263|hela|ENSG00000168488|dwES	chr16	28836500	28836539	RBM15|K562	39
chr16	28836247	28837247	XLOC_017263|hela|ENSG00000168488|dwES	chr16	28836843	28836935	PCBP2|HepG2	92
chr16	28836247	28837247	XLOC_017263|hela|ENSG00000168488|dwES	chr16	28836401	28836460	SLTM|HepG2	59
chr16	28836247	28837247	XLOC_017263|hela|ENSG00000168488|dwES	chr16	28836843	28836885	SRSF1|K562	42
chr16	28836247	28837247	XLOC_017263|hela|ENSG00000168488|dwES	chr16	28836624	28836653	SRSF1|HepG2	29
chr16	28836247	28837247	XLOC_017263|hela|ENSG00000168488|dwES	chr16	28836992	28837139	FIP1L1|HEK293	147
chr16	28836247	28837247	XLOC_017263|hela|ENSG00000168488|dwES	chr16	28836252	28836304	TAF15|K562	52
chr16	28836247	28837247	XLOC_017263|hela|ENSG00000168488|dwES	chr16	28836507	28836591	TROVE2|HepG2	84
chr16	28836247	28837247	XLOC_017263|hela|ENSG00000168488|dwES	chr16	28837084	28837104	HNRNPU|K562	20
chr16	28836247	28837247	XLOC_017263|hela|ENSG00000168488|dwES	chr16	28836767	28836790	DKC1|HepG2	23
chr16	28836247	28837247	XLOC_017263|hela|ENSG00000168488|dwES	chr16	28836960	28836994	RPS11|K562	34
chr16	28836247	28837247	XLOC_017263|hela|ENSG00000168488|dwES	chr16	28836837	28836867	DDX59|HepG2	30
chr16	28836247	28837247	XLOC_017263|hela|ENSG00000168488|dwES	chr16	28836250	28836343	HNRNPUL1|HepG2	93
chr16	28836247	28837247	XLOC_017263|hela|ENSG00000168488|dwES	chr16	28837120	28837152	HNRNPL|K562	32
chr16	28836247	28837247	XLOC_017263|hela|ENSG00000168488|dwES	chr16	28836562	28836617	CDC40|HepG2	55
chr16	28836247	28837247	XLOC_017263|hela|ENSG00000168488|dwES	chr16	28836249	28836326	XPO5|HepG2	77
chr16	28836247	28837247	XLOC_017263|hela|ENSG00000168488|dwES	chr16	28837133	28837147	PRPF8|K562	14
chr16	28836247	28837247	XLOC_017263|hela|ENSG00000168488|dwES	chr16	28837068	28837120	TROVE2|K562	52
chr16	28836247	28837247	XLOC_017263|hela|ENSG00000168488|dwES	chr16	28836967	28837049	TROVE2|HepG2	82
chr16	28836247	28837247	XLOC_017263|hela|ENSG00000168488|dwES	chr16	28836457	28836485	UPF1|K562	28
chr16	28836247	28837247	XLOC_017263|hela|ENSG00000168488|dwES	chr16	28836599	28836647	BCCIP|HepG2	48
chr16	28836247	28837247	XLOC_017263|hela|ENSG00000168488|dwES	chr16	28836250	28836306	SMNDC1|HepG2	56
chr16	28836247	28837247	XLOC_017263|hela|ENSG00000168488|dwES	chr16	28836589	28836654	U2AF1|HepG2	65
chr16	28836247	28837247	XLOC_017263|hela|ENSG00000168488|dwES	chr16	28836618	28836632	U2AF2|HepG2	14
chr16	28836247	28837247	XLOC_017263|hela|ENSG00000168488|dwES	chr16	28836972	28837023	TBRG4|HepG2	51
chr16	28836247	28837247	XLOC_017263|hela|ENSG00000168488|dwES	chr16	28837084	28837101	BUD13|K562	17
chr16	28836247	28837247	XLOC_017263|hela|ENSG00000168488|dwES	chr16	28836823	28836902	DDX55|K562	79
chr16	28836247	28837247	XLOC_017263|hela|ENSG00000168488|dwES	chr16	28836281	28836298	PUM2|K562	17
chr16	28836247	28837247	XLOC_017263|hela|ENSG00000168488|dwES	chr16	28836602	28836630	U2AF2|K562	28
chr16	28836247	28837247	XLOC_017263|hela|ENSG00000168488|dwES	chr16	28836510	28836564	AUH|HepG2	54
chr16	28836247	28837247	XLOC_017263|hela|ENSG00000168488|dwES	chr16	28836271	28836303	ZNF622|K562	32
chr16	28836247	28837247	XLOC_017263|hela|ENSG00000168488|dwES	chr16	28837066	28837116	RBFOX2|K562	50
chr16	28836247	28837247	XLOC_017263|hela|ENSG00000168488|dwES	chr16	28836943	28837017	SLTM|HepG2	74
chr16	28836247	28837247	XLOC_017263|hela|ENSG00000168488|dwES	chr16	28836380	28836410	GTF2F1|HepG2	30
chr16	28836247	28837247	XLOC_017263|hela|ENSG00000168488|dwES	chr16	28836517	28836567	TRA2A|K562	50
chr16	28836247	28837247	XLOC_017263|hela|ENSG00000168488|dwES	chr16	28836401	28836453	HNRNPM|K562	52
chr16	28836247	28837247	XLOC_017263|hela|ENSG00000168488|dwES	chr16	28836719	28836788	EIF3D|HepG2	69
chr16	28836247	28837247	XLOC_017263|hela|ENSG00000168488|dwES	chr16	28836387	28836445	DGCR8|HepG2	58
chr16	28836247	28837247	XLOC_017263|hela|ENSG00000168488|dwES	chr16	28836394	28836427	NOLC1|K562	33
chr16	28836247	28837247	XLOC_017263|hela|ENSG00000168488|dwES	chr16	28836244	28836330	TAF15|HepG2	83
chr16	28836247	28837247	XLOC_017263|hela|ENSG00000168488|dwES	chr16	28837021	28837063	DDX6|K562	42
chr16	28836247	28837247	XLOC_017263|hela|ENSG00000168488|dwES	chr16	28836391	28836440	RBM5|HepG2	49
chr16	28836247	28837247	XLOC_017263|hela|ENSG00000168488|dwES	chr16	28836740	28836751	SUPV3L1|HepG2	11
chr16	28836247	28837247	XLOC_017263|hela|ENSG00000168488|dwES	chr16	28836211	28836280	PTBP1|K562	33
chr16	28836247	28837247	XLOC_017263|hela|ENSG00000168488|dwES	chr16	28837075	28837109	MTPAP|K562	34
chr16	28836247	28837247	XLOC_017263|hela|ENSG00000168488|dwES	chr16	28836514	28836568	DGCR8|HepG2	54
chr16	28836247	28837247	XLOC_017263|hela|ENSG00000168488|dwES	chr16	28837078	28837102	METAP2|K562	24
chr16	28836247	28837247	XLOC_017263|hela|ENSG00000168488|dwES	chr16	28836722	28836772	UCHL5|HepG2	50
chr16	28836247	28837247	XLOC_017263|hela|ENSG00000168488|dwES	chr16	28836599	28836632	POLR2G|HepG2	33
chr16	28836247	28837247	XLOC_017263|hela|ENSG00000168488|dwES	chr16	28836334	28836348	DKC1|HepG2	14
chr16	28836247	28837247	XLOC_017263|hela|ENSG00000168488|dwES	chr16	28836738	28836790	SUGP2|HepG2	52
chr16	28836247	28837247	XLOC_017263|hela|ENSG00000168488|dwES	chr16	28836893	28836950	PCBP2|HepG2	57
chr16	28836247	28837247	XLOC_017263|hela|ENSG00000168488|dwES	chr16	28837070	28837116	ILF3|K562	46
chr16	28836247	28837247	XLOC_017263|hela|ENSG00000168488|dwES	chr16	28837074	28837110	BUD13|HepG2	36
chr16	28836247	28837247	XLOC_017263|hela|ENSG00000168488|dwES	chr16	28836892	28836917	DKC1|HepG2	25
chr16	28836247	28837247	XLOC_017263|hela|ENSG00000168488|dwES	chr16	28836247	28836301	RPS5|K562	54
chr16	28836247	28837247	XLOC_017263|hela|ENSG00000168488|dwES	chr16	28837027	28837051	U2AF1|HepG2	24
chr16	28836247	28837247	XLOC_017263|hela|ENSG00000168488|dwES	chr16	28837086	28837109	GRWD1|HepG2	23
chr16	28836247	28837247	XLOC_017263|hela|ENSG00000168488|dwES	chr16	28837077	28837107	DHX30|HepG2	30
chr16	28836247	28837247	XLOC_017263|hela|ENSG00000168488|dwES	chr16	28837083	28837110	FXR1|K562	27
chr16	28836247	28837247	XLOC_017263|hela|ENSG00000168488|dwES	chr16	28837128	28837172	SRSF1|HepG2	44
chr16	28836247	28837247	XLOC_017263|hela|ENSG00000168488|dwES	chr16	28837136	28837146	DROSHA|K562	10
chr16	28836247	28837247	XLOC_017263|hela|ENSG00000168488|dwES	chr16	28836244	28836315	TRA2A|K562	68
chr16	28836247	28837247	XLOC_017263|hela|ENSG00000168488|dwES	chr16	28837007	28837038	SMNDC1|K562	31
chr16	28836247	28837247	XLOC_017263|hela|ENSG00000168488|dwES	chr16	28836421	28836448	SRSF1|HepG2	27
chr16	28836247	28837247	XLOC_017263|hela|ENSG00000168488|dwES	chr16	28836925	28836944	HNRNPA1|HepG2	19
chr16	28836247	28837247	XLOC_017263|hela|ENSG00000168488|dwES	chr16	28836665	28836686	TROVE2|HepG2	21
chr16	28836247	28837247	XLOC_017263|hela|ENSG00000168488|dwES	chr16	28836987	28837043	FAM120A|K562	56
chr16	28836247	28837247	XLOC_017263|hela|ENSG00000168488|dwES	chr16	28836738	28836807	PUM2|K562	69
chr16	28836247	28837247	XLOC_017263|hela|ENSG00000168488|dwES	chr16	28836401	28836442	TROVE2|K562	41
chr16	28836247	28837247	XLOC_017263|hela|ENSG00000168488|dwES	chr16	28837142	28837147	TROVE2|K562	5
chr16	28836247	28837247	XLOC_017263|hela|ENSG00000168488|dwES	chr16	28836332	28836358	LARP4|K562	26
chr16	28836247	28837247	XLOC_017263|hela|ENSG00000168488|dwES	chr16	28836784	28836813	TBRG4|K562	29
chr16	28836247	28837247	XLOC_017263|hela|ENSG00000168488|dwES	chr16	28836272	28836287	KHSRP|K562	15
chr16	28836247	28837247	XLOC_017263|hela|ENSG00000168488|dwES	chr16	28836992	28837039	ELAVL1|HEK293	47
chr16	28836247	28837247	XLOC_017263|hela|ENSG00000168488|dwES	chr16	28836834	28836889	DDX6|K562	55
chr16	28836247	28837247	XLOC_017263|hela|ENSG00000168488|dwES	chr16	28836756	28836787	HNRNPA1|HepG2	31
chr16	28836247	28837247	XLOC_017263|hela|ENSG00000168488|dwES	chr16	28836911	28837018	NOLC1|K562	107
chr16	28836247	28837247	XLOC_017263|hela|ENSG00000168488|dwES	chr16	28836222	28836310	CSTF2|HepG2	63
chr16	28836247	28837247	XLOC_017263|hela|ENSG00000168488|dwES	chr16	28836927	28837026	XRN2|HepG2	99
chr16	28836247	28837247	XLOC_017263|hela|ENSG00000168488|dwES	chr16	28836992	28837019	LIN28B|HEK293	27
chr16	28836247	28837247	XLOC_017263|hela|ENSG00000168488|dwES	chr16	28836264	28836301	FXR1|K562	37
chr16	28836247	28837247	XLOC_017263|hela|ENSG00000168488|dwES	chr16	28837069	28837120	XRCC6|K562	51
chr16	28836247	28837247	XLOC_017263|hela|ENSG00000168488|dwES	chr16	28836770	28836778	FAM120A|HepG2	8
chr16	28836247	28837247	XLOC_017263|hela|ENSG00000168488|dwES	chr16	28836396	28836447	DDX55|HepG2	51
chr16	28836247	28837247	XLOC_017263|hela|ENSG00000168488|dwES	chr16	28836243	28836294	DHX30|K562	47
chr16	28836247	28837247	XLOC_017263|hela|ENSG00000168488|dwES	chr16	28836730	28836799	U2AF1|K562	69
chr16	28836247	28837247	XLOC_017263|hela|ENSG00000168488|dwES	chr16	28836486	28836569	PRPF8|HepG2	83
chr16	28836247	28837247	XLOC_017263|hela|ENSG00000168488|dwES	chr16	28836832	28836847	YBX3|K562	15
chr16	28836247	28837247	XLOC_017263|hela|ENSG00000168488|dwES	chr16	28836837	28836870	EIF4G1|K562	33
chr16	28836247	28837247	XLOC_017263|hela|ENSG00000168488|dwES	chr16	28836216	28836303	PCBP2|HepG2	56
chr16	28836247	28837247	XLOC_017263|hela|ENSG00000168488|dwES	chr16	28836535	28836638	UPF1|K562	103
chr16	28836247	28837247	XLOC_017263|hela|ENSG00000168488|dwES	chr16	28836953	28837008	AGGF1|HepG2	55
chr16	28836247	28837247	XLOC_017263|hela|ENSG00000168488|dwES	chr16	28836541	28836578	U2AF1|HepG2	37
chr16	28836247	28837247	XLOC_017263|hela|ENSG00000168488|dwES	chr16	28836718	28836806	HNRNPK|K562	88
chr16	28836247	28837247	XLOC_017263|hela|ENSG00000168488|dwES	chr16	28836606	28836692	RBM5|HepG2	86
chr16	28836247	28837247	XLOC_017263|hela|ENSG00000168488|dwES	chr16	28837082	28837129	FASTKD2|HepG2	47
chr16	28836247	28837247	XLOC_017263|hela|ENSG00000168488|dwES	chr16	28836425	28836451	SRSF7|K562	26
chr16	28836247	28837247	XLOC_017263|hela|ENSG00000168488|dwES	chr16	28836758	28836813	PPIG|HepG2	55
chr16	28836247	28837247	XLOC_017263|hela|ENSG00000168488|dwES	chr16	28836334	28836420	SF3A3|HepG2	86
chr16	28836247	28837247	XLOC_017263|hela|ENSG00000168488|dwES	chr16	28837075	28837111	PPIL4|K562	36
chr16	28836247	28837247	XLOC_017263|hela|ENSG00000168488|dwES	chr16	28836242	28836319	LSM11|HepG2	72
chr16	28836247	28837247	XLOC_017263|hela|ENSG00000168488|dwES	chr16	28836994	28837017	DDX6|HepG2	23
chr16	28836247	28837247	XLOC_017263|hela|ENSG00000168488|dwES	chr16	28836397	28836462	RBM5|HepG2	65
chr16	28836247	28837247	XLOC_017263|hela|ENSG00000168488|dwES	chr16	28836894	28837036	NOLC1|K562	142
chr16	28836247	28837247	XLOC_017263|hela|ENSG00000168488|dwES	chr16	28836324	28836382	SUB1|HepG2	58
chr16	28836247	28837247	XLOC_017263|hela|ENSG00000168488|dwES	chr16	28836849	28836894	XRN2|HepG2	45
chr16	28836247	28837247	XLOC_017263|hela|ENSG00000168488|dwES	chr16	28836711	28836743	HNRNPUL1|K562	32
chr16	28836247	28837247	XLOC_017263|hela|ENSG00000168488|dwES	chr16	28836513	28836577	HNRNPU|K562	64
chr16	28836247	28837247	XLOC_017263|hela|ENSG00000168488|dwES	chr16	28836837	28836859	EIF4G2|K562	22
chr16	28836247	28837247	XLOC_017263|hela|ENSG00000168488|dwES	chr16	28837112	28837155	NOLC1|K562	43
chr16	28836247	28837247	XLOC_017263|hela|ENSG00000168488|dwES	chr16	28836264	28836309	RPS3|HepG2	45
chr16	28836247	28837247	XLOC_017263|hela|ENSG00000168488|dwES	chr16	28836682	28836719	TIA1|HeLa	37
chr16	28836247	28837247	XLOC_017263|hela|ENSG00000168488|dwES	chr16	28837080	28837110	U2AF1|K562	30
chr16	28836247	28837247	XLOC_017263|hela|ENSG00000168488|dwES	chr16	28836845	28836883	CSTF2T|HepG2	38
chr16	28836247	28837247	XLOC_017263|hela|ENSG00000168488|dwES	chr16	28836745	28836763	ZNF622|K562	18
chr16	28836247	28837247	XLOC_017263|hela|ENSG00000168488|dwES	chr16	28836903	28836957	LSM11|K562	54
chr16	28836247	28837247	XLOC_017263|hela|ENSG00000168488|dwES	chr16	28837129	28837160	RPS5|K562	31
chr16	28836247	28837247	XLOC_017263|hela|ENSG00000168488|dwES	chr16	28836699	28836746	EFTUD2|HepG2	47
chr16	28836247	28837247	XLOC_017263|hela|ENSG00000168488|dwES	chr16	28837091	28837112	UCHL5|K562	21
chr16	28836247	28837247	XLOC_017263|hela|ENSG00000168488|dwES	chr16	28836699	28836797	SMNDC1|K562	98
chr16	28836247	28837247	XLOC_017263|hela|ENSG00000168488|dwES	chr16	28836334	28836365	HNRNPU|K562	31
chr16	28836247	28837247	XLOC_017263|hela|ENSG00000168488|dwES	chr16	28836839	28836893	DDX42|K562	54
chr16	28836247	28837247	XLOC_017263|hela|ENSG00000168488|dwES	chr16	28836179	28836250	TIA1|HepG2	3
chr16	28836247	28837247	XLOC_017263|hela|ENSG00000168488|dwES	chr16	28836204	28836317	SF3B4|HepG2	70
chr16	28836247	28837247	XLOC_017263|hela|ENSG00000168488|dwES	chr16	28837128	28837147	RBM15|HepG2	19
chr16	28836247	28837247	XLOC_017263|hela|ENSG00000168488|dwES	chr16	28836208	28836317	IGF2BP3|HepG2	70
chr16	28836247	28837247	XLOC_017263|hela|ENSG00000168488|dwES	chr16	28836435	28836438	TBRG4|K562	3
chr16	28836247	28837247	XLOC_017263|hela|ENSG00000168488|dwES	chr16	28836505	28836613	FASTKD2|HepG2	108
chr16	28836247	28837247	XLOC_017263|hela|ENSG00000168488|dwES	chr16	28836250	28836312	GRSF1|HepG2	62
chr16	28836247	28837247	XLOC_017263|hela|ENSG00000168488|dwES	chr16	28836602	28836624	FMR1|K562	22
chr16	28836247	28837247	XLOC_017263|hela|ENSG00000168488|dwES	chr16	28837127	28837144	LIN28B|K562	17
chr16	28836247	28837247	XLOC_017263|hela|ENSG00000168488|dwES	chr16	28836599	28836654	RBFOX2|HepG2	55
chr16	28836247	28837247	XLOC_017263|hela|ENSG00000168488|dwES	chr16	28836962	28837033	LSM11|HepG2	71
chr16	28836247	28837247	XLOC_017263|hela|ENSG00000168488|dwES	chr16	28836847	28836853	NKRF|HepG2	6
chr16	28836247	28837247	XLOC_017263|hela|ENSG00000168488|dwES	chr16	28836950	28837005	SMNDC1|HepG2	55
chr16	28836247	28837247	XLOC_017263|hela|ENSG00000168488|dwES	chr16	28837081	28837102	RBM15|K562	21
chr16	28836247	28837247	XLOC_017263|hela|ENSG00000168488|dwES	chr16	28836771	28836833	POLR2G|HepG2	62
chr16	28836247	28837247	XLOC_017263|hela|ENSG00000168488|dwES	chr16	28836266	28836311	FAM120A|K562	45
chr16	28836247	28837247	XLOC_017263|hela|ENSG00000168488|dwES	chr16	28836537	28836558	XRN2|K562	21
chr16	28836247	28837247	XLOC_017263|hela|ENSG00000168488|dwES	chr16	28836700	28836775	UPF1|K562	75
chr16	28836247	28837247	XLOC_017263|hela|ENSG00000168488|dwES	chr16	28836196	28836324	RBFOX2|HepG2	77
chr16	28836247	28837247	XLOC_017263|hela|ENSG00000168488|dwES	chr16	28836246	28836319	RBM22|HepG2	72
chr16	28836247	28837247	XLOC_017263|hela|ENSG00000168488|dwES	chr16	28836977	28837022	PUS1|K562	45
chr16	28836247	28837247	XLOC_017263|hela|ENSG00000168488|dwES	chr16	28836674	28836728	SMNDC1|K562	54
chr16	28836247	28837247	XLOC_017263|hela|ENSG00000168488|dwES	chr16	28837183	28837217	EIF4G1|K562	34
chr16	28836247	28837247	XLOC_017263|hela|ENSG00000168488|dwES	chr16	28836614	28836642	NKRF|HepG2	28
chr16	28836247	28837247	XLOC_017263|hela|ENSG00000168488|dwES	chr16	28836515	28836574	HNRNPU|HepG2	59
chr16	28836247	28837247	XLOC_017263|hela|ENSG00000168488|dwES	chr16	28836782	28836810	IGF2BP3|HepG2	28
chr16	28836247	28837247	XLOC_017263|hela|ENSG00000168488|dwES	chr16	28836974	28837066	UPF1|K562	92
chr16	28836247	28837247	XLOC_017263|hela|ENSG00000168488|dwES	chr16	28836425	28836467	TNRC6A|K562	42
chr16	28836247	28837247	XLOC_017263|hela|ENSG00000168488|dwES	chr16	28836537	28836570	AGGF1|HepG2	33
chr16	28836247	28837247	XLOC_017263|hela|ENSG00000168488|dwES	chr16	28836774	28836808	LSM11|HepG2	34
chr16	28836247	28837247	XLOC_017263|hela|ENSG00000168488|dwES	chr16	28836408	28836440	UCHL5|HepG2	32
chr16	28836247	28837247	XLOC_017263|hela|ENSG00000168488|dwES	chr16	28836844	28836883	FAM120A|HepG2	39
chr16	28836247	28837247	XLOC_017263|hela|ENSG00000168488|dwES	chr16	28836538	28836565	TARDBP|K562	27
chr16	28836247	28837247	XLOC_017263|hela|ENSG00000168488|dwES	chr16	28836968	28837029	RPS11|K562	61
chr16	28836247	28837247	XLOC_017263|hela|ENSG00000168488|dwES	chr16	28836840	28836890	DDX6|K562	50
chr16	28836247	28837247	XLOC_017263|hela|ENSG00000168488|dwES	chr16	28836961	28837027	U2AF1|HepG2	66
chr16	28836247	28837247	XLOC_017263|hela|ENSG00000168488|dwES	chr16	28836414	28836426	YWHAG|K562	12
chr16	28836247	28837247	XLOC_017263|hela|ENSG00000168488|dwES	chr16	28836203	28836316	GTF2F1|HepG2	69
chr16	28836247	28837247	XLOC_017263|hela|ENSG00000168488|dwES	chr16	28836579	28836605	XRCC6|K562	26
chr16	28836247	28837247	XLOC_017263|hela|ENSG00000168488|dwES	chr16	28836583	28836607	SF3B1|K562	24
chr16	28836247	28837247	XLOC_017263|hela|ENSG00000168488|dwES	chr16	28836256	28836320	TIA1|K562	64
chr16	28836247	28837247	XLOC_017263|hela|ENSG00000168488|dwES	chr16	28836378	28836451	XPO5|HepG2	73
chr16	28836247	28837247	XLOC_017263|hela|ENSG00000168488|dwES	chr16	28836711	28836785	XRCC6|HepG2	74
chr16	28836247	28837247	XLOC_017263|hela|ENSG00000168488|dwES	chr16	28836247	28836317	LSM11|HepG2	70
chr16	28836247	28837247	XLOC_017263|hela|ENSG00000168488|dwES	chr16	28836343	28836345	LARP4|HepG2	2
chr16	28836247	28837247	XLOC_017263|hela|ENSG00000168488|dwES	chr16	28836505	28836560	TAF15|HepG2	55
chr16	28836247	28837247	XLOC_017263|hela|ENSG00000168488|dwES	chr16	28836410	28836483	ILF3|K562	73
chr16	28836247	28837247	XLOC_017263|hela|ENSG00000168488|dwES	chr16	28836923	28836944	XRCC6|HepG2	21
chr16	28836247	28837247	XLOC_017263|hela|ENSG00000168488|dwES	chr16	28836269	28836316	DHX30|K562	47
chr16	28836247	28837247	XLOC_017263|hela|ENSG00000168488|dwES	chr16	28836931	28836942	UCHL5|HepG2	11
chr16	28836247	28837247	XLOC_017263|hela|ENSG00000168488|dwES	chr16	28836695	28836738	SF3B4|HepG2	43
chr16	28836247	28837247	XLOC_017263|hela|ENSG00000168488|dwES	chr16	28836994	28837027	SFPQ|HepG2	33
chr16	28836247	28837247	XLOC_017263|hela|ENSG00000168488|dwES	chr16	28837077	28837111	TNRC6A|K562	34
chr16	28836247	28837247	XLOC_017263|hela|ENSG00000168488|dwES	chr16	28836265	28836313	DDX59|HepG2	48
chr16	28836247	28837247	XLOC_017263|hela|ENSG00000168488|dwES	chr16	28836491	28836560	RBM22|HepG2	69
chr16	28836247	28837247	XLOC_017263|hela|ENSG00000168488|dwES	chr16	28836237	28836298	PCBP2|HepG2	51
chr16	28836247	28837247	XLOC_017263|hela|ENSG00000168488|dwES	chr16	28836972	28837004	NOL12|HepG2	32
chr16	28836247	28837247	XLOC_017263|hela|ENSG00000168488|dwES	chr16	28837072	28837114	IGF2BP1|K562	42
chr16	28836247	28837247	XLOC_017263|hela|ENSG00000168488|dwES	chr16	28836685	28836777	RBFOX2|K562	92
chr16	28836247	28837247	XLOC_017263|hela|ENSG00000168488|dwES	chr16	28836350	28836364	FMR1|K562	14
chr16	28836247	28837247	XLOC_017263|hela|ENSG00000168488|dwES	chr16	28836705	28836790	BUD13|HepG2	85
chr16	28836247	28837247	XLOC_017263|hela|ENSG00000168488|dwES	chr16	28836515	28836547	TIA1|K562	32
chr16	28836247	28837247	XLOC_017263|hela|ENSG00000168488|dwES	chr16	28836243	28836313	HNRNPM|K562	66
chr16	28836247	28837247	XLOC_017263|hela|ENSG00000168488|dwES	chr16	28836784	28836820	SRSF1|K562	36
chr16	28836247	28837247	XLOC_017263|hela|ENSG00000168488|dwES	chr16	28837095	28837126	GTF2F1|HepG2	31
chr16	28836247	28837247	XLOC_017263|hela|ENSG00000168488|dwES	chr16	28837123	28837159	CSTF2T|K562	36
chr16	28836247	28837247	XLOC_017263|hela|ENSG00000168488|dwES	chr16	28836515	28836568	FAM120A|HepG2	53
chr16	28836247	28837247	XLOC_017263|hela|ENSG00000168488|dwES	chr16	28836936	28837009	LARP4|K562	73
chr16	28836247	28837247	XLOC_017263|hela|ENSG00000168488|dwES	chr16	28836962	28837002	EIF3D|HepG2	40
chr16	28836247	28837247	XLOC_017263|hela|ENSG00000168488|dwES	chr16	28836477	28836578	CSTF2|HepG2	101
chr16	28836247	28837247	XLOC_017263|hela|ENSG00000168488|dwES	chr16	28836344	28836379	TIA1|K562	35
chr16	28836247	28837247	XLOC_017263|hela|ENSG00000168488|dwES	chr16	28836506	28836535	SBDS|K562	29
chr16	28836247	28837247	XLOC_017263|hela|ENSG00000168488|dwES	chr16	28836215	28836313	IGF2BP3|HepG2	66
chr16	28836247	28837247	XLOC_017263|hela|ENSG00000168488|dwES	chr16	28836267	28836317	FUBP3|HepG2	50
chr16	28836247	28837247	XLOC_017263|hela|ENSG00000168488|dwES	chr16	28836267	28836309	TARDBP|K562	42
chr16	28836247	28837247	XLOC_017263|hela|ENSG00000168488|dwES	chr16	28836749	28836783	TIA1|HepG2	34
chr16	28836247	28837247	XLOC_017263|hela|ENSG00000168488|dwES	chr16	28836342	28836374	FXR2|K562	32
chr16	28836247	28837247	XLOC_017263|hela|ENSG00000168488|dwES	chr16	28837070	28837121	TIA1|HepG2	51
chr16	28836247	28837247	XLOC_017263|hela|ENSG00000168488|dwES	chr16	28836507	28836563	SRSF9|HepG2	56
chr16	28836247	28837247	XLOC_017263|hela|ENSG00000168488|dwES	chr16	28836508	28836640	NKRF|HepG2	132
chr16	28836247	28837247	XLOC_017263|hela|ENSG00000168488|dwES	chr16	28836491	28836553	SF3B4|K562	62
chr16	28836247	28837247	XLOC_017263|hela|ENSG00000168488|dwES	chr16	28836767	28836814	SRSF9|HepG2	47
chr16	28836247	28837247	XLOC_017263|hela|ENSG00000168488|dwES	chr16	28836524	28836554	PTBP1|HepG2	30
chr16	28836247	28837247	XLOC_017263|hela|ENSG00000168488|dwES	chr16	28836221	28836318	DDX42|K562	71
chr16	28836247	28837247	XLOC_017263|hela|ENSG00000168488|dwES	chr16	28837116	28837156	DDX6|K562	40
chr16	28836247	28837247	XLOC_017263|hela|ENSG00000168488|dwES	chr16	28836952	28836981	HNRNPM|HepG2	29
chr16	28836247	28837247	XLOC_017263|hela|ENSG00000168488|dwES	chr16	28836402	28836441	EIF3D|HepG2	39
chr16	28836247	28837247	XLOC_017263|hela|ENSG00000168488|dwES	chr16	28837075	28837122	RBM15|HepG2	47
chr16	28836247	28837247	XLOC_017263|hela|ENSG00000168488|dwES	chr16	28836418	28836453	SRSF1|HepG2	35
chr16	28836247	28837247	XLOC_017263|hela|ENSG00000168488|dwES	chr16	28836247	28836298	SF3B4|K562	51
chr16	28836247	28837247	XLOC_017263|hela|ENSG00000168488|dwES	chr16	28836854	28836883	XRCC6|K562	29
chr16	28836247	28837247	XLOC_017263|hela|ENSG00000168488|dwES	chr16	28836744	28836791	AUH|K562	47
chr16	28836247	28837247	XLOC_017263|hela|ENSG00000168488|dwES	chr16	28836379	28836446	EFTUD2|HepG2	67
chr16	28836247	28837247	XLOC_017263|hela|ENSG00000168488|dwES	chr16	28836992	28837059	NOP58|HEK293	67
chr16	28836247	28837247	XLOC_017263|hela|ENSG00000168488|dwES	chr16	28836720	28836782	U2AF1|HepG2	62
chr16	28836247	28837247	XLOC_017263|hela|ENSG00000168488|dwES	chr16	28836342	28836375	BCCIP|HepG2	33
chr16	28836247	28837247	XLOC_017263|hela|ENSG00000168488|dwES	chr16	28836879	28836910	DDX55|K562	31
chr16	28836247	28837247	XLOC_017263|hela|ENSG00000168488|dwES	chr16	28836263	28836275	RBFOX2|HepG2	12
chr16	28836247	28837247	XLOC_017263|hela|ENSG00000168488|dwES	chr16	28836503	28836571	RBFOX2|HepG2	68
chr16	28836247	28837247	XLOC_017263|hela|ENSG00000168488|dwES	chr16	28836963	28836977	RBM22|HepG2	14
chr16	28836247	28837247	XLOC_017263|hela|ENSG00000168488|dwES	chr16	28836963	28837017	DDX55|K562	54
chr16	28836247	28837247	XLOC_017263|hela|ENSG00000168488|dwES	chr16	28837025	28837049	HNRNPK|HepG2	24
chr16	28836247	28837247	XLOC_017263|hela|ENSG00000168488|dwES	chr16	28836227	28836324	HNRNPU|K562	77
chr16	28836247	28837247	XLOC_017263|hela|ENSG00000168488|dwES	chr16	28836328	28836371	LARP4|HepG2	43
chr16	28836247	28837247	XLOC_017263|hela|ENSG00000168488|dwES	chr16	28836964	28837025	FAM120A|K562	61
chr16	28836247	28837247	XLOC_017263|hela|ENSG00000168488|dwES	chr16	28837101	28837132	METAP2|K562	31
chr16	28836247	28837247	XLOC_017263|hela|ENSG00000168488|dwES	chr16	28836324	28836459	FUS|NA	135
chr16	28836247	28837247	XLOC_017263|hela|ENSG00000168488|dwES	chr16	28836751	28836776	DDX55|K562	25
chr16	28836247	28837247	XLOC_017263|hela|ENSG00000168488|dwES	chr16	28836224	28836314	AUH|HepG2	67
chr16	28836247	28837247	XLOC_017263|hela|ENSG00000168488|dwES	chr16	28836400	28836429	BUD13|HepG2	29
chr16	28836247	28837247	XLOC_017263|hela|ENSG00000168488|dwES	chr16	28836755	28836766	LARP7|K562	11
chr16	28836247	28837247	XLOC_017263|hela|ENSG00000168488|dwES	chr16	28837136	28837153	SRSF7|K562	17
chr16	28836247	28837247	XLOC_017263|hela|ENSG00000168488|dwES	chr16	28836394	28836441	SUB1|HepG2	47
chr16	28836247	28837247	XLOC_017263|hela|ENSG00000168488|dwES	chr16	28836757	28836798	GTF2F1|HepG2	41
chr16	28836247	28837247	XLOC_017263|hela|ENSG00000168488|dwES	chr16	28836228	28836317	XRN2|K562	70
chr16	28836247	28837247	XLOC_017263|hela|ENSG00000168488|dwES	chr16	28836927	28836954	RPS5|K562	27
chr16	28836247	28837247	XLOC_017263|hela|ENSG00000168488|dwES	chr16	28836751	28836783	TRA2A|K562	32
chr16	28836247	28837247	XLOC_017263|hela|ENSG00000168488|dwES	chr16	28836410	28836443	RPS3|K562	33
chr16	28836247	28837247	XLOC_017263|hela|ENSG00000168488|dwES	chr16	28836850	28836868	TBRG4|K562	18
chr16	28836247	28837247	XLOC_017263|hela|ENSG00000168488|dwES	chr16	28836740	28836777	SAFB2|K562	37
chr16	28836247	28837247	XLOC_017263|hela|ENSG00000168488|dwES	chr16	28836923	28836975	IGF2BP2|K562	52
chr16	28836247	28837247	XLOC_017263|hela|ENSG00000168488|dwES	chr16	28837071	28837112	DDX55|K562	41
chr16	28836247	28837247	XLOC_017263|hela|ENSG00000168488|dwES	chr16	28836438	28836469	XRCC6|HepG2	31
chr16	28836247	28837247	XLOC_017263|hela|ENSG00000168488|dwES	chr16	28836524	28836555	HNRNPK|HepG2	31
chr16	28836247	28837247	XLOC_017263|hela|ENSG00000168488|dwES	chr16	28836583	28836632	NOLC1|K562	49
chr16	28836247	28837247	XLOC_017263|hela|ENSG00000168488|dwES	chr16	28836951	28837006	AUH|HepG2	55
chr16	28836247	28837247	XLOC_017263|hela|ENSG00000168488|dwES	chr16	28836252	28836311	PPIG|HepG2	59
chr16	28836247	28837247	XLOC_017263|hela|ENSG00000168488|dwES	chr16	28836729	28836778	UCHL5|HepG2	49
chr16	28836247	28837247	XLOC_017263|hela|ENSG00000168488|dwES	chr16	28836213	28836321	PPIG|HepG2	74
chr16	28836247	28837247	XLOC_017263|hela|ENSG00000168488|dwES	chr16	28836593	28836631	XPO5|HepG2	38
chr16	28836247	28837247	XLOC_017263|hela|ENSG00000168488|dwES	chr16	28836833	28836897	IGF2BP1|HepG2	64
chr16	28836247	28837247	XLOC_017263|hela|ENSG00000168488|dwES	chr16	28837071	28837116	TNRC6A|K562	45
chr16	28836247	28837247	XLOC_017263|hela|ENSG00000168488|dwES	chr16	28836399	28836446	RPS5|HepG2	47
chr16	28836247	28837247	XLOC_017263|hela|ENSG00000168488|dwES	chr16	28836717	28836792	METAP2|K562	75
chr16	28836247	28837247	XLOC_017263|hela|ENSG00000168488|dwES	chr16	28837069	28837114	KHDRBS1|K562	45
chr16	28836247	28837247	XLOC_017263|hela|ENSG00000168488|dwES	chr16	28837178	28837222	TIAL1|K562	44
chr16	28836247	28837247	XLOC_017263|hela|ENSG00000168488|dwES	chr16	28836963	28837029	DDX59|HepG2	66
chr16	28836247	28837247	XLOC_017263|hela|ENSG00000168488|dwES	chr16	28836521	28836550	SMNDC1|HepG2	29
chr16	28836247	28837247	XLOC_017263|hela|ENSG00000168488|dwES	chr16	28836928	28836961	U2AF2|K562	33
chr16	28836247	28837247	XLOC_017263|hela|ENSG00000168488|dwES	chr16	28836227	28836308	SND1|HepG2	61
chr16	28836247	28837247	XLOC_017263|hela|ENSG00000168488|dwES	chr16	28836406	28836466	TIA1|K562	60
chr16	28836247	28837247	XLOC_017263|hela|ENSG00000168488|dwES	chr16	28837116	28837158	RBFOX2|K562	42
chr16	28836247	28837247	XLOC_017263|hela|ENSG00000168488|dwES	chr16	28836246	28836362	DHX30|HepG2	115
chr16	28836247	28837247	XLOC_017263|hela|ENSG00000168488|dwES	chr16	28837022	28837045	DDX55|HepG2	23
chr16	28836247	28837247	XLOC_017263|hela|ENSG00000168488|dwES	chr16	28836921	28836957	HNRNPU|K562	36
chr16	28836247	28837247	XLOC_017263|hela|ENSG00000168488|dwES	chr16	28836735	28836800	IGF2BP1|HepG2	65
chr16	28836247	28837247	XLOC_017263|hela|ENSG00000168488|dwES	chr16	28836412	28836459	FAM120A|HepG2	47
chr16	28836247	28837247	XLOC_017263|hela|ENSG00000168488|dwES	chr16	28836400	28836440	PCBP2|HepG2	40
chr16	28836247	28837247	XLOC_017263|hela|ENSG00000168488|dwES	chr16	28836246	28836318	FASTKD2|HepG2	71
chr16	28836247	28837247	XLOC_017263|hela|ENSG00000168488|dwES	chr16	28837006	28837047	SAFB2|K562	41
chr16	28836247	28837247	XLOC_017263|hela|ENSG00000168488|dwES	chr16	28836250	28836314	AKAP8L|K562	64
chr16	28836247	28837247	XLOC_017263|hela|ENSG00000168488|dwES	chr16	28836266	28836311	DDX6|K562	45
chr16	28836247	28837247	XLOC_017263|hela|ENSG00000168488|dwES	chr16	28836508	28836581	RBM5|HepG2	73
chr16	28836247	28837247	XLOC_017263|hela|ENSG00000168488|dwES	chr16	28836331	28836385	SLTM|HepG2	54
chr16	28836247	28837247	XLOC_017263|hela|ENSG00000168488|dwES	chr16	28836942	28836977	GTF2F1|K562	35
chr16	28836247	28837247	XLOC_017263|hela|ENSG00000168488|dwES	chr16	28836740	28836800	UCHL5|K562	60
chr16	28836247	28837247	XLOC_017263|hela|ENSG00000168488|dwES	chr16	28837061	28837107	EIF4G1|K562	46
chr16	28836247	28837247	XLOC_017263|hela|ENSG00000168488|dwES	chr16	28837119	28837131	YBX3|K562	12
chr16	28836247	28837247	XLOC_017263|hela|ENSG00000168488|dwES	chr16	28836345	28836370	DDX55|HepG2	25
chr16	28836247	28837247	XLOC_017263|hela|ENSG00000168488|dwES	chr16	28837080	28837091	NSUN2|K562	11
chr16	28836247	28837247	XLOC_017263|hela|ENSG00000168488|dwES	chr16	28837073	28837145	GTF2F1|K562	72
chr16	28836247	28837247	XLOC_017263|hela|ENSG00000168488|dwES	chr16	28836256	28836304	LIN28B|HepG2	48
chr16	28836247	28837247	XLOC_017263|hela|ENSG00000168488|dwES	chr16	28836846	28836882	IGF2BP2|K562	36
chr16	28836247	28837247	XLOC_017263|hela|ENSG00000168488|dwES	chr16	28836656	28836670	TBRG4|HepG2	14
chr16	28836247	28837247	XLOC_017263|hela|ENSG00000168488|dwES	chr16	28836211	28836317	CSTF2T|HepG2	70
chr16	28836247	28837247	XLOC_017263|hela|ENSG00000168488|dwES	chr16	28836214	28836347	RBFOX2|K562	100
chr16	28836247	28837247	XLOC_017263|hela|ENSG00000168488|dwES	chr16	28836512	28836560	PPIG|HepG2	48
chr16	28836247	28837247	XLOC_017263|hela|ENSG00000168488|dwES	chr16	28836935	28837052	PCBP2|HepG2	117
chr16	28836247	28837247	XLOC_017263|hela|ENSG00000168488|dwES	chr16	28836992	28837099	FIP1L1|HEK293	107
chr16	28836247	28837247	XLOC_017263|hela|ENSG00000168488|dwES	chr16	28836915	28836948	IGF2BP1|K562	33
chr16	28836247	28837247	XLOC_017263|hela|ENSG00000168488|dwES	chr16	28837118	28837152	FTO|K562	34
chr16	28836247	28837247	XLOC_017263|hela|ENSG00000168488|dwES	chr16	28837067	28837122	DROSHA|K562	55
chr16	28836247	28837247	XLOC_017263|hela|ENSG00000168488|dwES	chr16	28836927	28837024	RBFOX2|HepG2	97
chr16	28836247	28837247	XLOC_017263|hela|ENSG00000168488|dwES	chr16	28836607	28836632	DGCR8|HepG2	25
chr16	28836247	28837247	XLOC_017263|hela|ENSG00000168488|dwES	chr16	28836377	28836450	CDC40|HepG2	73
chr16	28836247	28837247	XLOC_017263|hela|ENSG00000168488|dwES	chr16	28836743	28836793	NCBP2|K562	50
chr16	28836247	28837247	XLOC_017263|hela|ENSG00000168488|dwES	chr16	28836318	28836370	HNRNPA1|HepG2	52
chr16	28836247	28837247	XLOC_017263|hela|ENSG00000168488|dwES	chr16	28836649	28836677	HNRNPA1|HepG2	28
chr16	28836247	28837247	XLOC_017263|hela|ENSG00000168488|dwES	chr16	28836414	28836452	DKC1|HepG2	38
chr16	28836247	28837247	XLOC_017263|hela|ENSG00000168488|dwES	chr16	28836259	28836313	FAM120A|K562	54
chr16	28836247	28837247	XLOC_017263|hela|ENSG00000168488|dwES	chr16	28836339	28836366	LSM11|HepG2	27
chr16	28836247	28837247	XLOC_017263|hela|ENSG00000168488|dwES	chr16	28836828	28836877	HNRNPM|K562	49
chr16	28836247	28837247	XLOC_017263|hela|ENSG00000168488|dwES	chr16	28836753	28836781	LSM11|HepG2	28
chr16	28836247	28837247	XLOC_017263|hela|ENSG00000168488|dwES	chr16	28836256	28836312	GRWD1|HepG2	56
chr16	28836247	28837247	XLOC_017263|hela|ENSG00000168488|dwES	chr16	28836327	28836339	PRPF8|HepG2	12
chr16	28836247	28837247	XLOC_017263|hela|ENSG00000168488|dwES	chr16	28836506	28836557	DDX3X|HepG2	51
chr16	28836247	28837247	XLOC_017263|hela|ENSG00000168488|dwES	chr16	28837127	28837165	TIA1|K562	38
chr16	28836247	28837247	XLOC_017263|hela|ENSG00000168488|dwES	chr16	28836587	28836674	SRSF7|HepG2	87
chr16	28836247	28837247	XLOC_017263|hela|ENSG00000168488|dwES	chr16	28837141	28837158	YBX3|K562	17
chr16	28836247	28837247	XLOC_017263|hela|ENSG00000168488|dwES	chr16	28837076	28837151	NONO|K562	75
chr16	28836247	28837247	XLOC_017263|hela|ENSG00000168488|dwES	chr16	28836208	28836316	FKBP4|HepG2	69
chr16	28836247	28837247	XLOC_017263|hela|ENSG00000168488|dwES	chr16	28836453	28836556	XPO5|HepG2	103
chr16	28836247	28837247	XLOC_017263|hela|ENSG00000168488|dwES	chr16	28836399	28836463	NKRF|HepG2	64
chr16	28836247	28837247	XLOC_017263|hela|ENSG00000168488|dwES	chr16	28836527	28836580	SMNDC1|K562	53
chr16	28836247	28837247	XLOC_017263|hela|ENSG00000168488|dwES	chr16	28836931	28837024	RPS5|K562	93
chr16	28836247	28837247	XLOC_017263|hela|ENSG00000168488|dwES	chr16	28836921	28836983	METAP2|K562	62
chr16	28836247	28837247	XLOC_017263|hela|ENSG00000168488|dwES	chr16	28836399	28836467	PRPF8|K562	68
chr16	28836247	28837247	XLOC_017263|hela|ENSG00000168488|dwES	chr16	28836774	28836801	CSTF2|HepG2	27
chr16	28836247	28837247	XLOC_017263|hela|ENSG00000168488|dwES	chr16	28836724	28836806	IGF2BP1|K562	82
chr16	28836247	28837247	XLOC_017263|hela|ENSG00000168488|dwES	chr16	28836933	28837035	U2AF1|K562	102
chr16	28836247	28837247	XLOC_017263|hela|ENSG00000168488|dwES	chr16	28837074	28837108	YWHAG|K562	34
chr16	28836247	28837247	XLOC_017263|hela|ENSG00000168488|dwES	chr16	28836610	28836652	CSTF2|HepG2	42
chr16	28836247	28837247	XLOC_017263|hela|ENSG00000168488|dwES	chr16	28836716	28836772	SUPV3L1|HepG2	56
chr16	28836247	28837247	XLOC_017263|hela|ENSG00000168488|dwES	chr16	28836241	28836312	HNRNPUL1|K562	65
chr16	28836247	28837247	XLOC_017263|hela|ENSG00000168488|dwES	chr16	28836848	28836895	IGF2BP2|K562	47
chr16	28836247	28837247	XLOC_017263|hela|ENSG00000168488|dwES	chr16	28836847	28836866	CPSF6|K562	19
chr16	28836247	28837247	XLOC_017263|hela|ENSG00000168488|dwES	chr16	28836933	28836966	CSTF2T|HepG2	33
chr16	28836247	28837247	XLOC_017263|hela|ENSG00000168488|dwES	chr16	28837091	28837100	HNRNPL|HepG2	9
chr16	28836247	28837247	XLOC_017263|hela|ENSG00000168488|dwES	chr16	28836517	28836612	GTF2F1|HepG2	95
chr16	28836247	28837247	XLOC_017263|hela|ENSG00000168488|dwES	chr16	28836207	28836318	AGGF1|HepG2	71
chr16	28836247	28837247	XLOC_017263|hela|ENSG00000168488|dwES	chr16	28836331	28836363	LSM11|K562	32
chr16	28836247	28837247	XLOC_017263|hela|ENSG00000168488|dwES	chr16	28836279	28836323	TBRG4|HepG2	44
chr16	28836247	28837247	XLOC_017263|hela|ENSG00000168488|dwES	chr16	28837075	28837118	CDC40|HepG2	43
chr16	28836247	28837247	XLOC_017263|hela|ENSG00000168488|dwES	chr16	28837078	28837128	PCBP2|HepG2	50
chr16	28836247	28837247	XLOC_017263|hela|ENSG00000168488|dwES	chr16	28836214	28836316	U2AF2|K562	69
chr16	28836247	28837247	XLOC_017263|hela|ENSG00000168488|dwES	chr16	28837085	28837127	TIA1|K562	42
chr16	28836247	28837247	XLOC_017263|hela|ENSG00000168488|dwES	chr16	28836972	28837019	U2AF1|HepG2	47
chr16	28836247	28837247	XLOC_017263|hela|ENSG00000168488|dwES	chr16	28836946	28836996	TRA2A|K562	50
chr16	28836247	28837247	XLOC_017263|hela|ENSG00000168488|dwES	chr16	28836919	28836951	RBM15|HepG2	32
chr16	28836247	28837247	XLOC_017263|hela|ENSG00000168488|dwES	chr16	28836762	28836782	FTO|K562	20
chr16	28836247	28837247	XLOC_017263|hela|ENSG00000168488|dwES	chr16	28836525	28836562	AKAP8L|K562	37
chr16	28836247	28837247	XLOC_017263|hela|ENSG00000168488|dwES	chr16	28837141	28837163	FAM120A|K562	22
chr16	28836247	28837247	XLOC_017263|hela|ENSG00000168488|dwES	chr16	28837069	28837114	DDX6|K562	45
chr16	28836247	28837247	XLOC_017263|hela|ENSG00000168488|dwES	chr16	28837076	28837101	RBM5|HepG2	25
chr16	28836247	28837247	XLOC_017263|hela|ENSG00000168488|dwES	chr16	28836783	28836804	IGF2BP2|K562	21
chr16	28836247	28837247	XLOC_017263|hela|ENSG00000168488|dwES	chr16	28836262	28836293	LIN28B|HepG2	31
chr16	28836247	28837247	XLOC_017263|hela|ENSG00000168488|dwES	chr16	28836917	28836955	EIF3D|HepG2	38
chr16	28836247	28837247	XLOC_017263|hela|ENSG00000168488|dwES	chr16	28836963	28837023	FKBP4|HepG2	60
chr16	28836247	28837247	XLOC_017263|hela|ENSG00000168488|dwES	chr16	28836338	28836371	NONO|K562	33
chr16	28836247	28837247	XLOC_017263|hela|ENSG00000168488|dwES	chr16	28837121	28837151	ILF3|K562	30
chr16	28836247	28837247	XLOC_017263|hela|ENSG00000168488|dwES	chr16	28836215	28836301	RBM15|K562	54
chr16	28836247	28837247	XLOC_017263|hela|ENSG00000168488|dwES	chr16	28836591	28836675	U2AF1|HepG2	84
chr16	28836247	28837247	XLOC_017263|hela|ENSG00000168488|dwES	chr16	28836327	28836381	RBFOX2|K562	54
chr16	28836247	28837247	XLOC_017263|hela|ENSG00000168488|dwES	chr16	28836516	28836548	EXOSC5|K562	32
chr16	28836247	28837247	XLOC_017263|hela|ENSG00000168488|dwES	chr16	28836255	28836302	RPS3|K562	47
chr16	28836247	28837247	XLOC_017263|hela|ENSG00000168488|dwES	chr16	28837069	28837119	DDX55|HepG2	50
chr16	28836247	28837247	XLOC_017263|hela|ENSG00000168488|dwES	chr16	28836744	28836795	DDX42|K562	51
chr16	28836247	28837247	XLOC_017263|hela|ENSG00000168488|dwES	chr16	28836839	28836879	UCHL5|HepG2	40
chr16	28836247	28837247	XLOC_017263|hela|ENSG00000168488|dwES	chr16	28836324	28836380	GEMIN5|K562	56
chr16	28836247	28837247	XLOC_017263|hela|ENSG00000168488|dwES	chr16	28836992	28837053	FASTKD2|K562	61
chr16	28836247	28837247	XLOC_017263|hela|ENSG00000168488|dwES	chr16	28836382	28836429	RBM27|K562	47
chr16	28836247	28837247	XLOC_017263|hela|ENSG00000168488|dwES	chr16	28836510	28836564	LARP4|K562	54
chr16	28836247	28837247	XLOC_017263|hela|ENSG00000168488|dwES	chr16	28836535	28836558	PPIL4|K562	23
chr16	28836247	28837247	XLOC_017263|hela|ENSG00000168488|dwES	chr16	28836379	28836445	SF3B4|HepG2	66
chr16	28836247	28837247	XLOC_017263|hela|ENSG00000168488|dwES	chr16	28836245	28836332	EFTUD2|HepG2	85
chr16	28836247	28837247	XLOC_017263|hela|ENSG00000168488|dwES	chr16	28836403	28836460	GTF2F1|HepG2	57
chr16	28836247	28837247	XLOC_017263|hela|ENSG00000168488|dwES	chr16	28836700	28836771	AKAP8L|K562	71
chr16	28836247	28837247	XLOC_017263|hela|ENSG00000168488|dwES	chr16	28836635	28836678	HNRNPA1|K562	43
chr16	28836247	28837247	XLOC_017263|hela|ENSG00000168488|dwES	chr16	28836965	28837021	DDX6|K562	56
chr16	28836247	28837247	XLOC_017263|hela|ENSG00000168488|dwES	chr16	28836399	28836428	PRPF8|HepG2	29
chr16	28836247	28837247	XLOC_017263|hela|ENSG00000168488|dwES	chr16	28836781	28836807	PCBP2|HepG2	26
chr16	28836247	28837247	XLOC_017263|hela|ENSG00000168488|dwES	chr16	28836846	28836863	TROVE2|K562	17
chr16	28836247	28837247	XLOC_017263|hela|ENSG00000168488|dwES	chr16	28837125	28837169	HNRNPC|HepG2	44
chr16	28836247	28837247	XLOC_017263|hela|ENSG00000168488|dwES	chr16	28836343	28836357	UCHL5|K562	14
chr16	28836247	28837247	XLOC_017263|hela|ENSG00000168488|dwES	chr16	28836859	28836883	SLTM|K562	24
chr16	28836247	28837247	XLOC_017263|hela|ENSG00000168488|dwES	chr16	28836528	28836562	PCBP2|HepG2	34
chr16	28836247	28837247	XLOC_017263|hela|ENSG00000168488|dwES	chr16	28836836	28836891	LSM11|HepG2	55
chr16	28836247	28837247	XLOC_017263|hela|ENSG00000168488|dwES	chr16	28837077	28837131	HNRNPUL1|K562	54
chr16	28836247	28837247	XLOC_017263|hela|ENSG00000168488|dwES	chr16	28836335	28836367	LSM11|HepG2	32
chr16	28836247	28837247	XLOC_017263|hela|ENSG00000168488|dwES	chr16	28836721	28836794	METAP2|K562	73
chr16	28836247	28837247	XLOC_017263|hela|ENSG00000168488|dwES	chr16	28836708	28836752	SERBP1|K562	44
chr16	28836247	28837247	XLOC_017263|hela|ENSG00000168488|dwES	chr16	28837073	28837119	U2AF2|HepG2	46
chr16	28836247	28837247	XLOC_017263|hela|ENSG00000168488|dwES	chr16	28836968	28837012	CDC40|HepG2	44
chr16	28836247	28837247	XLOC_017263|hela|ENSG00000168488|dwES	chr16	28836914	28836949	HNRNPL|K562	35
chr16	28836247	28837247	XLOC_017263|hela|ENSG00000168488|dwES	chr16	28836216	28836314	TRA2A|HepG2	67
chr16	28836247	28837247	XLOC_017263|hela|ENSG00000168488|dwES	chr16	28836707	28836794	PRPF8|K562	87
chr16	28836247	28837247	XLOC_017263|hela|ENSG00000168488|dwES	chr16	28836737	28836763	RPS11|K562	26
chr16	28836247	28837247	XLOC_017263|hela|ENSG00000168488|dwES	chr16	28836928	28836994	HNRNPC|HepG2	66
chr16	28836247	28837247	XLOC_017263|hela|ENSG00000168488|dwES	chr16	28837010	28837047	METAP2|K562	37
chr16	28836247	28837247	XLOC_017263|hela|ENSG00000168488|dwES	chr16	28836942	28837060	U2AF2|HepG2	118
chr16	28836247	28837247	XLOC_017263|hela|ENSG00000168488|dwES	chr16	28837035	28837046	PPIL4|K562	11
chr16	28836247	28837247	XLOC_017263|hela|ENSG00000168488|dwES	chr16	28836412	28836432	CPSF6|K562	20
chr16	28836247	28837247	XLOC_017263|hela|ENSG00000168488|dwES	chr16	28836608	28836655	HNRNPK|HepG2	47
chr16	28836247	28837247	XLOC_017263|hela|ENSG00000168488|dwES	chr16	28837133	28837161	SUGP2|HepG2	28
chr16	28836247	28837247	XLOC_017263|hela|ENSG00000168488|dwES	chr16	28836357	28836365	TBRG4|K562	8
chr16	28836247	28837247	XLOC_017263|hela|ENSG00000168488|dwES	chr16	28836636	28836692	SF3B4|K562	56
chr16	28836247	28837247	XLOC_017263|hela|ENSG00000168488|dwES	chr16	28837076	28837081	AUH|K562	5
chr16	28836247	28837247	XLOC_017263|hela|ENSG00000168488|dwES	chr16	28837070	28837116	UPF1|K562	46
chr16	28836247	28837247	XLOC_017263|hela|ENSG00000168488|dwES	chr16	28836361	28836442	CDC40|HepG2	81
chr16	28836247	28837247	XLOC_017263|hela|ENSG00000168488|dwES	chr16	28836468	28836518	DHX30|K562	50
chr16	28836247	28837247	XLOC_017263|hela|ENSG00000168488|dwES	chr16	28836389	28836470	PRPF8|K562	81
chr16	28836247	28837247	XLOC_017263|hela|ENSG00000168488|dwES	chr16	28836462	28836489	NPM1|K562	27
chr16	28836247	28837247	XLOC_017263|hela|ENSG00000168488|dwES	chr16	28836396	28836446	U2AF1|K562	50
chr16	28836247	28837247	XLOC_017263|hela|ENSG00000168488|dwES	chr16	28836729	28836760	AGGF1|HepG2	31
chr16	28836247	28837247	XLOC_017263|hela|ENSG00000168488|dwES	chr16	28836226	28836317	XRCC6|HepG2	70
chr16	28836247	28837247	XLOC_017263|hela|ENSG00000168488|dwES	chr16	28836378	28836410	PTBP1|K562	32
chr16	28836247	28837247	XLOC_017263|hela|ENSG00000168488|dwES	chr16	28836992	28837010	AGGF1|K562	18
chr16	28836247	28837247	XLOC_017263|hela|ENSG00000168488|dwES	chr16	28837078	28837110	U2AF2|K562	32
chr16	28836247	28837247	XLOC_017263|hela|ENSG00000168488|dwES	chr16	28837072	28837110	DHX30|K562	38
chr16	28836247	28837247	XLOC_017263|hela|ENSG00000168488|dwES	chr16	28836212	28836327	RBFOX2|K562	80
chr16	28836247	28837247	XLOC_017263|hela|ENSG00000168488|dwES	chr16	28836244	28836293	SND1|K562	46
chr16	28836247	28837247	XLOC_017263|hela|ENSG00000168488|dwES	chr16	28836742	28836808	RBM15|HepG2	66
chr16	28836247	28837247	XLOC_017263|hela|ENSG00000168488|dwES	chr16	28836903	28836957	DDX6|HepG2	54
chr16	28836247	28837247	XLOC_017263|hela|ENSG00000168488|dwES	chr16	28836377	28836442	CSTF2|HepG2	65
chr16	28836247	28837247	XLOC_017263|hela|ENSG00000168488|dwES	chr16	28836940	28836986	RPS3|K562	46
chr16	28836247	28837247	XLOC_017263|hela|ENSG00000168488|dwES	chr16	28836437	28836450	SLTM|HepG2	13
chr16	28836247	28837247	XLOC_017263|hela|ENSG00000168488|dwES	chr16	28836974	28837014	XRN2|K562	40
chr16	28836247	28837247	XLOC_017263|hela|ENSG00000168488|dwES	chr16	28836838	28836868	PTBP1|K562	30
chr16	28836247	28837247	XLOC_017263|hela|ENSG00000168488|dwES	chr16	28836323	28836377	CDC40|HepG2	54
chr16	28836247	28837247	XLOC_017263|hela|ENSG00000168488|dwES	chr16	28836691	28836769	BUD13|HepG2	78
chr16	28836247	28837247	XLOC_017263|hela|ENSG00000168488|dwES	chr16	28836602	28836651	U2AF2|HepG2	49
chr16	28836247	28837247	XLOC_017263|hela|ENSG00000168488|dwES	chr16	28836408	28836437	BUD13|K562	29
chr16	28836247	28837247	XLOC_017263|hela|ENSG00000168488|dwES	chr16	28836517	28836552	FKBP4|HepG2	35
chr16	28836247	28837247	XLOC_017263|hela|ENSG00000168488|dwES	chr16	28836903	28836950	LARP4|K562	47
chr16	28836247	28837247	XLOC_017263|hela|ENSG00000168488|dwES	chr16	28836380	28836447	GEMIN5|K562	67
chr16	28836247	28837247	XLOC_017263|hela|ENSG00000168488|dwES	chr16	28836330	28836374	DDX42|K562	44
chr16	28836247	28837247	XLOC_017263|hela|ENSG00000168488|dwES	chr16	28837075	28837105	SAFB2|K562	30
chr16	28836247	28837247	XLOC_017263|hela|ENSG00000168488|dwES	chr16	28836228	28836259	FIP1L1|HEK293	12
chr16	28836247	28837247	XLOC_017263|hela|ENSG00000168488|dwES	chr16	28836275	28836326	RBFOX2|HepG2	51
chr16	28836247	28837247	XLOC_017263|hela|ENSG00000168488|dwES	chr16	28836420	28836456	IGF2BP1|HepG2	36
chr16	28836247	28837247	XLOC_017263|hela|ENSG00000168488|dwES	chr16	28836595	28836679	SF3B4|K562	84
chr16	28836247	28837247	XLOC_017263|hela|ENSG00000168488|dwES	chr16	28836440	28836482	PCBP2|HepG2	42
chr16	28836247	28837247	XLOC_017263|hela|ENSG00000168488|dwES	chr16	28836850	28836878	METAP2|K562	28
chr16	28836247	28837247	XLOC_017263|hela|ENSG00000168488|dwES	chr16	28836847	28836867	NKRF|HepG2	20
chr16	28836247	28837247	XLOC_017263|hela|ENSG00000168488|dwES	chr16	28836250	28836319	GTF2F1|K562	69
chr16	28836247	28837247	XLOC_017263|hela|ENSG00000168488|dwES	chr16	28836775	28836815	EXOSC5|K562	40
chr16	28836247	28837247	XLOC_017263|hela|ENSG00000168488|dwES	chr16	28836214	28836319	SLTM|K562	72
chr16	28836247	28837247	XLOC_017263|hela|ENSG00000168488|dwES	chr16	28836330	28836354	DDX6|K562	24
chr16	28836247	28837247	XLOC_017263|hela|ENSG00000168488|dwES	chr16	28837031	28837049	QKI|HepG2	18
chr16	28836247	28837247	XLOC_017263|hela|ENSG00000168488|dwES	chr16	28836974	28837013	XRN2|K562	39
chr16	28836247	28837247	XLOC_017263|hela|ENSG00000168488|dwES	chr16	28836324	28836459	NUDT21|HEK293	135
chr16	28836247	28837247	XLOC_017263|hela|ENSG00000168488|dwES	chr16	28836847	28836865	YBX3|K562	18
chr16	28836247	28837247	XLOC_017263|hela|ENSG00000168488|dwES	chr16	28836833	28836889	U2AF1|HepG2	56
chr16	28836247	28837247	XLOC_017263|hela|ENSG00000168488|dwES	chr16	28836259	28836303	HNRNPL|K562	44
chr16	28836247	28837247	XLOC_017263|hela|ENSG00000168488|dwES	chr16	28836907	28836958	MTPAP|K562	51
chr16	28836247	28837247	XLOC_017263|hela|ENSG00000168488|dwES	chr16	28836949	28837011	RPS3|HepG2	62
chr16	28836247	28837247	XLOC_017263|hela|ENSG00000168488|dwES	chr16	28836250	28836324	CSTF2|HepG2	74
chr16	28836247	28837247	XLOC_017263|hela|ENSG00000168488|dwES	chr16	28836210	28836250	RBM5|HepG2	3
chr16	28836247	28837247	XLOC_017263|hela|ENSG00000168488|dwES	chr16	28836402	28836434	NOLC1|K562	32
chr16	28836247	28837247	XLOC_017263|hela|ENSG00000168488|dwES	chr16	28836923	28836939	UCHL5|HepG2	16
chr16	28836247	28837247	XLOC_017263|hela|ENSG00000168488|dwES	chr16	28836752	28836798	AARS|K562	46
chr16	28836247	28837247	XLOC_017263|hela|ENSG00000168488|dwES	chr16	28836222	28836314	SLTM|HepG2	67
chr16	28836247	28837247	XLOC_017263|hela|ENSG00000168488|dwES	chr16	28836339	28836391	PRPF8|HepG2	52
chr16	28836247	28837247	XLOC_017263|hela|ENSG00000168488|dwES	chr16	28836741	28836793	PCBP2|HepG2	52
chr16	28836247	28837247	XLOC_017263|hela|ENSG00000168488|dwES	chr16	28836246	28836325	HNRNPU|K562	78
chr16	28836247	28837247	XLOC_017263|hela|ENSG00000168488|dwES	chr16	28836585	28836658	LSM11|HepG2	73
chr16	28836247	28837247	XLOC_017263|hela|ENSG00000168488|dwES	chr16	28836915	28837027	TIA1|K562	112
chr16	28836247	28837247	XLOC_017263|hela|ENSG00000168488|dwES	chr16	28836835	28836890	FXR2|K562	55
chr16	28836247	28837247	XLOC_017263|hela|ENSG00000168488|dwES	chr16	28836775	28836808	GRWD1|HepG2	33
chr16	28836247	28837247	XLOC_017263|hela|ENSG00000168488|dwES	chr16	28836918	28837028	U2AF2|HepG2	110
chr16	28836247	28837247	XLOC_017263|hela|ENSG00000168488|dwES	chr16	28836836	28836880	SLBP|K562	44
chr16	28836247	28837247	XLOC_017263|hela|ENSG00000168488|dwES	chr16	28836962	28837044	PCBP2|HepG2	82
chr16	28836247	28837247	XLOC_017263|hela|ENSG00000168488|dwES	chr16	28836519	28836568	FAM120A|HepG2	49
chr16	28836247	28837247	XLOC_017263|hela|ENSG00000168488|dwES	chr16	28837002	28837023	IGF2BP3|HepG2	21
chr16	28836247	28837247	XLOC_017263|hela|ENSG00000168488|dwES	chr16	28836247	28836354	SMNDC1|K562	107
chr16	28836247	28837247	XLOC_017263|hela|ENSG00000168488|dwES	chr16	28837076	28837138	CDC40|HepG2	62
chr16	28836247	28837247	XLOC_017263|hela|ENSG00000168488|dwES	chr16	28836721	28836795	CSTF2|HepG2	74
chr16	28836247	28837247	XLOC_017263|hela|ENSG00000168488|dwES	chr16	28836401	28836445	TROVE2|HepG2	44
chr16	28836247	28837247	XLOC_017263|hela|ENSG00000168488|dwES	chr16	28836233	28836298	AGGF1|K562	51
chr16	28836247	28837247	XLOC_017263|hela|ENSG00000168488|dwES	chr16	28836222	28836251	U2AF1|K562	4
chr16	28836247	28837247	XLOC_017263|hela|ENSG00000168488|dwES	chr16	28836254	28836330	HNRNPUL1|K562	76
chr16	28836247	28837247	XLOC_017263|hela|ENSG00000168488|dwES	chr16	28837080	28837098	TROVE2|HepG2	18
chr16	28836247	28837247	XLOC_017263|hela|ENSG00000168488|dwES	chr16	28836957	28837023	LSM11|K562	66
chr16	28836247	28837247	XLOC_017263|hela|ENSG00000168488|dwES	chr16	28836412	28836414	CSTF2|HepG2	2
chr16	28836247	28837247	XLOC_017263|hela|ENSG00000168488|dwES	chr16	28836262	28836315	LARP4|HepG2	53
chr16	28836247	28837247	XLOC_017263|hela|ENSG00000168488|dwES	chr16	28836644	28836728	SF3A3|HepG2	84
chr16	28836247	28837247	XLOC_017263|hela|ENSG00000168488|dwES	chr16	28836255	28836309	QKI|HepG2	54
chr16	28836247	28837247	XLOC_017263|hela|ENSG00000168488|dwES	chr16	28836716	28836761	DHX30|K562	45
chr16	28836247	28837247	XLOC_017263|hela|ENSG00000168488|dwES	chr16	28837076	28837110	TAF15|K562	34
chr16	28836247	28837247	XLOC_017263|hela|ENSG00000168488|dwES	chr16	28836639	28836659	PRPF8|K562	20
chr16	28836247	28837247	XLOC_017263|hela|ENSG00000168488|dwES	chr16	28836238	28836294	SRSF1|K562	47
chr16	28836247	28837247	XLOC_017263|hela|ENSG00000168488|dwES	chr16	28836337	28836353	SRSF7|HepG2	16
chr16	28836247	28837247	XLOC_017263|hela|ENSG00000168488|dwES	chr16	28836876	28836897	RPS11|K562	21
chr16	28836247	28837247	XLOC_017263|hela|ENSG00000168488|dwES	chr16	28836751	28836807	NOL12|HepG2	56
chr16	28836247	28837247	XLOC_017263|hela|ENSG00000168488|dwES	chr16	28836852	28836875	CSTF2T|K562	23
chr16	28836247	28837247	XLOC_017263|hela|ENSG00000168488|dwES	chr16	28836339	28836359	DDX59|HepG2	20
chr16	28836247	28837247	XLOC_017263|hela|ENSG00000168488|dwES	chr16	28836966	28837051	LARP4|HepG2	85
chr16	28836247	28837247	XLOC_017263|hela|ENSG00000168488|dwES	chr16	28837102	28837144	CSTF2|HepG2	42
chr16	28836247	28837247	XLOC_017263|hela|ENSG00000168488|dwES	chr16	28836400	28836464	RBFOX2|HepG2	64
chr16	28836247	28837247	XLOC_017263|hela|ENSG00000168488|dwES	chr16	28836225	28836341	SFPQ|HepG2	94
chr16	28836247	28837247	XLOC_017263|hela|ENSG00000168488|dwES	chr16	28836208	28836310	SRSF9|HepG2	63
chr16	28836247	28837247	XLOC_017263|hela|ENSG00000168488|dwES	chr16	28836961	28837021	U2AF2|K562	60
chr16	28836247	28837247	XLOC_017263|hela|ENSG00000168488|dwES	chr16	28836506	28836543	RPS3|K562	37
chr16	28836247	28837247	XLOC_017263|hela|ENSG00000168488|dwES	chr16	28836517	28836575	LSM11|K562	58
chr16	28836247	28837247	XLOC_017263|hela|ENSG00000168488|dwES	chr16	28837082	28837126	AKAP8L|K562	44
chr16	28836247	28837247	XLOC_017263|hela|ENSG00000168488|dwES	chr16	28836514	28836566	HNRNPUL1|K562	52
chr16	28836247	28837247	XLOC_017263|hela|ENSG00000168488|dwES	chr16	28836520	28836564	XRN2|HepG2	44
chr16	28836247	28837247	XLOC_017263|hela|ENSG00000168488|dwES	chr16	28836250	28836327	SUGP2|HepG2	77
chr16	28836247	28837247	XLOC_017263|hela|ENSG00000168488|dwES	chr16	28836548	28836642	SRSF7|K562	94
chr16	28836247	28837247	XLOC_017263|hela|ENSG00000168488|dwES	chr16	28836776	28836819	U2AF1|HepG2	43
chr16	28836247	28837247	XLOC_017263|hela|ENSG00000168488|dwES	chr16	28836601	28836632	DDX55|HepG2	31
chr16	28836247	28837247	XLOC_017263|hela|ENSG00000168488|dwES	chr16	28836713	28836786	RBM5|HepG2	73
chr16	28836247	28837247	XLOC_017263|hela|ENSG00000168488|dwES	chr16	28836211	28836250	PTBP1|HepG2	3
chr16	28836247	28837247	XLOC_017263|hela|ENSG00000168488|dwES	chr16	28836240	28836294	RPS5|HepG2	47
chr16	28836247	28837247	XLOC_017263|hela|ENSG00000168488|dwES	chr16	28836960	28837016	SMNDC1|K562	56
chr16	28836247	28837247	XLOC_017263|hela|ENSG00000168488|dwES	chr16	28836730	28836807	FAM120A|HepG2	77
chr16	28836247	28837247	XLOC_017263|hela|ENSG00000168488|dwES	chr16	28837071	28837115	CSTF2T|K562	44
chr16	28836247	28837247	XLOC_017263|hela|ENSG00000168488|dwES	chr16	28836332	28836371	EFTUD2|HepG2	39
chr16	28836247	28837247	XLOC_017263|hela|ENSG00000168488|dwES	chr16	28837118	28837151	LARP4|HepG2	33
chr16	28836247	28837247	XLOC_017263|hela|ENSG00000168488|dwES	chr16	28836595	28836630	FXR2|K562	35
chr16	28836247	28837247	XLOC_017263|hela|ENSG00000168488|dwES	chr16	28837135	28837175	HNRNPA1|HepG2	40
chr16	28836247	28837247	XLOC_017263|hela|ENSG00000168488|dwES	chr16	28836268	28836311	CSTF2T|K562	43
chr16	28836247	28837247	XLOC_017263|hela|ENSG00000168488|dwES	chr16	28836524	28836545	EIF3D|HepG2	21
chr16	28836247	28837247	XLOC_017263|hela|ENSG00000168488|dwES	chr16	28836334	28836350	KHDRBS1|K562	16
chr16	28836247	28837247	XLOC_017263|hela|ENSG00000168488|dwES	chr16	28836419	28836441	PTBP1|HepG2	22
chr16	28836247	28837247	XLOC_017263|hela|ENSG00000168488|dwES	chr16	28836577	28836639	CDC40|HepG2	62
chr16	28836247	28837247	XLOC_017263|hela|ENSG00000168488|dwES	chr16	28836529	28836569	HNRNPUL1|HepG2	40
chr16	28836247	28837247	XLOC_017263|hela|ENSG00000168488|dwES	chr16	28836830	28836891	SRSF1|HepG2	61
chr16	28836247	28837247	XLOC_017263|hela|ENSG00000168488|dwES	chr16	28836259	28836358	SMNDC1|HepG2	99
chr16	28836247	28837247	XLOC_017263|hela|ENSG00000168488|dwES	chr16	28836605	28836647	TAF15|HepG2	42
chr16	28836247	28837247	XLOC_017263|hela|ENSG00000168488|dwES	chr16	28836735	28836798	U2AF2|K562	63
chr16	28836247	28837247	XLOC_017263|hela|ENSG00000168488|dwES	chr16	28836212	28836309	FMR1|K562	62
chr16	28836247	28837247	XLOC_017263|hela|ENSG00000168488|dwES	chr16	28836858	28836883	IGF2BP3|HepG2	25
chr16	28836247	28837247	XLOC_017263|hela|ENSG00000168488|dwES	chr16	28836744	28836832	SRSF9|HepG2	88
chr16	28836247	28837247	XLOC_017263|hela|ENSG00000168488|dwES	chr16	28836944	28836958	CSTF2|HepG2	14
chr16	28836247	28837247	XLOC_017263|hela|ENSG00000168488|dwES	chr16	28836340	28836376	SF3B4|HepG2	36
chr16	28836247	28837247	XLOC_017263|hela|ENSG00000168488|dwES	chr16	28836339	28836358	BUD13|K562	19
chr16	28836247	28837247	XLOC_017263|hela|ENSG00000168488|dwES	chr16	28837078	28837163	EWSR1|K562	85
chr16	28836247	28837247	XLOC_017263|hela|ENSG00000168488|dwES	chr16	28837073	28837120	HNRNPL|K562	47
chr16	28836247	28837247	XLOC_017263|hela|ENSG00000168488|dwES	chr16	28836608	28836705	RBM5|HepG2	97
chr16	28836247	28837247	XLOC_017263|hela|ENSG00000168488|dwES	chr16	28837075	28837085	TIA1|K562	10
chr16	28836247	28837247	XLOC_017263|hela|ENSG00000168488|dwES	chr16	28836401	28836456	SUGP2|HepG2	55
chr16	28836247	28837247	XLOC_017263|hela|ENSG00000168488|dwES	chr16	28836255	28836331	SFPQ|HepG2	76
chr16	28836247	28837247	XLOC_017263|hela|ENSG00000168488|dwES	chr16	28836269	28836307	UPF1|K562	38
chr16	28836247	28837247	XLOC_017263|hela|ENSG00000168488|dwES	chr16	28836255	28836302	KHDRBS1|K562	47
chr16	28836247	28837247	XLOC_017263|hela|ENSG00000168488|dwES	chr16	28836217	28836308	TRA2A|K562	61
chr16	28836247	28837247	XLOC_017263|hela|ENSG00000168488|dwES	chr16	28836401	28836585	LSM11|HepG2	184
chr16	28836247	28837247	XLOC_017263|hela|ENSG00000168488|dwES	chr16	28837086	28837095	FXR2|K562	9
chr16	28836247	28837247	XLOC_017263|hela|ENSG00000168488|dwES	chr16	28836904	28836943	PUS1|K562	39
chr16	28836247	28837247	XLOC_017263|hela|ENSG00000168488|dwES	chr16	28836981	28837035	HNRNPK|K562	54
chr16	28836247	28837247	XLOC_017263|hela|ENSG00000168488|dwES	chr16	28837077	28837118	U2AF1|HepG2	41
chr16	28836247	28837247	XLOC_017263|hela|ENSG00000168488|dwES	chr16	28836330	28836391	SF3A3|HepG2	61
chr16	28836247	28837247	XLOC_017263|hela|ENSG00000168488|dwES	chr16	28836513	28836561	DDX42|K562	48
chr16	28836247	28837247	XLOC_017263|hela|ENSG00000168488|dwES	chr16	28836833	28836868	IGF2BP1|K562	35
chr16	28836247	28837247	XLOC_017263|hela|ENSG00000168488|dwES	chr16	28836844	28836880	U2AF1|K562	36
chr16	28836247	28837247	XLOC_017263|hela|ENSG00000168488|dwES	chr16	28836975	28837059	KHDRBS1|K562	84
chr16	28836247	28837247	XLOC_017263|hela|ENSG00000168488|dwES	chr16	28836747	28836779	SF3B4|HepG2	32
chr16	28836247	28837247	XLOC_017263|hela|ENSG00000168488|dwES	chr16	28836258	28836315	RBM15|HepG2	57
chr16	28836247	28837247	XLOC_017263|hela|ENSG00000168488|dwES	chr16	28836735	28836772	YWHAG|K562	37
chr16	28836247	28837247	XLOC_017263|hela|ENSG00000168488|dwES	chr16	28836325	28836375	PRPF8|K562	50
chr16	28836247	28837247	XLOC_017263|hela|ENSG00000168488|dwES	chr16	28836395	28836409	DDX24|K562	14
chr16	28836247	28837247	XLOC_017263|hela|ENSG00000168488|dwES	chr16	28836730	28836773	TBRG4|K562	43
chr16	28836247	28837247	XLOC_017263|hela|ENSG00000168488|dwES	chr16	28836711	28836811	ILF3|K562	100
chr16	28836247	28837247	XLOC_017263|hela|ENSG00000168488|dwES	chr16	28836742	28836798	RPS3|K562	56
chr16	28836247	28837247	XLOC_017263|hela|ENSG00000168488|dwES	chr16	28836252	28836316	NCBP2|HepG2	64
chr16	28836247	28837247	XLOC_017263|hela|ENSG00000168488|dwES	chr16	28837132	28837147	AGGF1|K562	15
chr16	28836247	28837247	XLOC_017263|hela|ENSG00000168488|dwES	chr16	28836256	28836320	UCHL5|K562	64
chr16	28836247	28837247	XLOC_017263|hela|ENSG00000168488|dwES	chr16	28836588	28836649	HNRNPA1|HepG2	61
chr16	28836247	28837247	XLOC_017263|hela|ENSG00000168488|dwES	chr16	28836932	28836957	DDX3X|HepG2	25
chr16	28836247	28837247	XLOC_017263|hela|ENSG00000168488|dwES	chr16	28836981	28837005	UCHL5|HepG2	24
chr16	28836247	28837247	XLOC_017263|hela|ENSG00000168488|dwES	chr16	28836917	28836972	U2AF1|HepG2	55
chr16	28836247	28837247	XLOC_017263|hela|ENSG00000168488|dwES	chr16	28836776	28836821	ILF3|HepG2	45
chr16	28836247	28837247	XLOC_017263|hela|ENSG00000168488|dwES	chr16	28836949	28836957	HLTF|K562	8
chr16	28836247	28837247	XLOC_017263|hela|ENSG00000168488|dwES	chr16	28836967	28837031	PPIL4|K562	64
chr16	28836247	28837247	XLOC_017263|hela|ENSG00000168488|dwES	chr16	28837112	28837151	TBRG4|HepG2	39
chr16	28836247	28837247	XLOC_017263|hela|ENSG00000168488|dwES	chr16	28836518	28836572	RBM22|HepG2	54
chr16	28836247	28837247	XLOC_017263|hela|ENSG00000168488|dwES	chr16	28836453	28836567	XPO5|HepG2	114
chr16	28836247	28837247	XLOC_017263|hela|ENSG00000168488|dwES	chr16	28836849	28836874	GRSF1|HepG2	25
chr16	28836247	28837247	XLOC_017263|hela|ENSG00000168488|dwES	chr16	28837066	28837111	DKC1|HepG2	45
chr16	28836247	28837247	XLOC_017263|hela|ENSG00000168488|dwES	chr16	28837069	28837118	LARP4|HepG2	49
chr16	28836247	28837247	XLOC_017263|hela|ENSG00000168488|dwES	chr16	28836949	28837022	AKAP8L|K562	73
chr16	28836247	28837247	XLOC_017263|hela|ENSG00000168488|dwES	chr16	28837082	28837103	NONO|K562	21
chr16	28836247	28837247	XLOC_017263|hela|ENSG00000168488|dwES	chr16	28836950	28837023	DDX55|HepG2	73
chr16	28836247	28837247	XLOC_017263|hela|ENSG00000168488|dwES	chr16	28837175	28837226	EIF4G1|K562	51
chr16	28836247	28837247	XLOC_017263|hela|ENSG00000168488|dwES	chr16	28836780	28836818	RBM15|K562	38
chr16	28836247	28837247	XLOC_017263|hela|ENSG00000168488|dwES	chr16	28836330	28836365	NCBP2|HepG2	35
chr16	28836247	28837247	XLOC_017263|hela|ENSG00000168488|dwES	chr16	28836447	28836504	LSM11|HepG2	57
chr16	28836247	28837247	XLOC_017263|hela|ENSG00000168488|dwES	chr16	28837129	28837160	U2AF2|K562	31
chr16	28836247	28837247	XLOC_017263|hela|ENSG00000168488|dwES	chr16	28836750	28836782	XRN2|HepG2	32
chr16	28836247	28837247	XLOC_017263|hela|ENSG00000168488|dwES	chr16	28836192	28836357	EFTUD2|HepG2	110
chr16	28836247	28837247	XLOC_017263|hela|ENSG00000168488|dwES	chr16	28836523	28836546	DGCR8|HepG2	23
chr16	28836247	28837247	XLOC_017263|hela|ENSG00000168488|dwES	chr16	28836672	28836705	XRN2|HepG2	33
chr16	28836247	28837247	XLOC_017263|hela|ENSG00000168488|dwES	chr16	28836983	28837018	NONO|K562	35
chr16	28836247	28837247	XLOC_017263|hela|ENSG00000168488|dwES	chr16	28836511	28836565	RPS5|K562	54
chr16	28836247	28837247	XLOC_017263|hela|ENSG00000168488|dwES	chr16	28836846	28836868	DDX59|HepG2	22
chr16	28836247	28837247	XLOC_017263|hela|ENSG00000168488|dwES	chr16	28836675	28836740	TROVE2|HepG2	65
chr16	28836247	28837247	XLOC_017263|hela|ENSG00000168488|dwES	chr16	28836525	28836551	XRCC6|HepG2	26
chr16	28836247	28837247	XLOC_017263|hela|ENSG00000168488|dwES	chr16	28836935	28836946	FXR2|K562	11
chr16	28836247	28837247	XLOC_017263|hela|ENSG00000168488|dwES	chr16	28836727	28836765	DHX30|HepG2	38
chr16	28836247	28837247	XLOC_017263|hela|ENSG00000168488|dwES	chr16	28836938	28836941	TAF15|K562	3
chr16	28836247	28837247	XLOC_017263|hela|ENSG00000168488|dwES	chr16	28836709	28836769	PTBP1|K562	60
chr16	28836247	28837247	XLOC_017263|hela|ENSG00000168488|dwES	chr16	28836260	28836279	PUS1|K562	19
chr16	28836247	28837247	XLOC_017263|hela|ENSG00000168488|dwES	chr16	28836275	28836318	HNRNPC|HepG2	43
chr16	28836247	28837247	XLOC_017263|hela|ENSG00000168488|dwES	chr16	28836522	28836561	SRSF7|HepG2	39
chr16	28836247	28837247	XLOC_017263|hela|ENSG00000168488|dwES	chr16	28836256	28836314	PPIL4|K562	58
chr16	28836247	28837247	XLOC_017263|hela|ENSG00000168488|dwES	chr16	28837082	28837096	RPS3|HepG2	14
chr16	28836247	28837247	XLOC_017263|hela|ENSG00000168488|dwES	chr16	28836917	28837021	AKAP8L|K562	104
chr16	28836247	28837247	XLOC_017263|hela|ENSG00000168488|dwES	chr16	28837068	28837124	KHDRBS1|K562	56
chr16	28836247	28837247	XLOC_017263|hela|ENSG00000168488|dwES	chr16	28836959	28837017	GTF2F1|K562	58
chr16	28836247	28837247	XLOC_017263|hela|ENSG00000168488|dwES	chr16	28837118	28837167	U2AF1|HepG2	49
chr16	28836247	28837247	XLOC_017263|hela|ENSG00000168488|dwES	chr16	28836332	28836357	DDX59|HepG2	25
chr16	28836247	28837247	XLOC_017263|hela|ENSG00000168488|dwES	chr16	28836443	28836472	QKI|K562	29
chr16	28836247	28837247	XLOC_017263|hela|ENSG00000168488|dwES	chr16	28836641	28836656	SLTM|K562	15
chr16	28836247	28837247	XLOC_017263|hela|ENSG00000168488|dwES	chr16	28836409	28836443	PPIL4|K562	34
chr16	28836247	28837247	XLOC_017263|hela|ENSG00000168488|dwES	chr16	28836842	28836877	UPF1|K562	35
chr16	28836247	28837247	XLOC_017263|hela|ENSG00000168488|dwES	chr16	28836497	28836577	QKI|HepG2	80
chr16	28836247	28837247	XLOC_017263|hela|ENSG00000168488|dwES	chr16	28836737	28836782	IGF2BP3|HepG2	45
chr16	28836247	28837247	XLOC_017263|hela|ENSG00000168488|dwES	chr16	28836809	28836811	YBX3|K562	2
chr16	28836247	28837247	XLOC_017263|hela|ENSG00000168488|dwES	chr16	28837072	28837113	IGF2BP1|K562	41
chr16	28836247	28837247	XLOC_017263|hela|ENSG00000168488|dwES	chr16	28836428	28836442	PUS1|K562	14
chr16	28836247	28837247	XLOC_017263|hela|ENSG00000168488|dwES	chr16	28836243	28836311	NONO|K562	64
chr16	28836247	28837247	XLOC_017263|hela|ENSG00000168488|dwES	chr16	28836748	28836778	HNRNPK|K562	30
chr16	28836247	28837247	XLOC_017263|hela|ENSG00000168488|dwES	chr16	28836422	28836445	RPS5|K562	23
chr16	28836247	28837247	XLOC_017263|hela|ENSG00000168488|dwES	chr16	28836233	28836305	DDX55|K562	58
chr16	28836247	28837247	XLOC_017263|hela|ENSG00000168488|dwES	chr16	28836397	28836441	SMNDC1|HepG2	44
chr16	28836247	28837247	XLOC_017263|hela|ENSG00000168488|dwES	chr16	28836340	28836391	NOLC1|K562	51
chr16	28836247	28837247	XLOC_017263|hela|ENSG00000168488|dwES	chr16	28836908	28836933	HNRNPUL1|HepG2	25
chr16	28836247	28837247	XLOC_017263|hela|ENSG00000168488|dwES	chr16	28836483	28836509	NOLC1|K562	26
chr16	28836247	28837247	XLOC_017263|hela|ENSG00000168488|dwES	chr16	28836395	28836456	U2AF1|HepG2	61
chr16	28836247	28837247	XLOC_017263|hela|ENSG00000168488|dwES	chr16	28836522	28836560	FKBP4|HepG2	38
chr16	28836247	28837247	XLOC_017263|hela|ENSG00000168488|dwES	chr16	28836959	28837018	RBM15|K562	59
chr16	28836247	28837247	XLOC_017263|hela|ENSG00000168488|dwES	chr16	28836593	28836656	RBFOX2|K562	63
chr16	28836247	28837247	XLOC_017263|hela|ENSG00000168488|dwES	chr16	28836468	28836521	AARS|K562	53
chr16	28836247	28837247	XLOC_017263|hela|ENSG00000168488|dwES	chr16	28837030	28837050	CDC40|HepG2	20
chr16	28836247	28837247	XLOC_017263|hela|ENSG00000168488|dwES	chr16	28836311	28836345	CSTF2T|K562	34
chr16	28836247	28837247	XLOC_017263|hela|ENSG00000168488|dwES	chr16	28836729	28836810	TIA1|K562	81
chr16	28836247	28837247	XLOC_017263|hela|ENSG00000168488|dwES	chr16	28836238	28836313	EIF3H|HepG2	66
chr16	28836247	28837247	XLOC_017263|hela|ENSG00000168488|dwES	chr16	28837109	28837152	GRWD1|HepG2	43
chr16	28836247	28837247	XLOC_017263|hela|ENSG00000168488|dwES	chr16	28836960	28837001	DGCR8|HepG2	41
chr16	28836247	28837247	XLOC_017263|hela|ENSG00000168488|dwES	chr16	28837103	28837139	RBM22|K562	36
chr16	28836247	28837247	XLOC_017263|hela|ENSG00000168488|dwES	chr16	28836409	28836436	GEMIN5|K562	27
chr16	28836247	28837247	XLOC_017263|hela|ENSG00000168488|dwES	chr16	28836398	28836419	EWSR1|K562	21
chr16	28836247	28837247	XLOC_017263|hela|ENSG00000168488|dwES	chr16	28836920	28836971	DDX42|K562	51
chr16	28836247	28837247	XLOC_017263|hela|ENSG00000168488|dwES	chr16	28836589	28836649	EFTUD2|HepG2	60
chr16	28836247	28837247	XLOC_017263|hela|ENSG00000168488|dwES	chr16	28836371	28836404	DDX6|HepG2	33
chr16	28836247	28837247	XLOC_017263|hela|ENSG00000168488|dwES	chr16	28836475	28836519	DGCR8|K562	44
chr16	28836247	28837247	XLOC_017263|hela|ENSG00000168488|dwES	chr16	28836934	28837015	TROVE2|K562	81
chr16	28836247	28837247	XLOC_017263|hela|ENSG00000168488|dwES	chr16	28837090	28837156	HNRNPUL1|HepG2	66
chr16	28836247	28837247	XLOC_017263|hela|ENSG00000168488|dwES	chr16	28837100	28837139	SND1|K562	39
chr16	28836247	28837247	XLOC_017263|hela|ENSG00000168488|dwES	chr16	28837077	28837118	SFPQ|HepG2	41
chr16	28836247	28837247	XLOC_017263|hela|ENSG00000168488|dwES	chr16	28836737	28836816	FXR2|K562	79
chr16	28836247	28837247	XLOC_017263|hela|ENSG00000168488|dwES	chr16	28836246	28836312	SUPV3L1|HepG2	65
chr16	28836247	28837247	XLOC_017263|hela|ENSG00000168488|dwES	chr16	28836343	28836363	U2AF1|HepG2	20
chr16	28836247	28837247	XLOC_017263|hela|ENSG00000168488|dwES	chr16	28836859	28836879	RBM15|K562	20
chr16	28836247	28837247	XLOC_017263|hela|ENSG00000168488|dwES	chr16	28836389	28836465	U2AF2|HepG2	76
chr16	28836247	28837247	XLOC_017263|hela|ENSG00000168488|dwES	chr16	28836616	28836632	HNRNPU|K562	16
chr16	28836247	28837247	XLOC_017263|hela|ENSG00000168488|dwES	chr16	28836704	28836749	FASTKD2|HepG2	45
chr16	28836247	28837247	XLOC_017263|hela|ENSG00000168488|dwES	chr16	28837075	28837113	DDX6|HepG2	38
chr16	28836247	28837247	XLOC_017263|hela|ENSG00000168488|dwES	chr16	28836981	28837047	TIA1|HepG2	66
chr16	28836247	28837247	XLOC_017263|hela|ENSG00000168488|dwES	chr16	28836536	28836554	RBFOX2|K562	18
chr16	28836247	28837247	XLOC_017263|hela|ENSG00000168488|dwES	chr16	28837128	28837148	NONO|K562	20
chr16	28836247	28837247	XLOC_017263|hela|ENSG00000168488|dwES	chr16	28836401	28836458	FAM120A|K562	57
chr16	28836247	28837247	XLOC_017263|hela|ENSG00000168488|dwES	chr16	28836419	28836461	FAM120A|HepG2	42
chr16	28836247	28837247	XLOC_017263|hela|ENSG00000168488|dwES	chr16	28837073	28837121	U2AF2|HepG2	48
chr16	28836247	28837247	XLOC_017263|hela|ENSG00000168488|dwES	chr16	28836241	28836310	GRWD1|HepG2	63
chr16	28836247	28837247	XLOC_017263|hela|ENSG00000168488|dwES	chr16	28836592	28836636	EWSR1|K562	44
chr16	28836247	28837247	XLOC_017263|hela|ENSG00000168488|dwES	chr16	28836938	28836994	BCCIP|HepG2	56
chr16	28836247	28837247	XLOC_017263|hela|ENSG00000168488|dwES	chr16	28837128	28837165	LARP4|K562	37
chr16	28836247	28837247	XLOC_017263|hela|ENSG00000168488|dwES	chr16	28837092	28837150	TAF15|K562	58
chr16	28836247	28837247	XLOC_017263|hela|ENSG00000168488|dwES	chr16	28836510	28836594	TAF15|HepG2	84
chr16	28836247	28837247	XLOC_017263|hela|ENSG00000168488|dwES	chr16	28836240	28836317	RBM15|HepG2	70
chr16	28836247	28837247	XLOC_017263|hela|ENSG00000168488|dwES	chr16	28836611	28836637	GRWD1|HepG2	26
chr16	28836247	28837247	XLOC_017263|hela|ENSG00000168488|dwES	chr16	28836273	28836299	SLBP|K562	26
chr16	28836247	28837247	XLOC_017263|hela|ENSG00000168488|dwES	chr16	28836724	28836776	SND1|K562	52
chr16	28836247	28837247	XLOC_017263|hela|ENSG00000168488|dwES	chr16	28836269	28836311	SUB1|HepG2	42
chr16	28836247	28837247	XLOC_017263|hela|ENSG00000168488|dwES	chr16	28836838	28836876	GRWD1|HepG2	38
chr16	28836247	28837247	XLOC_017263|hela|ENSG00000168488|dwES	chr16	28837116	28837173	TAF15|HepG2	57
chr16	28836247	28837247	XLOC_017263|hela|ENSG00000168488|dwES	chr16	28836211	28836316	SRSF1|HepG2	69
chr16	28836247	28837247	XLOC_017263|hela|ENSG00000168488|dwES	chr16	28836992	28837199	TIAL1|HeLa	207
chr16	28836247	28837247	XLOC_017263|hela|ENSG00000168488|dwES	chr16	28836438	28836452	SLTM|K562	14
chr16	28836247	28837247	XLOC_017263|hela|ENSG00000168488|dwES	chr16	28836402	28836414	DDX6|K562	12
chr16	28836247	28837247	XLOC_017263|hela|ENSG00000168488|dwES	chr16	28836720	28836796	DROSHA|K562	76
chr16	28836247	28837247	XLOC_017263|hela|ENSG00000168488|dwES	chr16	28836972	28836991	HNRNPL|HepG2	19
chr16	28836247	28837247	XLOC_017263|hela|ENSG00000168488|dwES	chr16	28836404	28836456	ILF3|K562	52
chr16	28836247	28837247	XLOC_017263|hela|ENSG00000168488|dwES	chr16	28837134	28837150	HNRNPU|K562	16
chr16	28836247	28837247	XLOC_017263|hela|ENSG00000168488|dwES	chr16	28837065	28837149	DDX6|K562	84
chr16	28836247	28837247	XLOC_017263|hela|ENSG00000168488|dwES	chr16	28836852	28836904	HNRNPK|K562	52
chr16	28836247	28837247	XLOC_017263|hela|ENSG00000168488|dwES	chr16	28836606	28836644	EFTUD2|K562	38
chr16	28836247	28837247	XLOC_017263|hela|ENSG00000168488|dwES	chr16	28836385	28836457	LARP4|HepG2	72
chr16	28836247	28837247	XLOC_017263|hela|ENSG00000168488|dwES	chr16	28836531	28836558	SND1|HepG2	27
chr16	28836247	28837247	XLOC_017263|hela|ENSG00000168488|dwES	chr16	28836528	28836555	TRA2A|HepG2	27
chr16	28836247	28837247	XLOC_017263|hela|ENSG00000168488|dwES	chr16	28836715	28836801	LARP4|HepG2	86
chr16	28836247	28837247	XLOC_017263|hela|ENSG00000168488|dwES	chr16	28836258	28836317	HNRNPA1|K562	59
chr16	28836247	28837247	XLOC_017263|hela|ENSG00000168488|dwES	chr16	28836407	28836440	HNRNPUL1|HepG2	33
chr16	28836247	28837247	XLOC_017263|hela|ENSG00000168488|dwES	chr16	28837090	28837100	SRSF7|K562	10
chr16	28836247	28837247	XLOC_017263|hela|ENSG00000168488|dwES	chr16	28836966	28837019	CSTF2T|HepG2	53
chr16	28836247	28837247	XLOC_017263|hela|ENSG00000168488|dwES	chr16	28836372	28836463	AKAP8L|K562	91
chr16	28836247	28837247	XLOC_017263|hela|ENSG00000168488|dwES	chr16	28836959	28836981	NCBP2|K562	22
chr16	28836247	28837247	XLOC_017263|hela|ENSG00000168488|dwES	chr16	28836523	28836530	SLTM|HepG2	7
chr16	28836247	28837247	XLOC_017263|hela|ENSG00000168488|dwES	chr16	28836263	28836306	DDX24|K562	43
chr16	28836247	28837247	XLOC_017263|hela|ENSG00000168488|dwES	chr16	28836383	28836406	TIA1|K562	23
chr16	28836247	28837247	XLOC_017263|hela|ENSG00000168488|dwES	chr16	28836842	28836856	TIA1|HepG2	14
chr16	28836247	28837247	XLOC_017263|hela|ENSG00000168488|dwES	chr16	28836857	28836887	PTBP1|HepG2	30
chr16	28836247	28837247	XLOC_017263|hela|ENSG00000168488|dwES	chr16	28836245	28836321	SF3A3|HepG2	74
chr16	28836247	28837247	XLOC_017263|hela|ENSG00000168488|dwES	chr16	28836476	28836548	NOLC1|K562	72
chr16	28836247	28837247	XLOC_017263|hela|ENSG00000168488|dwES	chr16	28837086	28837105	PRPF8|K562	19
chr16	28836247	28837247	XLOC_017263|hela|ENSG00000168488|dwES	chr16	28836474	28836606	HNRNPA1|K562	132
chr16	28836247	28837247	XLOC_017263|hela|ENSG00000168488|dwES	chr16	28836912	28836959	NKRF|HepG2	47
chr16	28836247	28837247	XLOC_017263|hela|ENSG00000168488|dwES	chr16	28836336	28836373	CSTF2T|HepG2	37
chr16	28836247	28837247	XLOC_017263|hela|ENSG00000168488|dwES	chr16	28836462	28836487	UPF1|K562	25
chr16	28836247	28837247	XLOC_017263|hela|ENSG00000168488|dwES	chr16	28836415	28836453	CSTF2T|HepG2	38
chr16	28836247	28837247	XLOC_017263|hela|ENSG00000168488|dwES	chr16	28836959	28837026	NKRF|HepG2	67
chr16	28836247	28837247	XLOC_017263|hela|ENSG00000168488|dwES	chr16	28836410	28836469	DDX42|K562	59
chr16	28836247	28837247	XLOC_017263|hela|ENSG00000168488|dwES	chr16	28836924	28837014	GRSF1|HepG2	90
chr16	28836247	28837247	XLOC_017263|hela|ENSG00000168488|dwES	chr16	28836659	28836776	SMNDC1|HepG2	117
chr16	28836247	28837247	XLOC_017263|hela|ENSG00000168488|dwES	chr16	28836512	28836564	SRSF1|HepG2	52
chr16	28836247	28837247	XLOC_017263|hela|ENSG00000168488|dwES	chr16	28837070	28837118	FTO|K562	48
chr16	28836247	28837247	XLOC_017263|hela|ENSG00000168488|dwES	chr16	28836844	28836880	GRWD1|HepG2	36
chr16	28836247	28837247	XLOC_017263|hela|ENSG00000168488|dwES	chr16	28837140	28837151	RBM15|K562	11
chr16	28836247	28837247	XLOC_017263|hela|ENSG00000168488|dwES	chr16	28836225	28836320	BUD13|HepG2	73
chr16	28836247	28837247	XLOC_017263|hela|ENSG00000168488|dwES	chr16	28836960	28837014	SLTM|K562	54
chr16	28836247	28837247	XLOC_017263|hela|ENSG00000168488|dwES	chr16	28836514	28836607	EWSR1|K562	93
chr16	28836247	28837247	XLOC_017263|hela|ENSG00000168488|dwES	chr16	28836228	28836315	AKAP8L|K562	68
chr16	28836247	28837247	XLOC_017263|hela|ENSG00000168488|dwES	chr16	28836517	28836588	HNRNPA1|HepG2	71
chr16	28836247	28837247	XLOC_017263|hela|ENSG00000168488|dwES	chr16	28836574	28836599	LIN28B|HEK293	25
chr16	28836247	28837247	XLOC_017263|hela|ENSG00000168488|dwES	chr16	28836679	28836792	HNRNPUL1|HepG2	113
chr16	28836247	28837247	XLOC_017263|hela|ENSG00000168488|dwES	chr16	28836746	28836846	SRSF7|HepG2	100
chr16	28836247	28837247	XLOC_017263|hela|ENSG00000168488|dwES	chr16	28836235	28836309	FXR2|K562	62
chr16	28836247	28837247	XLOC_017263|hela|ENSG00000168488|dwES	chr16	28837052	28837091	NPM1|K562	39
chr16	28836247	28837247	XLOC_017263|hela|ENSG00000168488|dwES	chr16	28837095	28837114	LSM11|HepG2	19
chr16	28836247	28837247	XLOC_017263|hela|ENSG00000168488|dwES	chr16	28836333	28836352	GTF2F1|K562	19
chr16	28836247	28837247	XLOC_017263|hela|ENSG00000168488|dwES	chr16	28836725	28836764	HNRNPL|K562	39
chr16	28836247	28837247	XLOC_017263|hela|ENSG00000168488|dwES	chr16	28836995	28837021	HNRNPU|HepG2	26
chr16	28836247	28837247	XLOC_017263|hela|ENSG00000168488|dwES	chr16	28836738	28836779	DGCR8|HEK293T	41
chr16	28836247	28837247	XLOC_017263|hela|ENSG00000168488|dwES	chr16	28836612	28836648	SLTM|HepG2	36
chr16	28836247	28837247	XLOC_017263|hela|ENSG00000168488|dwES	chr16	28836388	28836457	DDX59|HepG2	69
chr16	28836247	28837247	XLOC_017263|hela|ENSG00000168488|dwES	chr16	28836854	28836891	SND1|HepG2	37
chr16	28836247	28837247	XLOC_017263|hela|ENSG00000168488|dwES	chr16	28836966	28837037	UPF1|K562	71
chr16	28836247	28837247	XLOC_017263|hela|ENSG00000168488|dwES	chr16	28836957	28837022	TROVE2|K562	65
chr16	28836247	28837247	XLOC_017263|hela|ENSG00000168488|dwES	chr16	28836788	28836811	UCHL5|K562	23
chr16	28836247	28837247	XLOC_017263|hela|ENSG00000168488|dwES	chr16	28837081	28837114	PTBP1|K562	33
chr16	28836247	28837247	XLOC_017263|hela|ENSG00000168488|dwES	chr16	28836221	28836306	EIF3D|HepG2	59
chr16	28836247	28837247	XLOC_017263|hela|ENSG00000168488|dwES	chr16	28836932	28837014	RBFOX2|HepG2	82
chr16	28836247	28837247	XLOC_017263|hela|ENSG00000168488|dwES	chr16	28836515	28836541	HNRNPM|HepG2	26
chr16	28836247	28837247	XLOC_017263|hela|ENSG00000168488|dwES	chr16	28836363	28836441	UPF1|K562	78
chr16	28836247	28837247	XLOC_017263|hela|ENSG00000168488|dwES	chr16	28836244	28836326	HNRNPU|HepG2	79
chr16	28836247	28837247	XLOC_017263|hela|ENSG00000168488|dwES	chr16	28836714	28836776	U2AF1|HepG2	62
chr16	28836247	28837247	XLOC_017263|hela|ENSG00000168488|dwES	chr16	28836704	28836792	BUD13|K562	88
chr16	28836247	28837247	XLOC_017263|hela|ENSG00000168488|dwES	chr16	28836260	28836322	DGCR8|K562	62
chr16	28836247	28837247	XLOC_017263|hela|ENSG00000168488|dwES	chr16	28837074	28837114	LARP4|K562	40
chr16	28836247	28837247	XLOC_017263|hela|ENSG00000168488|dwES	chr16	28837099	28837117	UPF1|K562	18
chr16	28836247	28837247	XLOC_017263|hela|ENSG00000168488|dwES	chr16	28836601	28836673	DDX42|K562	72
chr16	28836247	28837247	XLOC_017263|hela|ENSG00000168488|dwES	chr16	28836746	28836777	RPS3|HepG2	31
chr16	28836247	28837247	XLOC_017263|hela|ENSG00000168488|dwES	chr16	28836754	28836797	SLTM|K562	43
chr16	28836247	28837247	XLOC_017263|hela|ENSG00000168488|dwES	chr16	28837132	28837166	SBDS|K562	34
chr16	28836247	28837247	XLOC_017263|hela|ENSG00000168488|dwES	chr16	28836918	28836977	TIA1|K562	59
chr16	28836247	28837247	XLOC_017263|hela|ENSG00000168488|dwES	chr16	28836241	28836292	KHSRP|K562	45
chr16	28836247	28837247	XLOC_017263|hela|ENSG00000168488|dwES	chr16	28836510	28836558	IGF2BP3|HepG2	48
chr16	28836247	28837247	XLOC_017263|hela|ENSG00000168488|dwES	chr16	28836723	28836818	CSTF2T|K562	95
chr16	28836247	28837247	XLOC_017263|hela|ENSG00000168488|dwES	chr16	28836328	28836360	PRPF8|K562	32
chr16	28836247	28837247	XLOC_017263|hela|ENSG00000168488|dwES	chr16	28836944	28837024	XRN2|HepG2	80
chr16	28836247	28837247	XLOC_017263|hela|ENSG00000168488|dwES	chr16	28837029	28837043	U2AF2|K562	14
chr16	28836247	28837247	XLOC_017263|hela|ENSG00000168488|dwES	chr16	28836968	28837021	SUPV3L1|HepG2	53
chr16	28836247	28837247	XLOC_017263|hela|ENSG00000168488|dwES	chr16	28836630	28836644	IGF2BP3|HepG2	14
chr16	28836247	28837247	XLOC_017263|hela|ENSG00000168488|dwES	chr16	28837119	28837158	RBM15|K562	39
chr16	28836247	28837247	XLOC_017263|hela|ENSG00000168488|dwES	chr16	28836992	28837079	TIA1|HeLa	87
chr16	28836247	28837247	XLOC_017263|hela|ENSG00000168488|dwES	chr16	28836916	28836965	DDX6|K562	49
chr16	28836247	28837247	XLOC_017263|hela|ENSG00000168488|dwES	chr16	28836719	28836783	DGCR8|K562	64
chr16	28836247	28837247	XLOC_017263|hela|ENSG00000168488|dwES	chr16	28836833	28836848	IGF2BP2|K562	15
chr16	28836247	28837247	XLOC_017263|hela|ENSG00000168488|dwES	chr16	28837113	28837142	HNRNPK|K562	29
chr16	28836247	28837247	XLOC_017263|hela|ENSG00000168488|dwES	chr16	28836217	28836314	U2AF2|HepG2	67
chr16	28836247	28837247	XLOC_017263|hela|ENSG00000168488|dwES	chr16	28837131	28837162	HNRNPUL1|K562	31
chr16	28836247	28837247	XLOC_017263|hela|ENSG00000168488|dwES	chr16	28836520	28836561	SUGP2|HepG2	41
chr16	28836247	28837247	XLOC_017263|hela|ENSG00000168488|dwES	chr16	28836263	28836304	METAP2|K562	41
chr16	28836247	28837247	XLOC_017263|hela|ENSG00000168488|dwES	chr16	28836741	28836783	EIF4G2|K562	42
chr16	28836247	28837247	XLOC_017263|hela|ENSG00000168488|dwES	chr16	28836412	28836456	HNRNPK|HepG2	44
chr22	37181651	37182651	XLOC_017263|hela|ENSG00000133466|dwES	chr22	37181912	37181960	PTBP1PTBP2|HeLa	48
chr22	37181651	37182651	XLOC_017263|hela|ENSG00000133466|dwES	chr22	37182640	37182704	SLTM|HepG2	11
chr22	37181651	37182651	XLOC_017263|hela|ENSG00000133466|dwES	chr22	37181978	37182044	CSTF2|HepG2	66
chr22	37181651	37182651	XLOC_017263|hela|ENSG00000133466|dwES	chr22	37181650	37181695	LSM11|HepG2	44
chr22	37181651	37182651	XLOC_017263|hela|ENSG00000133466|dwES	chr22	37182138	37182164	FAM120A|HepG2	26
chr22	37181651	37182651	XLOC_017263|hela|ENSG00000133466|dwES	chr22	37182647	37182695	DDX55|HepG2	4
chr22	37181651	37182651	XLOC_017263|hela|ENSG00000133466|dwES	chr22	37182650	37182703	CSTF2|HepG2	1
chr22	37181651	37182651	XLOC_017263|hela|ENSG00000133466|dwES	chr22	37181912	37181960	EIF4A3|HeLa	48
chr22	37181651	37182651	XLOC_017263|hela|ENSG00000133466|dwES	chr22	37182626	37182714	EIF3D|HepG2	25
chr22	37181651	37182651	XLOC_017263|hela|ENSG00000133466|dwES	chr22	37182467	37182500	EFTUD2|HepG2	33
chr22	37181651	37182651	XLOC_017263|hela|ENSG00000133466|dwES	chr22	37182087	37182107	LSM11|HepG2	20
chr22	37181651	37182651	XLOC_017263|hela|ENSG00000133466|dwES	chr22	37182220	37182240	LARP4|HepG2	20
chr22	37181651	37182651	XLOC_017263|hela|ENSG00000133466|dwES	chr22	37182193	37182238	UCHL5|HepG2	45
chr22	37181651	37182651	XLOC_017263|hela|ENSG00000133466|dwES	chr22	37182194	37182234	FASTKD2|HepG2	40
chr22	37181651	37182651	XLOC_017263|hela|ENSG00000133466|dwES	chr22	37181998	37182044	RBFOX2|HepG2	46
chr22	37181651	37182651	XLOC_017263|hela|ENSG00000133466|dwES	chr22	37181979	37182040	PCBP2|HepG2	61
chr22	37181651	37182651	XLOC_017263|hela|ENSG00000133466|dwES	chr22	37181661	37181690	DDX55|HepG2	29
chr22	37181651	37182651	XLOC_017263|hela|ENSG00000133466|dwES	chr22	37182578	37182606	PPIG|HepG2	28
chr22	37181651	37182651	XLOC_017263|hela|ENSG00000133466|dwES	chr22	37182146	37182156	LARP7|HepG2	10
chr22	37181651	37182651	XLOC_017263|hela|ENSG00000133466|dwES	chr22	37181651	37181661	DDX55|HepG2	10
chr22	37181651	37182651	XLOC_017263|hela|ENSG00000133466|dwES	chr22	37182597	37182638	AGGF1|HepG2	41
chr22	37181651	37182651	XLOC_017263|hela|ENSG00000133466|dwES	chr22	37182647	37182683	U2AF1|HepG2	4
chr22	37181651	37182651	XLOC_017263|hela|ENSG00000133466|dwES	chr22	37182057	37182103	PPIG|HepG2	46
chr22	37181651	37182651	XLOC_017263|hela|ENSG00000133466|dwES	chr22	37182406	37182454	ZNF622|K562	48
chr22	37181651	37182651	XLOC_017263|hela|ENSG00000133466|dwES	chr22	37182593	37182640	DDX55|HepG2	47
chr22	37181651	37182651	XLOC_017263|hela|ENSG00000133466|dwES	chr22	37181918	37181966	QKI|HepG2	48
chr22	37181651	37182651	XLOC_017263|hela|ENSG00000133466|dwES	chr22	37181931	37181959	LARP4|HepG2	28
chr22	37181651	37182651	XLOC_017263|hela|ENSG00000133466|dwES	chr22	37182153	37182184	IGF2BP3|HepG2	31
chr22	37181651	37182651	XLOC_017263|hela|ENSG00000133466|dwES	chr22	37181922	37181956	XPO5|HepG2	34
chr22	37181651	37182651	XLOC_017263|hela|ENSG00000133466|dwES	chr22	37182140	37182251	GRWD1|HepG2	111
chr22	37181651	37182651	XLOC_017263|hela|ENSG00000133466|dwES	chr22	37182637	37182720	BUD13|HepG2	14
chr22	37181651	37182651	XLOC_017263|hela|ENSG00000133466|dwES	chr22	37182386	37182453	UCHL5|HepG2	67
chr22	37181651	37182651	XLOC_017263|hela|ENSG00000133466|dwES	chr22	37181650	37181694	EIF3D|HepG2	43
chr22	37181651	37182651	XLOC_017263|hela|ENSG00000133466|dwES	chr22	37182457	37182497	RBM15|HepG2	40
chr22	37181651	37182651	XLOC_017263|hela|ENSG00000133466|dwES	chr22	37181925	37181951	UCHL5|HepG2	26
chr22	37181651	37182651	XLOC_017263|hela|ENSG00000133466|dwES	chr22	37182445	37182509	RBM15|HepG2	64
chr22	37181651	37182651	XLOC_017263|hela|ENSG00000133466|dwES	chr22	37182180	37182224	GRWD1|HepG2	44
chr22	37181651	37182651	XLOC_017263|hela|ENSG00000133466|dwES	chr22	37181650	37181686	FASTKD2|HepG2	35
chr22	37181651	37182651	XLOC_017263|hela|ENSG00000133466|dwES	chr22	37182277	37182308	SND1|HepG2	31
chr22	37181651	37182651	XLOC_017263|hela|ENSG00000133466|dwES	chr22	37182011	37182038	PCBP2|HepG2	27
chr22	37181651	37182651	XLOC_017263|hela|ENSG00000133466|dwES	chr22	37182156	37182190	LARP7|HepG2	34
chr22	37181651	37182651	XLOC_017263|hela|ENSG00000133466|dwES	chr22	37182605	37182638	CSTF2T|HepG2	33
chr22	37181651	37182651	XLOC_017263|hela|ENSG00000133466|dwES	chr22	37182608	37182634	CSTF2T|HepG2	26
chr22	37181651	37182651	XLOC_017263|hela|ENSG00000133466|dwES	chr22	37182600	37182654	RBM22|HepG2	51
chr22	37181651	37182651	XLOC_017263|hela|ENSG00000133466|dwES	chr22	37182613	37182656	IGF2BP3|HepG2	38
chr22	37181651	37182651	XLOC_017263|hela|ENSG00000133466|dwES	chr22	37181920	37181944	PCBP2|HepG2	24
chr22	37181651	37182651	XLOC_017263|hela|ENSG00000133466|dwES	chr22	37181910	37181959	LSM11|HepG2	49
chr22	37181651	37182651	XLOC_017263|hela|ENSG00000133466|dwES	chr22	37182137	37182185	PRPF8|HepG2	48
chr22	37181651	37182651	XLOC_017263|hela|ENSG00000133466|dwES	chr22	37182266	37182318	SRSF1|HepG2	52
chr22	37181651	37182651	XLOC_017263|hela|ENSG00000133466|dwES	chr22	37182198	37182204	UCHL5|HepG2	6
chr22	37181651	37182651	XLOC_017263|hela|ENSG00000133466|dwES	chr22	37182644	37182725	SRSF1|HepG2	7
chr22	37181651	37182651	XLOC_017263|hela|ENSG00000133466|dwES	chr22	37181704	37181734	HNRNPC|HepG2	30
chr22	37181651	37182651	XLOC_017263|hela|ENSG00000133466|dwES	chr22	37182467	37182502	RBM15|K562	35
chr22	37181651	37182651	XLOC_017263|hela|ENSG00000133466|dwES	chr22	37181644	37181701	HNRNPC|HepG2	50
chr22	37181651	37182651	XLOC_017263|hela|ENSG00000133466|dwES	chr22	37182141	37182201	PPIG|HepG2	60
chr22	37181651	37182651	XLOC_017263|hela|ENSG00000133466|dwES	chr22	37181935	37181959	PTBP1|HepG2	24
chr22	37181651	37182651	XLOC_017263|hela|ENSG00000133466|dwES	chr22	37182001	37182040	PTBP1PTBP2|HeLa	39
chr22	37181651	37182651	XLOC_017263|hela|ENSG00000133466|dwES	chr22	37182350	37182369	RBM15|HepG2	19
chr22	37181651	37182651	XLOC_017263|hela|ENSG00000133466|dwES	chr22	37182282	37182286	RBM15|HepG2	4
chr22	37181651	37182651	XLOC_017263|hela|ENSG00000133466|dwES	chr22	37182603	37182643	BUD13|HepG2	40
chr22	37181651	37182651	XLOC_017263|hela|ENSG00000133466|dwES	chr22	37182199	37182211	EIF3D|HepG2	12
chr22	37181651	37182651	XLOC_017263|hela|ENSG00000133466|dwES	chr22	37182132	37182195	SRSF1|HepG2	63
chr14	74292653	74293653	XLOC_017263|hela|ENSG00000119688|dwES	chr14	74292940	74292975	RBFOX2|K562	35
chr14	74292653	74293653	XLOC_017263|hela|ENSG00000119688|dwES	chr14	74293123	74293151	UCHL5|K562	28
chr14	74292653	74293653	XLOC_017263|hela|ENSG00000119688|dwES	chr14	74293504	74293524	U2AF1|HepG2	20
chr14	74292653	74293653	XLOC_017263|hela|ENSG00000119688|dwES	chr14	74292880	74292932	SF3B4|HepG2	52
chr14	74292653	74293653	XLOC_017263|hela|ENSG00000119688|dwES	chr14	74293604	74293640	HNRNPC|HepG2	36
chr14	74292653	74293653	XLOC_017263|hela|ENSG00000119688|dwES	chr14	74292937	74292996	XPO5|HepG2	59
chr14	74292653	74293653	XLOC_017263|hela|ENSG00000119688|dwES	chr14	74292826	74292870	U2AF1|K562	44
chr14	74292653	74293653	XLOC_017263|hela|ENSG00000119688|dwES	chr14	74292884	74292926	ZNF622|K562	42
chr14	74292653	74293653	XLOC_017263|hela|ENSG00000119688|dwES	chr14	74293089	74293118	RPS3|HepG2	29
chr14	74292653	74293653	XLOC_017263|hela|ENSG00000119688|dwES	chr14	74293102	74293112	HNRNPK|HepG2	10
chr14	74292653	74293653	XLOC_017263|hela|ENSG00000119688|dwES	chr14	74293272	74293321	IGF2BP1|HepG2	49
chr14	74292653	74293653	XLOC_017263|hela|ENSG00000119688|dwES	chr14	74293001	74293036	SLTM|HepG2	35
chr14	74292653	74293653	XLOC_017263|hela|ENSG00000119688|dwES	chr14	74293280	74293300	DHX30|HepG2	20
chr14	74292653	74293653	XLOC_017263|hela|ENSG00000119688|dwES	chr14	74293208	74293249	U2AF1|HepG2	41
chr14	74292653	74293653	XLOC_017263|hela|ENSG00000119688|dwES	chr14	74293297	74293301	QKI|HepG2	4
chr14	74292653	74293653	XLOC_017263|hela|ENSG00000119688|dwES	chr14	74293298	74293323	RBM15|HepG2	25
chr14	74292653	74293653	XLOC_017263|hela|ENSG00000119688|dwES	chr14	74293445	74293501	HNRNPA1|HepG2	56
chr14	74292653	74293653	XLOC_017263|hela|ENSG00000119688|dwES	chr14	74292751	74292788	TRA2A|HepG2	37
chr14	74292653	74293653	XLOC_017263|hela|ENSG00000119688|dwES	chr14	74292946	74292982	U2AF2|HepG2	36
chr14	74292653	74293653	XLOC_017263|hela|ENSG00000119688|dwES	chr14	74293055	74293147	UCHL5|HepG2	92
chr14	74292653	74293653	XLOC_017263|hela|ENSG00000119688|dwES	chr14	74292981	74293027	TAF15|HepG2	46
chr14	74292653	74293653	XLOC_017263|hela|ENSG00000119688|dwES	chr14	74292958	74293025	SUPV3L1|HepG2	67
chr14	74292653	74293653	XLOC_017263|hela|ENSG00000119688|dwES	chr14	74292903	74292933	HNRNPM|HepG2	30
chr14	74292653	74293653	XLOC_017263|hela|ENSG00000119688|dwES	chr14	74293218	74293239	PCBP2|HepG2	21
chr14	74292653	74293653	XLOC_017263|hela|ENSG00000119688|dwES	chr14	74293351	74293457	FUS|NA	106
chr14	74292653	74293653	XLOC_017263|hela|ENSG00000119688|dwES	chr14	74293134	74293171	SUPV3L1|HepG2	37
chr14	74292653	74293653	XLOC_017263|hela|ENSG00000119688|dwES	chr14	74292957	74293038	RBM5|HepG2	81
chr14	74292653	74293653	XLOC_017263|hela|ENSG00000119688|dwES	chr14	74293546	74293590	XRCC6|K562	44
chr14	74292653	74293653	XLOC_017263|hela|ENSG00000119688|dwES	chr14	74293295	74293312	DDX55|HepG2	17
chr14	74292653	74293653	XLOC_017263|hela|ENSG00000119688|dwES	chr14	74292946	74293029	RBFOX2|K562	83
chr14	74292653	74293653	XLOC_017263|hela|ENSG00000119688|dwES	chr14	74292751	74292794	DDX24|K562	43
chr14	74292653	74293653	XLOC_017263|hela|ENSG00000119688|dwES	chr14	74293312	74293333	FASTKD2|K562	21
chr14	74292653	74293653	XLOC_017263|hela|ENSG00000119688|dwES	chr14	74293187	74293231	U2AF1|HepG2	44
chr14	74292653	74293653	XLOC_017263|hela|ENSG00000119688|dwES	chr14	74293230	74293252	U2AF2|K562	22
chr14	74292653	74293653	XLOC_017263|hela|ENSG00000119688|dwES	chr14	74293070	74293107	DDX6|HepG2	37
chr14	74292653	74293653	XLOC_017263|hela|ENSG00000119688|dwES	chr14	74293261	74293340	ILF3|HepG2	79
chr14	74292653	74293653	XLOC_017263|hela|ENSG00000119688|dwES	chr14	74293282	74293308	RBFOX2|HepG2	26
chr14	74292653	74293653	XLOC_017263|hela|ENSG00000119688|dwES	chr14	74293077	74293127	CSTF2|HepG2	50
chr14	74292653	74293653	XLOC_017263|hela|ENSG00000119688|dwES	chr14	74292751	74292850	UCHL5|HepG2	99
chr14	74292653	74293653	XLOC_017263|hela|ENSG00000119688|dwES	chr14	74292987	74293018	PTBP1|HepG2	31
chr14	74292653	74293653	XLOC_017263|hela|ENSG00000119688|dwES	chr14	74292961	74292998	DDX6|HepG2	37
chr14	74292653	74293653	XLOC_017263|hela|ENSG00000119688|dwES	chr14	74293508	74293544	YBX3|K562	36
chr14	74292653	74293653	XLOC_017263|hela|ENSG00000119688|dwES	chr14	74293303	74293310	CSTF2T|HepG2	7
chr14	74292653	74293653	XLOC_017263|hela|ENSG00000119688|dwES	chr14	74292975	74293001	UCHL5|K562	26
chr14	74292653	74293653	XLOC_017263|hela|ENSG00000119688|dwES	chr14	74292984	74293007	EIF3H|HepG2	23
chr14	74292653	74293653	XLOC_017263|hela|ENSG00000119688|dwES	chr14	74292876	74292961	HNRNPM|K562	85
chr14	74292653	74293653	XLOC_017263|hela|ENSG00000119688|dwES	chr14	74292988	74293024	HNRNPU|HepG2	36
chr14	74292653	74293653	XLOC_017263|hela|ENSG00000119688|dwES	chr14	74293102	74293140	LSM11|K562	38
chr14	74292653	74293653	XLOC_017263|hela|ENSG00000119688|dwES	chr14	74293086	74293166	SRSF9|HepG2	80
chr14	74292653	74293653	XLOC_017263|hela|ENSG00000119688|dwES	chr14	74293003	74293020	DROSHA|K562	17
chr14	74292653	74293653	XLOC_017263|hela|ENSG00000119688|dwES	chr14	74293057	74293117	PCBP2|HepG2	60
chr14	74292653	74293653	XLOC_017263|hela|ENSG00000119688|dwES	chr14	74293290	74293308	SMNDC1|K562	18
chr14	74292653	74293653	XLOC_017263|hela|ENSG00000119688|dwES	chr14	74293487	74293538	SUGP2|HepG2	51
chr14	74292653	74293653	XLOC_017263|hela|ENSG00000119688|dwES	chr14	74293057	74293114	HNRNPUL1|HepG2	57
chr14	74292653	74293653	XLOC_017263|hela|ENSG00000119688|dwES	chr14	74292916	74293003	XRN2|K562	87
chr14	74292653	74293653	XLOC_017263|hela|ENSG00000119688|dwES	chr14	74292769	74292815	DDX59|HepG2	46
chr14	74292653	74293653	XLOC_017263|hela|ENSG00000119688|dwES	chr14	74293359	74293402	HNRNPA1|HepG2	43
chr14	74292653	74293653	XLOC_017263|hela|ENSG00000119688|dwES	chr14	74293059	74293134	FASTKD2|HepG2	75
chr14	74292653	74293653	XLOC_017263|hela|ENSG00000119688|dwES	chr14	74292932	74292990	SF3B4|HepG2	58
chr14	74292653	74293653	XLOC_017263|hela|ENSG00000119688|dwES	chr14	74292726	74292727	TIA1|K562	1
chr14	74292653	74293653	XLOC_017263|hela|ENSG00000119688|dwES	chr14	74293264	74293321	EIF3D|HepG2	57
chr14	74292653	74293653	XLOC_017263|hela|ENSG00000119688|dwES	chr14	74293126	74293175	RBFOX2|K562	49
chr14	74292653	74293653	XLOC_017263|hela|ENSG00000119688|dwES	chr14	74292997	74293017	DDX24|K562	20
chr14	74292653	74293653	XLOC_017263|hela|ENSG00000119688|dwES	chr14	74292942	74293041	IGF2BP3|HepG2	99
chr14	74292653	74293653	XLOC_017263|hela|ENSG00000119688|dwES	chr14	74292762	74292796	PTBP1|HepG2	34
chr14	74292653	74293653	XLOC_017263|hela|ENSG00000119688|dwES	chr14	74293070	74293145	LARP4|HepG2	75
chr14	74292653	74293653	XLOC_017263|hela|ENSG00000119688|dwES	chr14	74293285	74293318	LIN28B|K562	33
chr14	74292653	74293653	XLOC_017263|hela|ENSG00000119688|dwES	chr14	74292815	74292857	DDX59|HepG2	42
chr14	74292653	74293653	XLOC_017263|hela|ENSG00000119688|dwES	chr14	74292995	74293039	SRSF9|HepG2	44
chr14	74292653	74293653	XLOC_017263|hela|ENSG00000119688|dwES	chr14	74293255	74293299	SF3B4|HepG2	44
chr14	74292653	74293653	XLOC_017263|hela|ENSG00000119688|dwES	chr14	74292982	74293023	PPIL4|K562	41
chr14	74292653	74293653	XLOC_017263|hela|ENSG00000119688|dwES	chr14	74293002	74293038	CSTF2T|HepG2	36
chr14	74292653	74293653	XLOC_017263|hela|ENSG00000119688|dwES	chr14	74293182	74293218	BUD13|K562	36
chr14	74292653	74293653	XLOC_017263|hela|ENSG00000119688|dwES	chr14	74292770	74292797	RPS3|HepG2	27
chr14	74292653	74293653	XLOC_017263|hela|ENSG00000119688|dwES	chr14	74293302	74293328	TAF15|HepG2	26
chr14	74292653	74293653	XLOC_017263|hela|ENSG00000119688|dwES	chr14	74292770	74292836	NOL12|HepG2	66
chr14	74292653	74293653	XLOC_017263|hela|ENSG00000119688|dwES	chr14	74292805	74292829	U2AF2|HepG2	24
chr14	74292653	74293653	XLOC_017263|hela|ENSG00000119688|dwES	chr14	74293072	74293110	RBFOX2|K562	38
chr14	74292653	74293653	XLOC_017263|hela|ENSG00000119688|dwES	chr14	74293376	74293407	UCHL5|HepG2	31
chr14	74292653	74293653	XLOC_017263|hela|ENSG00000119688|dwES	chr14	74292797	74292837	EIF3D|HepG2	40
chr14	74292653	74293653	XLOC_017263|hela|ENSG00000119688|dwES	chr14	74293078	74293114	RPS5|HepG2	36
chr14	74292653	74293653	XLOC_017263|hela|ENSG00000119688|dwES	chr14	74293065	74293121	XRCC6|HepG2	56
chr14	74292653	74293653	XLOC_017263|hela|ENSG00000119688|dwES	chr14	74292758	74292790	BUD13|HepG2	32
chr14	74292653	74293653	XLOC_017263|hela|ENSG00000119688|dwES	chr14	74293086	74293115	SF3A3|HepG2	29
chr14	74292653	74293653	XLOC_017263|hela|ENSG00000119688|dwES	chr14	74293212	74293259	U2AF2|HepG2	47
chr14	74292653	74293653	XLOC_017263|hela|ENSG00000119688|dwES	chr14	74293088	74293127	DKC1|HepG2	39
chr14	74292653	74293653	XLOC_017263|hela|ENSG00000119688|dwES	chr14	74293282	74293310	U2AF1|HepG2	28
chr14	74292653	74293653	XLOC_017263|hela|ENSG00000119688|dwES	chr14	74293209	74293243	LIN28B|HepG2	34
chr14	74292653	74293653	XLOC_017263|hela|ENSG00000119688|dwES	chr14	74293090	74293140	BCCIP|HepG2	50
chr14	74292653	74293653	XLOC_017263|hela|ENSG00000119688|dwES	chr14	74293275	74293319	RPS5|HepG2	44
chr14	74292653	74293653	XLOC_017263|hela|ENSG00000119688|dwES	chr14	74292977	74293023	SRSF7|HepG2	46
chr14	74292653	74293653	XLOC_017263|hela|ENSG00000119688|dwES	chr14	74293193	74293221	UPF1|K562	28
chr14	74292653	74293653	XLOC_017263|hela|ENSG00000119688|dwES	chr14	74293497	74293517	HNRNPC|HepG2	20
chr14	74292653	74293653	XLOC_017263|hela|ENSG00000119688|dwES	chr14	74293229	74293251	DDX6|HepG2	22
chr14	74292653	74293653	XLOC_017263|hela|ENSG00000119688|dwES	chr14	74293501	74293545	HNRNPL|HepG2	44
chr14	74292653	74293653	XLOC_017263|hela|ENSG00000119688|dwES	chr14	74293016	74293033	SUGP2|HepG2	17
chr14	74292653	74293653	XLOC_017263|hela|ENSG00000119688|dwES	chr14	74292985	74292996	HNRNPUL1|HepG2	11
chr14	74292653	74293653	XLOC_017263|hela|ENSG00000119688|dwES	chr14	74292960	74293041	RBFOX2|HepG2	81
chr14	74292653	74293653	XLOC_017263|hela|ENSG00000119688|dwES	chr14	74293137	74293171	GPKOW|K562	34
chr14	74292653	74293653	XLOC_017263|hela|ENSG00000119688|dwES	chr14	74293220	74293255	HNRNPA1|HepG2	35
chr14	74292653	74293653	XLOC_017263|hela|ENSG00000119688|dwES	chr14	74293067	74293118	SUPV3L1|HepG2	51
chr14	74292653	74293653	XLOC_017263|hela|ENSG00000119688|dwES	chr14	74293254	74293306	BUD13|HepG2	52
chr14	74292653	74293653	XLOC_017263|hela|ENSG00000119688|dwES	chr14	74293074	74293106	QKI|HepG2	32
chr14	74292653	74293653	XLOC_017263|hela|ENSG00000119688|dwES	chr14	74292998	74293028	HNRNPU|HepG2	30
chr14	74292653	74293653	XLOC_017263|hela|ENSG00000119688|dwES	chr14	74293064	74293126	BUD13|HepG2	62
chr14	74292653	74293653	XLOC_017263|hela|ENSG00000119688|dwES	chr14	74293273	74293327	HNRNPUL1|K562	54
chr14	74292653	74293653	XLOC_017263|hela|ENSG00000119688|dwES	chr14	74292997	74293034	CSTF2T|HepG2	37
chr14	74292653	74293653	XLOC_017263|hela|ENSG00000119688|dwES	chr14	74292873	74292906	EFTUD2|K562	33
chr14	74292653	74293653	XLOC_017263|hela|ENSG00000119688|dwES	chr14	74293201	74293245	AKAP8L|K562	44
chr14	74292653	74293653	XLOC_017263|hela|ENSG00000119688|dwES	chr14	74292900	74292937	UCHL5|HepG2	37
chr14	74292653	74293653	XLOC_017263|hela|ENSG00000119688|dwES	chr14	74293168	74293240	RBFOX2|HepG2	72
chr14	74292653	74293653	XLOC_017263|hela|ENSG00000119688|dwES	chr14	74293009	74293026	SUPV3L1|HepG2	17
chr14	74292653	74293653	XLOC_017263|hela|ENSG00000119688|dwES	chr14	74292933	74293039	EFTUD2|HepG2	106
chr14	74292653	74293653	XLOC_017263|hela|ENSG00000119688|dwES	chr14	74293329	74293341	TROVE2|HepG2	12
chr14	74292653	74293653	XLOC_017263|hela|ENSG00000119688|dwES	chr14	74292983	74293019	LARP4|HepG2	36
chr14	74292653	74293653	XLOC_017263|hela|ENSG00000119688|dwES	chr14	74293081	74293106	SMNDC1|K562	25
chr14	74292653	74293653	XLOC_017263|hela|ENSG00000119688|dwES	chr14	74293086	74293154	CSTF2T|HepG2	68
chr14	74292653	74293653	XLOC_017263|hela|ENSG00000119688|dwES	chr14	74293099	74293118	GTF2F1|K562	19
chr14	74292653	74293653	XLOC_017263|hela|ENSG00000119688|dwES	chr14	74293068	74293118	TROVE2|HepG2	50
chr14	74292653	74293653	XLOC_017263|hela|ENSG00000119688|dwES	chr14	74293513	74293525	HNRNPA1|HepG2	12
chr14	74292653	74293653	XLOC_017263|hela|ENSG00000119688|dwES	chr14	74293091	74293128	XRN2|K562	37
chr14	74292653	74293653	XLOC_017263|hela|ENSG00000119688|dwES	chr14	74293142	74293202	UCHL5|HepG2	60
chr14	74292653	74293653	XLOC_017263|hela|ENSG00000119688|dwES	chr14	74293063	74293119	BUD13|K562	56
chr14	74292653	74293653	XLOC_017263|hela|ENSG00000119688|dwES	chr14	74292794	74292808	TNRC6A|K562	14
chr14	74292653	74293653	XLOC_017263|hela|ENSG00000119688|dwES	chr14	74293288	74293319	SND1|K562	31
chr14	74292653	74293653	XLOC_017263|hela|ENSG00000119688|dwES	chr14	74293108	74293247	SRSF1|HepG2	139
chr14	74292653	74293653	XLOC_017263|hela|ENSG00000119688|dwES	chr14	74293140	74293235	GRWD1|HepG2	95
chr14	74292653	74293653	XLOC_017263|hela|ENSG00000119688|dwES	chr14	74293135	74293178	SRSF1|K562	43
chr14	74292653	74293653	XLOC_017263|hela|ENSG00000119688|dwES	chr14	74292751	74292837	GRWD1|HepG2	86
chr14	74292653	74293653	XLOC_017263|hela|ENSG00000119688|dwES	chr14	74292966	74293033	QKI|HepG2	67
chr14	74292653	74293653	XLOC_017263|hela|ENSG00000119688|dwES	chr14	74292747	74292752	LIN28B|HepG2	5
chr14	74292653	74293653	XLOC_017263|hela|ENSG00000119688|dwES	chr14	74292773	74292797	SRSF1|K562	24
chr14	74292653	74293653	XLOC_017263|hela|ENSG00000119688|dwES	chr14	74293223	74293238	XRCC6|K562	15
chr14	74292653	74293653	XLOC_017263|hela|ENSG00000119688|dwES	chr14	74293514	74293572	QKI|HepG2	58
chr14	74292653	74293653	XLOC_017263|hela|ENSG00000119688|dwES	chr14	74293254	74293312	SMNDC1|HepG2	58
chr14	74292653	74293653	XLOC_017263|hela|ENSG00000119688|dwES	chr14	74293595	74293643	EFTUD2|K562	48
chr14	74292653	74293653	XLOC_017263|hela|ENSG00000119688|dwES	chr14	74293289	74293307	BCCIP|HepG2	18
chr14	74292653	74293653	XLOC_017263|hela|ENSG00000119688|dwES	chr14	74293109	74293136	DDX3X|HepG2	27
chr14	74292653	74293653	XLOC_017263|hela|ENSG00000119688|dwES	chr14	74293115	74293184	HNRNPU|HepG2	69
chr14	74292653	74293653	XLOC_017263|hela|ENSG00000119688|dwES	chr14	74292992	74293011	DDX24|K562	19
chr14	74292653	74293653	XLOC_017263|hela|ENSG00000119688|dwES	chr14	74292986	74293033	SF3B4|HepG2	47
chr14	74292653	74293653	XLOC_017263|hela|ENSG00000119688|dwES	chr14	74292877	74292919	XRN2|HepG2	42
chr14	74292653	74293653	XLOC_017263|hela|ENSG00000119688|dwES	chr14	74292991	74293037	AUH|HepG2	46
chr14	74292653	74293653	XLOC_017263|hela|ENSG00000119688|dwES	chr14	74293385	74293397	RBM15|HepG2	12
chr14	74292653	74293653	XLOC_017263|hela|ENSG00000119688|dwES	chr14	74293010	74293037	HNRNPK|HepG2	27
chr14	74292653	74293653	XLOC_017263|hela|ENSG00000119688|dwES	chr14	74292960	74292995	DROSHA|K562	35
chr14	74292653	74293653	XLOC_017263|hela|ENSG00000119688|dwES	chr14	74293120	74293173	TIA1|HepG2	53
chr14	74292653	74293653	XLOC_017263|hela|ENSG00000119688|dwES	chr14	74292998	74293025	U2AF2|HepG2	27
chr14	74292653	74293653	XLOC_017263|hela|ENSG00000119688|dwES	chr14	74292987	74293013	TNRC6A|K562	26
chr14	74292653	74293653	XLOC_017263|hela|ENSG00000119688|dwES	chr14	74293064	74293126	AGGF1|HepG2	62
chr14	74292653	74293653	XLOC_017263|hela|ENSG00000119688|dwES	chr14	74293282	74293318	EIF3H|HepG2	36
chr14	74292653	74293653	XLOC_017263|hela|ENSG00000119688|dwES	chr14	74293117	74293239	SRSF1|HepG2	122
chr14	74292653	74293653	XLOC_017263|hela|ENSG00000119688|dwES	chr14	74292994	74293032	U2AF1|HepG2	38
chr14	74292653	74293653	XLOC_017263|hela|ENSG00000119688|dwES	chr14	74292932	74292966	SF3B4|HepG2	34
chr14	74292653	74293653	XLOC_017263|hela|ENSG00000119688|dwES	chr14	74293365	74293415	HNRNPU|K562	50
chr14	74292653	74293653	XLOC_017263|hela|ENSG00000119688|dwES	chr14	74292749	74292818	PPIG|HepG2	69
chr14	74292653	74293653	XLOC_017263|hela|ENSG00000119688|dwES	chr14	74292968	74293019	UCHL5|K562	51
chr14	74292653	74293653	XLOC_017263|hela|ENSG00000119688|dwES	chr14	74293063	74293120	RBFOX2|HepG2	57
chr14	74292653	74293653	XLOC_017263|hela|ENSG00000119688|dwES	chr14	74293062	74293110	DHX30|HepG2	48
chr14	74292653	74293653	XLOC_017263|hela|ENSG00000119688|dwES	chr14	74293120	74293166	SRSF9|HepG2	46
chr14	74292653	74293653	XLOC_017263|hela|ENSG00000119688|dwES	chr14	74292988	74293019	RBM22|HepG2	31
chr14	74292653	74293653	XLOC_017263|hela|ENSG00000119688|dwES	chr14	74293269	74293310	TIA1|K562	41
chr14	74292653	74293653	XLOC_017263|hela|ENSG00000119688|dwES	chr14	74293075	74293110	GRWD1|HepG2	35
chr14	74292653	74293653	XLOC_017263|hela|ENSG00000119688|dwES	chr14	74293294	74293312	SF3B4|HepG2	18
chr14	74292653	74293653	XLOC_017263|hela|ENSG00000119688|dwES	chr14	74293095	74293125	GRSF1|HepG2	30
chr14	74292653	74293653	XLOC_017263|hela|ENSG00000119688|dwES	chr14	74292933	74293033	HNRNPM|HepG2	100
chr14	74292653	74293653	XLOC_017263|hela|ENSG00000119688|dwES	chr14	74292951	74293032	PRPF8|HepG2	81
chr14	74292653	74293653	XLOC_017263|hela|ENSG00000119688|dwES	chr14	74293487	74293509	AGGF1|K562	22
chr14	74292653	74293653	XLOC_017263|hela|ENSG00000119688|dwES	chr14	74292946	74293055	UCHL5|HepG2	109
chr14	74292653	74293653	XLOC_017263|hela|ENSG00000119688|dwES	chr14	74292996	74293038	AUH|HepG2	42
chr14	74292653	74293653	XLOC_017263|hela|ENSG00000119688|dwES	chr14	74293351	74293392	TARDBP|K562	41
chr14	74292653	74293653	XLOC_017263|hela|ENSG00000119688|dwES	chr14	74292972	74292998	FUBP3|HepG2	26
chr14	74292653	74293653	XLOC_017263|hela|ENSG00000119688|dwES	chr14	74293221	74293233	SUGP2|HepG2	12
chr14	74292653	74293653	XLOC_017263|hela|ENSG00000119688|dwES	chr14	74293074	74293109	GTF2F1|HepG2	35
chr14	74292653	74293653	XLOC_017263|hela|ENSG00000119688|dwES	chr14	74292988	74293026	SFPQ|HepG2	38
chr14	74292653	74293653	XLOC_017263|hela|ENSG00000119688|dwES	chr14	74292986	74293021	BUD13|HepG2	35
chr14	74292653	74293653	XLOC_017263|hela|ENSG00000119688|dwES	chr14	74292966	74292995	DGCR8|HepG2	29
chr14	74292653	74293653	XLOC_017263|hela|ENSG00000119688|dwES	chr14	74293555	74293561	SUGP2|HepG2	6
chr14	74292653	74293653	XLOC_017263|hela|ENSG00000119688|dwES	chr14	74292760	74292803	DDX42|K562	43
chr14	74292653	74293653	XLOC_017263|hela|ENSG00000119688|dwES	chr14	74292798	74292844	NCBP2|HepG2	46
chr14	74292653	74293653	XLOC_017263|hela|ENSG00000119688|dwES	chr14	74293079	74293113	HNRNPK|K562	34
chr14	74292653	74293653	XLOC_017263|hela|ENSG00000119688|dwES	chr14	74293599	74293631	GEMIN5|K562	32
chr14	74292653	74293653	XLOC_017263|hela|ENSG00000119688|dwES	chr14	74292889	74292913	HNRNPUL1|HepG2	24
chr14	74292653	74293653	XLOC_017263|hela|ENSG00000119688|dwES	chr14	74293060	74293086	TIA1|K562	26
chr14	74292653	74293653	XLOC_017263|hela|ENSG00000119688|dwES	chr14	74293211	74293237	LSM11|K562	26
chr14	74292653	74293653	XLOC_017263|hela|ENSG00000119688|dwES	chr14	74293273	74293314	IGF2BP3|HepG2	41
chr14	74292653	74293653	XLOC_017263|hela|ENSG00000119688|dwES	chr14	74293269	74293291	SF3B4|K562	22
chr14	74292653	74293653	XLOC_017263|hela|ENSG00000119688|dwES	chr14	74293502	74293512	AARS|K562	10
chr14	74292653	74293653	XLOC_017263|hela|ENSG00000119688|dwES	chr14	74292748	74292804	BUD13|K562	56
chr14	74292653	74293653	XLOC_017263|hela|ENSG00000119688|dwES	chr14	74292992	74293037	HNRNPM|K562	45
chr14	74292653	74293653	XLOC_017263|hela|ENSG00000119688|dwES	chr14	74293282	74293310	SAFB2|K562	28
chr14	74292653	74293653	XLOC_017263|hela|ENSG00000119688|dwES	chr14	74292982	74293030	EIF3D|HepG2	48
chr14	74292653	74293653	XLOC_017263|hela|ENSG00000119688|dwES	chr14	74293000	74293027	QKI|HepG2	27
chr14	74292653	74293653	XLOC_017263|hela|ENSG00000119688|dwES	chr14	74292892	74292920	CSTF2|HepG2	28
chr14	74292653	74293653	XLOC_017263|hela|ENSG00000119688|dwES	chr14	74293075	74293108	LSM11|K562	33
chr14	74292653	74293653	XLOC_017263|hela|ENSG00000119688|dwES	chr14	74293058	74293136	PCBP2|HepG2	78
chr14	74292653	74293653	XLOC_017263|hela|ENSG00000119688|dwES	chr14	74292989	74293021	XPO5|HepG2	32
chr14	74292653	74293653	XLOC_017263|hela|ENSG00000119688|dwES	chr14	74293036	74293114	EFTUD2|K562	78
chr14	74292653	74293653	XLOC_017263|hela|ENSG00000119688|dwES	chr14	74293255	74293296	SF3A3|HepG2	41
chr14	74292653	74293653	XLOC_017263|hela|ENSG00000119688|dwES	chr14	74293227	74293231	LARP4|HepG2	4
chr14	74292653	74293653	XLOC_017263|hela|ENSG00000119688|dwES	chr14	74292955	74293025	AGGF1|HepG2	70
chr14	74292653	74293653	XLOC_017263|hela|ENSG00000119688|dwES	chr14	74292995	74293018	HNRNPL|HepG2	23
chr14	74292653	74293653	XLOC_017263|hela|ENSG00000119688|dwES	chr14	74293098	74293142	EWSR1|K562	44
chr14	74292653	74293653	XLOC_017263|hela|ENSG00000119688|dwES	chr14	74293102	74293167	POLR2G|HepG2	65
chr14	74292653	74293653	XLOC_017263|hela|ENSG00000119688|dwES	chr14	74293073	74293130	EFTUD2|HepG2	57
chr14	74292653	74293653	XLOC_017263|hela|ENSG00000119688|dwES	chr14	74292686	74292713	RBM22|HepG2	27
chr14	74292653	74293653	XLOC_017263|hela|ENSG00000119688|dwES	chr14	74293284	74293319	AKAP8L|K562	35
chr14	74292653	74293653	XLOC_017263|hela|ENSG00000119688|dwES	chr14	74292972	74293020	EWSR1|K562	48
chr14	74292653	74293653	XLOC_017263|hela|ENSG00000119688|dwES	chr14	74293058	74293126	RBFOX2|K562	68
chr14	74292653	74293653	XLOC_017263|hela|ENSG00000119688|dwES	chr14	74293207	74293246	RBM15|K562	39
chr14	74292653	74293653	XLOC_017263|hela|ENSG00000119688|dwES	chr14	74292766	74292796	FASTKD2|HepG2	30
chr14	74292653	74293653	XLOC_017263|hela|ENSG00000119688|dwES	chr14	74293538	74293583	QKI|K562	45
chr14	74292653	74293653	XLOC_017263|hela|ENSG00000119688|dwES	chr14	74293053	74293167	FAM120A|HepG2	114
chr14	74292653	74293653	XLOC_017263|hela|ENSG00000119688|dwES	chr14	74293072	74293104	SRSF1|K562	32
chr14	74292653	74293653	XLOC_017263|hela|ENSG00000119688|dwES	chr14	74293075	74293124	XRCC6|HepG2	49
chr14	74292653	74293653	XLOC_017263|hela|ENSG00000119688|dwES	chr14	74292757	74292786	RBM22|HepG2	29
chr14	74292653	74293653	XLOC_017263|hela|ENSG00000119688|dwES	chr14	74292906	74292927	DDX55|HepG2	21
chr14	74292653	74293653	XLOC_017263|hela|ENSG00000119688|dwES	chr14	74292757	74292815	ZNF622|K562	58
chr14	74292653	74293653	XLOC_017263|hela|ENSG00000119688|dwES	chr14	74292752	74292806	SRSF1|HepG2	54
chr14	74292653	74293653	XLOC_017263|hela|ENSG00000119688|dwES	chr14	74293278	74293322	U2AF1|K562	44
chr14	74292653	74293653	XLOC_017263|hela|ENSG00000119688|dwES	chr14	74292987	74293014	SUGP2|HepG2	27
chr14	74292653	74293653	XLOC_017263|hela|ENSG00000119688|dwES	chr14	74292762	74292803	METAP2|K562	41
chr14	74292653	74293653	XLOC_017263|hela|ENSG00000119688|dwES	chr14	74292978	74293035	XRN2|HepG2	57
chr14	74292653	74293653	XLOC_017263|hela|ENSG00000119688|dwES	chr14	74292889	74292951	XRCC6|HepG2	62
chr14	74292653	74293653	XLOC_017263|hela|ENSG00000119688|dwES	chr14	74293161	74293236	SRSF7|HepG2	75
chr14	74292653	74293653	XLOC_017263|hela|ENSG00000119688|dwES	chr14	74293231	74293283	U2AF2|HepG2	52
chr14	74292653	74293653	XLOC_017263|hela|ENSG00000119688|dwES	chr14	74293097	74293118	HNRNPUL1|K562	21
chr14	74292653	74293653	XLOC_017263|hela|ENSG00000119688|dwES	chr14	74293258	74293294	DDX55|HepG2	36
chr14	74292653	74293653	XLOC_017263|hela|ENSG00000119688|dwES	chr14	74293002	74293030	HNRNPK|HepG2	28
chr14	74292653	74293653	XLOC_017263|hela|ENSG00000119688|dwES	chr14	74293299	74293327	SND1|HepG2	28
chr14	74292653	74293653	XLOC_017263|hela|ENSG00000119688|dwES	chr14	74293296	74293316	SRSF9|HepG2	20
chr14	74292653	74293653	XLOC_017263|hela|ENSG00000119688|dwES	chr14	74293066	74293120	SFPQ|HepG2	54
chr14	74292653	74293653	XLOC_017263|hela|ENSG00000119688|dwES	chr14	74293165	74293186	RPS3|HepG2	21
chr14	74292653	74293653	XLOC_017263|hela|ENSG00000119688|dwES	chr14	74293007	74293030	DKC1|HepG2	23
chr14	74292653	74293653	XLOC_017263|hela|ENSG00000119688|dwES	chr14	74293262	74293312	NOL12|HepG2	50
chr14	74292653	74293653	XLOC_017263|hela|ENSG00000119688|dwES	chr14	74293280	74293324	SLTM|HepG2	44
chr14	74292653	74293653	XLOC_017263|hela|ENSG00000119688|dwES	chr14	74293000	74293025	SF3B4|HepG2	25
chr14	74292653	74293653	XLOC_017263|hela|ENSG00000119688|dwES	chr14	74293065	74293115	HNRNPUL1|HepG2	50
chr14	74292653	74293653	XLOC_017263|hela|ENSG00000119688|dwES	chr14	74293207	74293241	HNRNPU|K562	34
chr14	74292653	74293653	XLOC_017263|hela|ENSG00000119688|dwES	chr14	74292769	74292804	U2AF1|HepG2	35
chr14	74292653	74293653	XLOC_017263|hela|ENSG00000119688|dwES	chr14	74292989	74293025	IGF2BP1|HepG2	36
chr14	74292653	74293653	XLOC_017263|hela|ENSG00000119688|dwES	chr14	74293286	74293310	NCBP2|HepG2	24
chr14	74292653	74293653	XLOC_017263|hela|ENSG00000119688|dwES	chr14	74293073	74293099	GRWD1|HepG2	26
chr14	74292653	74293653	XLOC_017263|hela|ENSG00000119688|dwES	chr14	74293007	74293031	SRSF1|HepG2	24
chr14	74292653	74293653	XLOC_017263|hela|ENSG00000119688|dwES	chr14	74292891	74292937	QKI|HepG2	46
chr14	74292653	74293653	XLOC_017263|hela|ENSG00000119688|dwES	chr14	74293071	74293122	RBM5|HepG2	51
chr14	74292653	74293653	XLOC_017263|hela|ENSG00000119688|dwES	chr14	74293165	74293215	HNRNPK|HepG2	50
chr14	74292653	74293653	XLOC_017263|hela|ENSG00000119688|dwES	chr14	74292907	74292916	SUPV3L1|HepG2	9
chr14	74292653	74293653	XLOC_017263|hela|ENSG00000119688|dwES	chr14	74292779	74292795	SRSF1|HepG2	16
chr14	74292653	74293653	XLOC_017263|hela|ENSG00000119688|dwES	chr14	74293006	74293042	BCCIP|HepG2	36
chr14	74292653	74293653	XLOC_017263|hela|ENSG00000119688|dwES	chr14	74292766	74292824	YBX3|K562	58
chr14	74292653	74293653	XLOC_017263|hela|ENSG00000119688|dwES	chr14	74293155	74293315	BUD13|HepG2	160
chr14	74292653	74293653	XLOC_017263|hela|ENSG00000119688|dwES	chr14	74293414	74293435	TAF15|HepG2	21
chr14	74292653	74293653	XLOC_017263|hela|ENSG00000119688|dwES	chr14	74293621	74293625	LARP4|HepG2	4
chr14	74292653	74293653	XLOC_017263|hela|ENSG00000119688|dwES	chr14	74293200	74293251	GTF2F1|K562	51
chr14	74292653	74293653	XLOC_017263|hela|ENSG00000119688|dwES	chr14	74293086	74293155	RBFOX2|HepG2	69
chr14	74292653	74293653	XLOC_017263|hela|ENSG00000119688|dwES	chr14	74293067	74293215	SRSF1|K562	148
chr14	74292653	74293653	XLOC_017263|hela|ENSG00000119688|dwES	chr14	74292952	74293022	GTF2F1|HepG2	70
chr14	74292653	74293653	XLOC_017263|hela|ENSG00000119688|dwES	chr14	74293233	74293242	HNRNPU|HepG2	9
chr14	74292653	74293653	XLOC_017263|hela|ENSG00000119688|dwES	chr14	74293172	74293196	DKC1|HepG2	24
chr14	74292653	74293653	XLOC_017263|hela|ENSG00000119688|dwES	chr14	74293209	74293247	EFTUD2|HepG2	38
chr14	74292653	74293653	XLOC_017263|hela|ENSG00000119688|dwES	chr14	74293259	74293325	HNRNPU|K562	66
chr14	74292653	74293653	XLOC_017263|hela|ENSG00000119688|dwES	chr14	74293012	74293037	DDX55|K562	25
chr14	74292653	74293653	XLOC_017263|hela|ENSG00000119688|dwES	chr14	74293095	74293140	DROSHA|K562	45
chr14	74292653	74293653	XLOC_017263|hela|ENSG00000119688|dwES	chr14	74293034	74293083	AKAP8L|K562	49
chr14	74292653	74293653	XLOC_017263|hela|ENSG00000119688|dwES	chr14	74293203	74293246	FKBP4|HepG2	43
chr14	74292653	74293653	XLOC_017263|hela|ENSG00000119688|dwES	chr14	74293081	74293110	XPO5|HepG2	29
chr14	74292653	74293653	XLOC_017263|hela|ENSG00000119688|dwES	chr14	74293250	74293312	XRN2|HepG2	62
chr14	74292653	74293653	XLOC_017263|hela|ENSG00000119688|dwES	chr14	74293281	74293314	XRCC6|HepG2	33
chr14	74292653	74293653	XLOC_017263|hela|ENSG00000119688|dwES	chr14	74293517	74293536	SUPV3L1|HepG2	19
chr14	74292653	74293653	XLOC_017263|hela|ENSG00000119688|dwES	chr14	74292895	74292933	DGCR8|HepG2	38
chr14	74292653	74293653	XLOC_017263|hela|ENSG00000119688|dwES	chr14	74292760	74292794	DDX3X|HepG2	34
chr14	74292653	74293653	XLOC_017263|hela|ENSG00000119688|dwES	chr14	74293069	74293078	HNRNPK|HepG2	9
chr14	74292653	74293653	XLOC_017263|hela|ENSG00000119688|dwES	chr14	74293003	74293018	TIA1|HepG2	15
chr14	74292653	74293653	XLOC_017263|hela|ENSG00000119688|dwES	chr14	74292994	74293047	KHSRP|K562	53
chr14	74292653	74293653	XLOC_017263|hela|ENSG00000119688|dwES	chr14	74293509	74293539	TBRG4|HepG2	30
chr14	74292653	74293653	XLOC_017263|hela|ENSG00000119688|dwES	chr14	74293019	74293058	MTPAP|K562	39
chr14	74292653	74293653	XLOC_017263|hela|ENSG00000119688|dwES	chr14	74293079	74293104	SUGP2|HepG2	25
chr14	74292653	74293653	XLOC_017263|hela|ENSG00000119688|dwES	chr14	74293092	74293110	HNRNPA1|HepG2	18
chr14	74292653	74293653	XLOC_017263|hela|ENSG00000119688|dwES	chr14	74293126	74293135	LSM11|HepG2	9
chr14	74292653	74293653	XLOC_017263|hela|ENSG00000119688|dwES	chr14	74292750	74292782	U2AF1|K562	32
chr14	74292653	74293653	XLOC_017263|hela|ENSG00000119688|dwES	chr14	74293070	74293120	RBM22|HepG2	50
chr14	74292653	74293653	XLOC_017263|hela|ENSG00000119688|dwES	chr14	74293213	74293236	DGCR8|HepG2	23
chr14	74292653	74293653	XLOC_017263|hela|ENSG00000119688|dwES	chr14	74292846	74292869	SMNDC1|K562	23
chr14	74292653	74293653	XLOC_017263|hela|ENSG00000119688|dwES	chr14	74293073	74293101	DHX30|HepG2	28
chr14	74292653	74293653	XLOC_017263|hela|ENSG00000119688|dwES	chr14	74293062	74293120	UCHL5|HepG2	58
chr14	74292653	74293653	XLOC_017263|hela|ENSG00000119688|dwES	chr14	74292909	74292941	SMNDC1|HepG2	32
chr14	74292653	74293653	XLOC_017263|hela|ENSG00000119688|dwES	chr14	74292759	74292786	EFTUD2|K562	27
chr14	74292653	74293653	XLOC_017263|hela|ENSG00000119688|dwES	chr14	74292977	74293022	ZNF622|K562	45
chr14	74292653	74293653	XLOC_017263|hela|ENSG00000119688|dwES	chr14	74293072	74293112	LARP4|HepG2	40
chr14	74292653	74293653	XLOC_017263|hela|ENSG00000119688|dwES	chr14	74292757	74292767	SRSF9|HepG2	10
chr14	74292653	74293653	XLOC_017263|hela|ENSG00000119688|dwES	chr14	74293153	74293221	SND1|K562	68
chr14	74292653	74293653	XLOC_017263|hela|ENSG00000119688|dwES	chr14	74293061	74293124	EIF3D|HepG2	63
chr14	74292653	74293653	XLOC_017263|hela|ENSG00000119688|dwES	chr14	74292901	74292917	CSTF2T|HepG2	16
chr14	74292653	74293653	XLOC_017263|hela|ENSG00000119688|dwES	chr14	74293076	74293116	TRA2A|K562	40
chr14	74292653	74293653	XLOC_017263|hela|ENSG00000119688|dwES	chr14	74293220	74293277	AGGF1|HepG2	57
chr14	74292653	74293653	XLOC_017263|hela|ENSG00000119688|dwES	chr14	74293068	74293161	PRPF8|HepG2	93
chr14	74292653	74293653	XLOC_017263|hela|ENSG00000119688|dwES	chr14	74293072	74293155	BUD13|HepG2	83
chr14	74292653	74293653	XLOC_017263|hela|ENSG00000119688|dwES	chr14	74292943	74292992	SF3A3|HepG2	49
chr14	74292653	74293653	XLOC_017263|hela|ENSG00000119688|dwES	chr14	74292999	74293041	SND1|HepG2	42
chr14	74292653	74293653	XLOC_017263|hela|ENSG00000119688|dwES	chr14	74292760	74292797	SRSF9|HepG2	37
chr14	74292653	74293653	XLOC_017263|hela|ENSG00000119688|dwES	chr14	74292759	74292799	NCBP2|K562	40
chr14	74292653	74293653	XLOC_017263|hela|ENSG00000119688|dwES	chr14	74292985	74293035	IGF2BP3|HepG2	50
chr14	74292653	74293653	XLOC_017263|hela|ENSG00000119688|dwES	chr14	74292926	74292971	GRSF1|HepG2	45
chr14	74292653	74293653	XLOC_017263|hela|ENSG00000119688|dwES	chr14	74293297	74293315	HNRNPA1|HepG2	18
chr14	74292653	74293653	XLOC_017263|hela|ENSG00000119688|dwES	chr14	74292760	74292840	YBX3|K562	80
chr14	74292653	74293653	XLOC_017263|hela|ENSG00000119688|dwES	chr14	74293064	74293144	TIA1|HepG2	80
chr14	74292653	74293653	XLOC_017263|hela|ENSG00000119688|dwES	chr14	74292751	74292817	PPIG|HepG2	66
chr14	74292653	74293653	XLOC_017263|hela|ENSG00000119688|dwES	chr14	74292938	74293049	NKRF|HepG2	111
chr14	74292653	74293653	XLOC_017263|hela|ENSG00000119688|dwES	chr14	74292767	74292844	ZNF622|K562	77
chr14	74292653	74293653	XLOC_017263|hela|ENSG00000119688|dwES	chr14	74293075	74293126	CSTF2T|HepG2	51
chr14	74292653	74293653	XLOC_017263|hela|ENSG00000119688|dwES	chr14	74293071	74293105	HNRNPU|HepG2	34
chr14	74292653	74293653	XLOC_017263|hela|ENSG00000119688|dwES	chr14	74293001	74293026	TROVE2|HepG2	25
chr14	74292653	74293653	XLOC_017263|hela|ENSG00000119688|dwES	chr14	74293075	74293134	NKRF|HepG2	59
chr14	74292653	74293653	XLOC_017263|hela|ENSG00000119688|dwES	chr14	74293158	74293238	SND1|HepG2	80
chr14	74292653	74293653	XLOC_017263|hela|ENSG00000119688|dwES	chr14	74292969	74293031	GRWD1|HepG2	62
chr14	74292653	74293653	XLOC_017263|hela|ENSG00000119688|dwES	chr14	74293604	74293641	TIA1|HepG2	37
chr14	74292653	74293653	XLOC_017263|hela|ENSG00000119688|dwES	chr14	74293065	74293129	GTF2F1|HepG2	64
chr14	74292653	74293653	XLOC_017263|hela|ENSG00000119688|dwES	chr14	74293108	74293143	HNRNPU|K562	35
chr14	74292653	74293653	XLOC_017263|hela|ENSG00000119688|dwES	chr14	74292868	74292950	SF3A3|HepG2	82
chr14	74292653	74293653	XLOC_017263|hela|ENSG00000119688|dwES	chr14	74293059	74293097	EIF3H|HepG2	38
chr14	74292653	74293653	XLOC_017263|hela|ENSG00000119688|dwES	chr14	74292762	74292801	RBM15|K562	39
chr14	74292653	74293653	XLOC_017263|hela|ENSG00000119688|dwES	chr14	74293067	74293104	NOL12|HepG2	37
chr14	74292653	74293653	XLOC_017263|hela|ENSG00000119688|dwES	chr14	74293183	74293254	BUD13|HepG2	71
chr14	74292653	74293653	XLOC_017263|hela|ENSG00000119688|dwES	chr14	74293049	74293129	NKRF|HepG2	80
chr14	74292653	74293653	XLOC_017263|hela|ENSG00000119688|dwES	chr14	74293019	74293032	HNRNPA1|HepG2	13
chr14	74292653	74293653	XLOC_017263|hela|ENSG00000119688|dwES	chr14	74293097	74293122	BCCIP|HepG2	25
chr14	74292653	74293653	XLOC_017263|hela|ENSG00000119688|dwES	chr14	74293072	74293140	CDC40|HepG2	68
chr14	74292653	74293653	XLOC_017263|hela|ENSG00000119688|dwES	chr14	74292898	74292925	NONO|K562	27
chr14	74292653	74293653	XLOC_017263|hela|ENSG00000119688|dwES	chr14	74293244	74293297	EFTUD2|HepG2	53
chr14	74292653	74293653	XLOC_017263|hela|ENSG00000119688|dwES	chr14	74292776	74292787	BUD13|K562	11
chr14	74292653	74293653	XLOC_017263|hela|ENSG00000119688|dwES	chr14	74292934	74292979	SMNDC1|K562	45
chr14	74292653	74293653	XLOC_017263|hela|ENSG00000119688|dwES	chr14	74292763	74292794	AGGF1|HepG2	31
chr14	74292653	74293653	XLOC_017263|hela|ENSG00000119688|dwES	chr14	74293353	74293385	EIF4G2|K562	32
chr14	74292653	74293653	XLOC_017263|hela|ENSG00000119688|dwES	chr14	74293081	74293130	NOLC1|K562	49
chr14	74292653	74293653	XLOC_017263|hela|ENSG00000119688|dwES	chr14	74293276	74293303	GTF2F1|K562	27
chr14	74292653	74293653	XLOC_017263|hela|ENSG00000119688|dwES	chr14	74292957	74293028	PRPF8|K562	71
chr14	74292653	74293653	XLOC_017263|hela|ENSG00000119688|dwES	chr14	74293275	74293323	NKRF|HepG2	48
chr14	74292653	74293653	XLOC_017263|hela|ENSG00000119688|dwES	chr14	74293151	74293196	SRSF7|HepG2	45
chr14	74292653	74293653	XLOC_017263|hela|ENSG00000119688|dwES	chr14	74293076	74293116	IGF2BP3|HepG2	40
chr14	74292653	74293653	XLOC_017263|hela|ENSG00000119688|dwES	chr14	74293074	74293117	CDC40|HepG2	43
chr14	74292653	74293653	XLOC_017263|hela|ENSG00000119688|dwES	chr14	74292755	74292806	MTPAP|K562	51
chr14	74292653	74293653	XLOC_017263|hela|ENSG00000119688|dwES	chr14	74292897	74293020	RBM5|HepG2	123
chr14	74292653	74293653	XLOC_017263|hela|ENSG00000119688|dwES	chr14	74293079	74293115	PPIG|HepG2	36
chr14	74292653	74293653	XLOC_017263|hela|ENSG00000119688|dwES	chr14	74292836	74292865	DHX30|HepG2	29
chr14	74292653	74293653	XLOC_017263|hela|ENSG00000119688|dwES	chr14	74293078	74293167	PRPF8|HepG2	89
chr14	74292653	74293653	XLOC_017263|hela|ENSG00000119688|dwES	chr14	74292753	74292795	EIF3H|HepG2	42
chr14	74292653	74293653	XLOC_017263|hela|ENSG00000119688|dwES	chr14	74293003	74293011	PRPF8|HepG2	8
chr14	74292653	74293653	XLOC_017263|hela|ENSG00000119688|dwES	chr14	74292966	74292986	SF3B4|HepG2	20
chr14	74292653	74293653	XLOC_017263|hela|ENSG00000119688|dwES	chr14	74293508	74293526	TROVE2|HepG2	18
chr14	74292653	74293653	XLOC_017263|hela|ENSG00000119688|dwES	chr14	74293283	74293309	LARP4|HepG2	26
chr14	74292653	74293653	XLOC_017263|hela|ENSG00000119688|dwES	chr14	74292757	74292815	EIF3H|HepG2	58
chr14	74292653	74293653	XLOC_017263|hela|ENSG00000119688|dwES	chr14	74292814	74292837	MTPAP|K562	23
chr14	74292653	74293653	XLOC_017263|hela|ENSG00000119688|dwES	chr14	74293197	74293229	RPS3|HepG2	32
chr14	74292653	74293653	XLOC_017263|hela|ENSG00000119688|dwES	chr14	74293499	74293529	NKRF|HepG2	30
chr14	74292653	74293653	XLOC_017263|hela|ENSG00000119688|dwES	chr14	74293278	74293314	HNRNPU|HepG2	36
chr14	74292653	74293653	XLOC_017263|hela|ENSG00000119688|dwES	chr14	74293513	74293530	TAF15|HepG2	17
chr14	74292653	74293653	XLOC_017263|hela|ENSG00000119688|dwES	chr14	74292992	74293032	SRSF1|HepG2	40
chr14	74292653	74293653	XLOC_017263|hela|ENSG00000119688|dwES	chr14	74293209	74293249	NCBP2|HepG2	40
chr14	74292653	74293653	XLOC_017263|hela|ENSG00000119688|dwES	chr14	74293296	74293318	SUPV3L1|HepG2	22
chr14	74292653	74293653	XLOC_017263|hela|ENSG00000119688|dwES	chr14	74293499	74293535	DDX55|HepG2	36
chr14	74292653	74293653	XLOC_017263|hela|ENSG00000119688|dwES	chr14	74292996	74293035	PRPF8|K562	39
chr14	74292653	74293653	XLOC_017263|hela|ENSG00000119688|dwES	chr14	74292973	74292995	RBM22|HepG2	22
chr14	74292653	74293653	XLOC_017263|hela|ENSG00000119688|dwES	chr14	74293492	74293529	DDX59|HepG2	37
chr14	74292653	74293653	XLOC_017263|hela|ENSG00000119688|dwES	chr14	74292765	74292804	RPS3|HepG2	39
chr14	74292653	74293653	XLOC_017263|hela|ENSG00000119688|dwES	chr14	74292891	74292929	AGGF1|HepG2	38
chr14	74292653	74293653	XLOC_017263|hela|ENSG00000119688|dwES	chr14	74293106	74293176	TRA2A|HepG2	70
chr14	74292653	74293653	XLOC_017263|hela|ENSG00000119688|dwES	chr14	74292985	74293015	TARDBP|K562	30
chr14	74292653	74293653	XLOC_017263|hela|ENSG00000119688|dwES	chr14	74292999	74293030	BCCIP|HepG2	31
chr14	74292653	74293653	XLOC_017263|hela|ENSG00000119688|dwES	chr14	74292991	74293031	XRN2|HepG2	40
chr14	74292653	74293653	XLOC_017263|hela|ENSG00000119688|dwES	chr14	74293089	74293153	XRN2|K562	64
chr14	74292653	74293653	XLOC_017263|hela|ENSG00000119688|dwES	chr14	74292984	74293037	LARP4|HepG2	53
chr14	74292653	74293653	XLOC_017263|hela|ENSG00000119688|dwES	chr14	74292977	74292989	RBM15|HepG2	12
chr14	74292653	74293653	XLOC_017263|hela|ENSG00000119688|dwES	chr14	74293061	74293074	UCHL5|K562	13
chr14	74292653	74293653	XLOC_017263|hela|ENSG00000119688|dwES	chr14	74293558	74293584	XPO5|HepG2	26
chr14	74292653	74293653	XLOC_017263|hela|ENSG00000119688|dwES	chr14	74293241	74293300	HNRNPK|HepG2	59
chr14	74292653	74293653	XLOC_017263|hela|ENSG00000119688|dwES	chr14	74293225	74293260	EIF3D|HepG2	35
chr14	74292653	74293653	XLOC_017263|hela|ENSG00000119688|dwES	chr14	74292983	74293038	DDX55|HepG2	55
chr14	74292653	74293653	XLOC_017263|hela|ENSG00000119688|dwES	chr14	74293067	74293171	EFTUD2|HepG2	104
chr14	74292653	74293653	XLOC_017263|hela|ENSG00000119688|dwES	chr14	74292754	74292815	UCHL5|K562	61
chr14	74292653	74293653	XLOC_017263|hela|ENSG00000119688|dwES	chr14	74292994	74293063	ZNF622|K562	69
chr14	74292653	74293653	XLOC_017263|hela|ENSG00000119688|dwES	chr14	74293068	74293116	DGCR8|HepG2	48
chr14	74292653	74293653	XLOC_017263|hela|ENSG00000119688|dwES	chr14	74292961	74293047	HNRNPM|K562	86
chr14	74292653	74293653	XLOC_017263|hela|ENSG00000119688|dwES	chr14	74293083	74293112	HNRNPU|K562	29
chr14	74292653	74293653	XLOC_017263|hela|ENSG00000119688|dwES	chr14	74293119	74293241	PPIG|HepG2	122
chr14	74292653	74293653	XLOC_017263|hela|ENSG00000119688|dwES	chr14	74292779	74292791	RBM5|HepG2	12
chr14	74292653	74293653	XLOC_017263|hela|ENSG00000119688|dwES	chr14	74292875	74292904	BUD13|HepG2	29
chr14	74292653	74293653	XLOC_017263|hela|ENSG00000119688|dwES	chr14	74292957	74293041	NCBP2|HepG2	84
chr14	74292653	74293653	XLOC_017263|hela|ENSG00000119688|dwES	chr14	74292934	74292982	TIA1|K562	48
chr14	74292653	74293653	XLOC_017263|hela|ENSG00000119688|dwES	chr14	74292896	74292912	FAM120A|HepG2	16
chr14	74292653	74293653	XLOC_017263|hela|ENSG00000119688|dwES	chr14	74292948	74293008	TBRG4|HepG2	60
chr14	74292653	74293653	XLOC_017263|hela|ENSG00000119688|dwES	chr14	74293500	74293509	TBRG4|HepG2	9
chr14	74292653	74293653	XLOC_017263|hela|ENSG00000119688|dwES	chr14	74293091	74293139	PTBP1|HepG2	48
chr14	74292653	74293653	XLOC_017263|hela|ENSG00000119688|dwES	chr14	74292770	74292792	LSM11|HepG2	22
chr14	74292653	74293653	XLOC_017263|hela|ENSG00000119688|dwES	chr14	74292861	74292870	SND1|HepG2	9
chr14	74292653	74293653	XLOC_017263|hela|ENSG00000119688|dwES	chr14	74293278	74293322	RBFOX2|HepG2	44
chr14	74292653	74293653	XLOC_017263|hela|ENSG00000119688|dwES	chr14	74293202	74293218	NKRF|HepG2	16
chr14	74292653	74293653	XLOC_017263|hela|ENSG00000119688|dwES	chr14	74293002	74293030	HNRNPA1|HepG2	28
chr14	74292653	74293653	XLOC_017263|hela|ENSG00000119688|dwES	chr14	74293279	74293313	FASTKD2|HepG2	34
chr14	74292653	74293653	XLOC_017263|hela|ENSG00000119688|dwES	chr14	74292944	74292994	U2AF1|HepG2	50
chr14	74292653	74293653	XLOC_017263|hela|ENSG00000119688|dwES	chr14	74293163	74293209	UCHL5|K562	46
chr14	74292653	74293653	XLOC_017263|hela|ENSG00000119688|dwES	chr14	74292900	74292940	PCBP2|HepG2	40
chr14	74292653	74293653	XLOC_017263|hela|ENSG00000119688|dwES	chr14	74293183	74293203	RBM22|HepG2	20
chr14	74292653	74293653	XLOC_017263|hela|ENSG00000119688|dwES	chr14	74292969	74293038	UCHL5|HepG2	69
chr14	74292653	74293653	XLOC_017263|hela|ENSG00000119688|dwES	chr14	74292987	74293042	TROVE2|HepG2	55
chr14	74292653	74293653	XLOC_017263|hela|ENSG00000119688|dwES	chr14	74293147	74293311	UCHL5|HepG2	164
chr14	74292653	74293653	XLOC_017263|hela|ENSG00000119688|dwES	chr14	74292846	74292870	HLTF|K562	24
chr14	74292653	74293653	XLOC_017263|hela|ENSG00000119688|dwES	chr14	74293223	74293261	LSM11|HepG2	38
chr14	74292653	74293653	XLOC_017263|hela|ENSG00000119688|dwES	chr14	74292901	74292918	IGF2BP1|HepG2	17
chr14	74292653	74293653	XLOC_017263|hela|ENSG00000119688|dwES	chr14	74292982	74293017	NONO|K562	35
chr14	74292653	74293653	XLOC_017263|hela|ENSG00000119688|dwES	chr14	74292758	74292779	HNRNPK|HepG2	21
chr14	74292653	74293653	XLOC_017263|hela|ENSG00000119688|dwES	chr14	74293344	74293380	GRSF1|HepG2	36
chr14	74292653	74293653	XLOC_017263|hela|ENSG00000119688|dwES	chr14	74293266	74293281	SF3B4|K562	15
chr14	74292653	74293653	XLOC_017263|hela|ENSG00000119688|dwES	chr14	74293306	74293315	HNRNPK|HepG2	9
chr14	74292653	74293653	XLOC_017263|hela|ENSG00000119688|dwES	chr14	74292981	74293031	AGGF1|HepG2	50
chr14	74292653	74293653	XLOC_017263|hela|ENSG00000119688|dwES	chr14	74293202	74293250	GRSF1|HepG2	48
chr14	74292653	74293653	XLOC_017263|hela|ENSG00000119688|dwES	chr14	74293060	74293085	TAF15|HepG2	25
chr14	74292653	74293653	XLOC_017263|hela|ENSG00000119688|dwES	chr14	74293004	74293029	U2AF2|K562	25
chr14	74292653	74293653	XLOC_017263|hela|ENSG00000119688|dwES	chr14	74292956	74292965	CSTF2T|HepG2	9
chr14	74292653	74293653	XLOC_017263|hela|ENSG00000119688|dwES	chr14	74293070	74293121	LSM11|HepG2	51
chr14	74292653	74293653	XLOC_017263|hela|ENSG00000119688|dwES	chr14	74292958	74293009	POLR2G|HepG2	51
chr14	74292653	74293653	XLOC_017263|hela|ENSG00000119688|dwES	chr14	74292984	74293032	GRWD1|HepG2	48
chr14	74292653	74293653	XLOC_017263|hela|ENSG00000119688|dwES	chr14	74292902	74292946	UCHL5|HepG2	44
chr14	74292653	74293653	XLOC_017263|hela|ENSG00000119688|dwES	chr14	74292990	74293034	AGGF1|K562	44
chr14	74292653	74293653	XLOC_017263|hela|ENSG00000119688|dwES	chr14	74293112	74293155	HNRNPA1|HepG2	43
chr14	74292653	74293653	XLOC_017263|hela|ENSG00000119688|dwES	chr14	74292962	74293071	RPS5|HepG2	109
chr14	74292653	74293653	XLOC_017263|hela|ENSG00000119688|dwES	chr14	74292933	74292961	SMNDC1|HepG2	28
chr14	74292653	74293653	XLOC_017263|hela|ENSG00000119688|dwES	chr14	74292975	74293027	FASTKD2|HepG2	52
chr14	74292653	74293653	XLOC_017263|hela|ENSG00000119688|dwES	chr14	74293067	74293080	SMNDC1|K562	13
chr14	74292653	74293653	XLOC_017263|hela|ENSG00000119688|dwES	chr14	74293268	74293330	PTBP1|HepG2	62
chr14	74292653	74293653	XLOC_017263|hela|ENSG00000119688|dwES	chr14	74293195	74293221	XRCC6|HepG2	26
chr14	74292653	74293653	XLOC_017263|hela|ENSG00000119688|dwES	chr14	74292996	74293028	RPS5|K562	32
chr14	74292653	74293653	XLOC_017263|hela|ENSG00000119688|dwES	chr14	74292751	74292778	SND1|K562	27
chr14	74292653	74293653	XLOC_017263|hela|ENSG00000119688|dwES	chr14	74292903	74293029	LSM11|HepG2	126
chr14	74292653	74293653	XLOC_017263|hela|ENSG00000119688|dwES	chr14	74293115	74293245	PPIG|HepG2	130
chr14	74292653	74293653	XLOC_017263|hela|ENSG00000119688|dwES	chr14	74293075	74293123	U2AF1|HepG2	48
chr14	74292653	74293653	XLOC_017263|hela|ENSG00000119688|dwES	chr14	74293512	74293543	AARS|K562	31
chr14	74292653	74293653	XLOC_017263|hela|ENSG00000119688|dwES	chr14	74293186	74293221	ILF3|HepG2	35
chr14	74292653	74293653	XLOC_017263|hela|ENSG00000119688|dwES	chr14	74293289	74293309	SRSF1|HepG2	20
chr14	74292653	74293653	XLOC_017263|hela|ENSG00000119688|dwES	chr14	74292755	74292836	UCHL5|HepG2	81
chr14	74292653	74293653	XLOC_017263|hela|ENSG00000119688|dwES	chr14	74293069	74293111	ILF3|HepG2	42
chr14	74292653	74293653	XLOC_017263|hela|ENSG00000119688|dwES	chr14	74293211	74293245	SRSF7|HepG2	34
chr14	74292653	74293653	XLOC_017263|hela|ENSG00000119688|dwES	chr14	74292932	74293026	BUD13|K562	94
chr14	74292653	74293653	XLOC_017263|hela|ENSG00000119688|dwES	chr14	74292874	74292972	SF3B4|K562	98
chr14	74292653	74293653	XLOC_017263|hela|ENSG00000119688|dwES	chr14	74292908	74293035	BUD13|K562	127
chr14	74292653	74293653	XLOC_017263|hela|ENSG00000119688|dwES	chr14	74293206	74293240	GRWD1|HepG2	34
chr14	74292653	74293653	XLOC_017263|hela|ENSG00000119688|dwES	chr14	74293152	74293240	HNRNPA1|K562	88
chr14	74292653	74293653	XLOC_017263|hela|ENSG00000119688|dwES	chr14	74293144	74293167	SMNDC1|K562	23
chr14	74292653	74293653	XLOC_017263|hela|ENSG00000119688|dwES	chr14	74293488	74293551	HNRNPU|K562	63
chr14	74292653	74293653	XLOC_017263|hela|ENSG00000119688|dwES	chr14	74292744	74292850	DDX24|K562	106
chr14	74292653	74293653	XLOC_017263|hela|ENSG00000119688|dwES	chr14	74293315	74293333	AGGF1|HepG2	18
chr14	74292653	74293653	XLOC_017263|hela|ENSG00000119688|dwES	chr14	74293220	74293228	SRSF9|HepG2	8
chr14	74292653	74293653	XLOC_017263|hela|ENSG00000119688|dwES	chr14	74293089	74293160	U2AF1|HepG2	71
chr14	74292653	74293653	XLOC_017263|hela|ENSG00000119688|dwES	chr14	74293074	74293097	TARDBP|K562	23
chr14	74292653	74293653	XLOC_017263|hela|ENSG00000119688|dwES	chr14	74293201	74293267	TRA2A|HepG2	66
chr14	74292653	74293653	XLOC_017263|hela|ENSG00000119688|dwES	chr14	74293451	74293485	HNRNPA1|HepG2	34
chr14	74292653	74293653	XLOC_017263|hela|ENSG00000119688|dwES	chr14	74293183	74293237	XPO5|HepG2	54
chr14	74292653	74293653	XLOC_017263|hela|ENSG00000119688|dwES	chr14	74292961	74293026	CDC40|HepG2	65
chr14	74292653	74293653	XLOC_017263|hela|ENSG00000119688|dwES	chr14	74293145	74293215	METAP2|K562	70
chr14	74292653	74293653	XLOC_017263|hela|ENSG00000119688|dwES	chr14	74293499	74293537	CSTF2|HepG2	38
chr14	74292653	74293653	XLOC_017263|hela|ENSG00000119688|dwES	chr14	74293079	74293117	NONO|K562	38
chr14	74292653	74293653	XLOC_017263|hela|ENSG00000119688|dwES	chr14	74292901	74292925	U2AF2|HepG2	24
chr14	74292653	74293653	XLOC_017263|hela|ENSG00000119688|dwES	chr14	74293141	74293237	ELAVL1|HEK293	96
chr14	74292653	74293653	XLOC_017263|hela|ENSG00000119688|dwES	chr14	74292934	74292960	EFTUD2|K562	26
chr14	74292653	74293653	XLOC_017263|hela|ENSG00000119688|dwES	chr14	74292966	74293027	BUD13|HepG2	61
chr14	74292653	74293653	XLOC_017263|hela|ENSG00000119688|dwES	chr14	74292988	74293037	U2AF1|HepG2	49
chr14	74292653	74293653	XLOC_017263|hela|ENSG00000119688|dwES	chr14	74293259	74293304	SMNDC1|HepG2	45
chr14	74292653	74293653	XLOC_017263|hela|ENSG00000119688|dwES	chr14	74292975	74293031	PPIG|HepG2	56
chr14	74292653	74293653	XLOC_017263|hela|ENSG00000119688|dwES	chr14	74293074	74293090	SUGP2|HepG2	16
chr14	74292653	74293653	XLOC_017263|hela|ENSG00000119688|dwES	chr14	74293282	74293314	TROVE2|K562	32
chr14	74292653	74293653	XLOC_017263|hela|ENSG00000119688|dwES	chr14	74293068	74293131	RBM22|HepG2	63
chr14	74292653	74293653	XLOC_017263|hela|ENSG00000119688|dwES	chr14	74293073	74293125	SUPV3L1|HepG2	52
chr14	74292653	74293653	XLOC_017263|hela|ENSG00000119688|dwES	chr14	74292791	74292801	EFTUD2|HepG2	10
chr14	74292653	74293653	XLOC_017263|hela|ENSG00000119688|dwES	chr14	74292969	74293023	TAF15|HepG2	54
chr14	74292653	74293653	XLOC_017263|hela|ENSG00000119688|dwES	chr14	74293106	74293137	AUH|K562	31
chr14	74292653	74293653	XLOC_017263|hela|ENSG00000119688|dwES	chr14	74293079	74293202	IGF2BP3|HepG2	123
chr14	74292653	74293653	XLOC_017263|hela|ENSG00000119688|dwES	chr14	74293006	74293052	PPIL4|K562	46
chr14	74292653	74293653	XLOC_017263|hela|ENSG00000119688|dwES	chr14	74293079	74293125	PRPF8|K562	46
chr14	74292653	74293653	XLOC_017263|hela|ENSG00000119688|dwES	chr14	74292989	74293033	DDX3X|HepG2	44
chr14	74292653	74293653	XLOC_017263|hela|ENSG00000119688|dwES	chr14	74292879	74292918	SF3B4|HepG2	39
chr14	74292653	74293653	XLOC_017263|hela|ENSG00000119688|dwES	chr14	74293070	74293126	EIF3D|HepG2	56
chr14	74292653	74293653	XLOC_017263|hela|ENSG00000119688|dwES	chr14	74293007	74293024	CSTF2|HepG2	17
chr14	74292653	74293653	XLOC_017263|hela|ENSG00000119688|dwES	chr14	74292766	74292788	CDC40|HepG2	22
chr14	74292653	74293653	XLOC_017263|hela|ENSG00000119688|dwES	chr14	74293290	74293320	RBM5|HepG2	30
chr14	74292653	74293653	XLOC_017263|hela|ENSG00000119688|dwES	chr14	74292986	74293042	RBFOX2|HepG2	56
chr14	74292653	74293653	XLOC_017263|hela|ENSG00000119688|dwES	chr14	74293277	74293315	PUS1|K562	38
chr14	74292653	74293653	XLOC_017263|hela|ENSG00000119688|dwES	chr14	74293621	74293622	AGGF1|HepG2	1
chr14	74292653	74293653	XLOC_017263|hela|ENSG00000119688|dwES	chr14	74292753	74292789	IGF2BP3|HepG2	36
chr14	74292653	74293653	XLOC_017263|hela|ENSG00000119688|dwES	chr14	74293612	74293639	QKI|HepG2	27
chr14	74292653	74293653	XLOC_017263|hela|ENSG00000119688|dwES	chr14	74293028	74293180	FAM120A|HepG2	152
chr14	74292653	74293653	XLOC_017263|hela|ENSG00000119688|dwES	chr14	74292762	74292790	TRA2A|K562	28
chr14	74292653	74293653	XLOC_017263|hela|ENSG00000119688|dwES	chr14	74292896	74292948	LSM11|HepG2	52
chr14	74292653	74293653	XLOC_017263|hela|ENSG00000119688|dwES	chr14	74293007	74293017	AARS|K562	10
chr14	74292653	74293653	XLOC_017263|hela|ENSG00000119688|dwES	chr14	74292765	74292821	U2AF1|HepG2	56
chr14	74292653	74293653	XLOC_017263|hela|ENSG00000119688|dwES	chr14	74292901	74292926	U2AF1|HepG2	25
chr14	74292653	74293653	XLOC_017263|hela|ENSG00000119688|dwES	chr14	74292781	74292809	SUB1|HepG2	28
chr14	74292653	74293653	XLOC_017263|hela|ENSG00000119688|dwES	chr14	74293069	74293111	PRPF8|K562	42
chr14	74292653	74293653	XLOC_017263|hela|ENSG00000119688|dwES	chr14	74292773	74292870	SND1|K562	97
chr14	74292653	74293653	XLOC_017263|hela|ENSG00000119688|dwES	chr14	74293017	74293049	AARS|K562	32
chr14	74292653	74293653	XLOC_017263|hela|ENSG00000119688|dwES	chr14	74292899	74293015	XRN2|K562	116
chr14	74292653	74293653	XLOC_017263|hela|ENSG00000119688|dwES	chr14	74293057	74293099	RPS5|K562	42
chr14	74292653	74293653	XLOC_017263|hela|ENSG00000119688|dwES	chr14	74292773	74292851	UCHL5|K562	78
chr14	74292653	74293653	XLOC_017263|hela|ENSG00000119688|dwES	chr14	74293216	74293242	BCCIP|HepG2	26
chr14	74292653	74293653	XLOC_017263|hela|ENSG00000119688|dwES	chr14	74293304	74293323	NKRF|HepG2	19
chr14	74292653	74293653	XLOC_017263|hela|ENSG00000119688|dwES	chr14	74293282	74293306	CDC40|HepG2	24
chr14	74292653	74293653	XLOC_017263|hela|ENSG00000119688|dwES	chr14	74293072	74293120	POLR2G|HepG2	48
chr14	74292653	74293653	XLOC_017263|hela|ENSG00000119688|dwES	chr14	74293064	74293131	RBM15|HepG2	67
chr14	74292653	74293653	XLOC_017263|hela|ENSG00000119688|dwES	chr14	74292762	74292822	DDX55|HepG2	60
chr14	74292653	74293653	XLOC_017263|hela|ENSG00000119688|dwES	chr14	74292851	74292880	BUD13|HepG2	29
chr14	74292653	74293653	XLOC_017263|hela|ENSG00000119688|dwES	chr14	74293244	74293323	FASTKD2|HepG2	79
chr14	74292653	74293653	XLOC_017263|hela|ENSG00000119688|dwES	chr14	74292887	74292907	EFTUD2|HepG2	20
chr14	74292653	74293653	XLOC_017263|hela|ENSG00000119688|dwES	chr14	74293286	74293323	GRSF1|HepG2	37
chr14	74292653	74293653	XLOC_017263|hela|ENSG00000119688|dwES	chr14	74292772	74292797	RBM15|K562	25
chr14	74292653	74293653	XLOC_017263|hela|ENSG00000119688|dwES	chr14	74292712	74292746	PRPF8|HepG2	34
chr14	74292653	74293653	XLOC_017263|hela|ENSG00000119688|dwES	chr14	74292754	74292811	BUD13|HepG2	57
chr14	74292653	74293653	XLOC_017263|hela|ENSG00000119688|dwES	chr14	74293017	74293061	TBRG4|K562	44
chr14	74292653	74293653	XLOC_017263|hela|ENSG00000119688|dwES	chr14	74292751	74292853	GRWD1|HepG2	102
chr14	74292653	74293653	XLOC_017263|hela|ENSG00000119688|dwES	chr14	74293077	74293126	SMNDC1|HepG2	49
chr14	74292653	74293653	XLOC_017263|hela|ENSG00000119688|dwES	chr14	74293138	74293206	GRWD1|HepG2	68
chr14	74292653	74293653	XLOC_017263|hela|ENSG00000119688|dwES	chr14	74292757	74292817	LSM11|HepG2	60
chr14	74292653	74293653	XLOC_017263|hela|ENSG00000119688|dwES	chr14	74293222	74293242	TROVE2|HepG2	20
chr14	74292653	74293653	XLOC_017263|hela|ENSG00000119688|dwES	chr14	74292884	74292968	SF3B4|K562	84
chr14	74292653	74293653	XLOC_017263|hela|ENSG00000119688|dwES	chr14	74292991	74293006	NKRF|HepG2	15
chr14	74292653	74293653	XLOC_017263|hela|ENSG00000119688|dwES	chr14	74292996	74293021	PTBP1|HepG2	25
chr14	74292653	74293653	XLOC_017263|hela|ENSG00000119688|dwES	chr14	74293075	74293135	FASTKD2|HepG2	60
chr14	74292653	74293653	XLOC_017263|hela|ENSG00000119688|dwES	chr14	74293095	74293127	XRN2|HepG2	32
chr14	74292653	74293653	XLOC_017263|hela|ENSG00000119688|dwES	chr14	74293202	74293240	CSTF2T|HepG2	38
chr14	74292653	74293653	XLOC_017263|hela|ENSG00000119688|dwES	chr14	74293516	74293533	HNRNPU|HepG2	17
chr14	74292653	74293653	XLOC_017263|hela|ENSG00000119688|dwES	chr14	74292784	74292804	DDX55|HepG2	20
chr14	74292653	74293653	XLOC_017263|hela|ENSG00000119688|dwES	chr14	74292853	74292868	PRPF8|HepG2	15
chr14	74292653	74293653	XLOC_017263|hela|ENSG00000119688|dwES	chr14	74293493	74293577	HNRNPD|HEK293	84
chr14	74292653	74293653	XLOC_017263|hela|ENSG00000119688|dwES	chr14	74292918	74292932	SF3B4|HepG2	14
chr14	74292653	74293653	XLOC_017263|hela|ENSG00000119688|dwES	chr14	74292987	74293035	U2AF1|K562	48
chr14	74292653	74293653	XLOC_017263|hela|ENSG00000119688|dwES	chr14	74292866	74292943	SF3A3|HepG2	77
chr14	74292653	74293653	XLOC_017263|hela|ENSG00000119688|dwES	chr14	74292973	74293042	NOLC1|HepG2	69
chr14	74292653	74293653	XLOC_017263|hela|ENSG00000119688|dwES	chr14	74293062	74293117	BUD13|K562	55
chr14	74292653	74293653	XLOC_017263|hela|ENSG00000119688|dwES	chr14	74293233	74293256	PTBP1|HepG2	23
chr14	74292653	74293653	XLOC_017263|hela|ENSG00000119688|dwES	chr14	74293481	74293509	DDX42|K562	28
chr14	74292653	74293653	XLOC_017263|hela|ENSG00000119688|dwES	chr14	74292914	74292916	RBM5|HepG2	2
chr14	74292653	74293653	XLOC_017263|hela|ENSG00000119688|dwES	chr14	74293288	74293317	CSTF2T|HepG2	29
chr14	74292653	74293653	XLOC_017263|hela|ENSG00000119688|dwES	chr14	74292974	74293038	LSM11|HepG2	64
chr17	7577664	7578664	RP11-347C12.10|k562|ENSG00000161960|dwES	chr17	7578239	7578243	SND1|HepG2	4
chr17	7577664	7578664	RP11-347C12.10|k562|ENSG00000161960|dwES	chr17	7577735	7577762	AGO2|HEK293S	27
chr17	7577664	7578664	RP11-347C12.10|k562|ENSG00000161960|dwES	chr17	7577974	7578004	GTF2F1|K562	30
chr17	7577664	7578664	RP11-347C12.10|k562|ENSG00000161960|dwES	chr17	7577895	7577914	DHX30|K562	19
chr17	7577664	7578664	RP11-347C12.10|k562|ENSG00000161960|dwES	chr17	7578235	7578305	PRPF8|HepG2	70
chr17	7577664	7578664	RP11-347C12.10|k562|ENSG00000161960|dwES	chr17	7577963	7578001	RPS3|K562	38
chr17	7577664	7578664	RP11-347C12.10|k562|ENSG00000161960|dwES	chr17	7578213	7578235	GRWD1|HepG2	22
chr17	7577664	7578664	RP11-347C12.10|k562|ENSG00000161960|dwES	chr17	7578029	7578088	HNRNPUL1|HepG2	59
chr17	7577664	7578664	RP11-347C12.10|k562|ENSG00000161960|dwES	chr17	7577955	7577987	ZNF622|K562	32
chr17	7577664	7578664	RP11-347C12.10|k562|ENSG00000161960|dwES	chr17	7578484	7578575	IGF2BP1|HepG2	91
chr17	7577664	7578664	RP11-347C12.10|k562|ENSG00000161960|dwES	chr17	7578235	7578243	FXR1|K562	8
chr17	7577664	7578664	RP11-347C12.10|k562|ENSG00000161960|dwES	chr17	7577953	7578009	NPM1|K562	56
chr17	7577664	7578664	RP11-347C12.10|k562|ENSG00000161960|dwES	chr17	7578602	7578642	CPSF6|HEK293	40
chr17	7577664	7578664	RP11-347C12.10|k562|ENSG00000161960|dwES	chr17	7578497	7578523	SRSF1|K562	26
chr17	7577664	7578664	RP11-347C12.10|k562|ENSG00000161960|dwES	chr17	7578070	7578083	DKC1|HepG2	13
chr17	7577664	7578664	RP11-347C12.10|k562|ENSG00000161960|dwES	chr17	7578011	7578031	SF3B4|K562	20
chr17	7577664	7578664	RP11-347C12.10|k562|ENSG00000161960|dwES	chr17	7578127	7578135	U2AF1|K562	8
chr17	7577664	7578664	RP11-347C12.10|k562|ENSG00000161960|dwES	chr17	7578230	7578300	PRPF8|K562	70
chr17	7577664	7578664	RP11-347C12.10|k562|ENSG00000161960|dwES	chr17	7578493	7578539	SLTM|HepG2	46
chr17	7577664	7578664	RP11-347C12.10|k562|ENSG00000161960|dwES	chr17	7578033	7578065	SBDS|K562	32
chr17	7577664	7578664	RP11-347C12.10|k562|ENSG00000161960|dwES	chr17	7578164	7578171	GNL3|K562	7
chr17	7577664	7578664	RP11-347C12.10|k562|ENSG00000161960|dwES	chr17	7577976	7577991	AGGF1|HepG2	15
chr17	7577664	7578664	RP11-347C12.10|k562|ENSG00000161960|dwES	chr17	7578160	7578184	U2AF2|HepG2	24
chr17	7577664	7578664	RP11-347C12.10|k562|ENSG00000161960|dwES	chr17	7578076	7578087	AUH|HepG2	11
chr17	7577664	7578664	RP11-347C12.10|k562|ENSG00000161960|dwES	chr17	7577691	7577708	GEMIN5|K562	17
chr17	7577664	7578664	RP11-347C12.10|k562|ENSG00000161960|dwES	chr17	7578341	7578343	FAM120A|K562	2
chr17	7577664	7578664	RP11-347C12.10|k562|ENSG00000161960|dwES	chr17	7578098	7578161	SF3B4|HepG2	63
chr17	7577664	7578664	RP11-347C12.10|k562|ENSG00000161960|dwES	chr17	7577681	7577702	GRWD1|HepG2	21
chr17	7577664	7578664	RP11-347C12.10|k562|ENSG00000161960|dwES	chr17	7577996	7578009	EIF3D|HepG2	13
chr17	7577664	7578664	RP11-347C12.10|k562|ENSG00000161960|dwES	chr17	7577953	7578010	SERBP1|K562	57
chr17	7577664	7578664	RP11-347C12.10|k562|ENSG00000161960|dwES	chr17	7577981	7578091	HNRNPK|K562	110
chr17	7577664	7578664	RP11-347C12.10|k562|ENSG00000161960|dwES	chr17	7577956	7577991	SF3A3|HepG2	35
chr17	7577664	7578664	RP11-347C12.10|k562|ENSG00000161960|dwES	chr17	7578057	7578091	DDX3X|K562	34
chr17	7577664	7578664	RP11-347C12.10|k562|ENSG00000161960|dwES	chr17	7577918	7577935	XRN2|HepG2	17
chr17	7577664	7578664	RP11-347C12.10|k562|ENSG00000161960|dwES	chr17	7578049	7578087	TARDBP|K562	38
chr17	7577664	7578664	RP11-347C12.10|k562|ENSG00000161960|dwES	chr17	7578015	7578087	DGCR8|K562	72
chr17	7577664	7578664	RP11-347C12.10|k562|ENSG00000161960|dwES	chr17	7578033	7578053	PTBP1|HepG2	20
chr17	7577664	7578664	RP11-347C12.10|k562|ENSG00000161960|dwES	chr17	7578012	7578090	NONO|K562	78
chr17	7577664	7578664	RP11-347C12.10|k562|ENSG00000161960|dwES	chr17	7577689	7577705	DROSHA|K562	16
chr17	7577664	7578664	RP11-347C12.10|k562|ENSG00000161960|dwES	chr17	7577905	7577923	SRSF7|HepG2	18
chr17	7577664	7578664	RP11-347C12.10|k562|ENSG00000161960|dwES	chr17	7578053	7578059	PTBP1|HepG2	6
chr17	7577664	7578664	RP11-347C12.10|k562|ENSG00000161960|dwES	chr17	7578525	7578528	TAF15|K562	3
chr17	7577664	7578664	RP11-347C12.10|k562|ENSG00000161960|dwES	chr17	7578019	7578079	XRCC6|HepG2	60
chr17	7577664	7578664	RP11-347C12.10|k562|ENSG00000161960|dwES	chr17	7578051	7578083	HNRNPL|HepG2	32
chr17	7577664	7578664	RP11-347C12.10|k562|ENSG00000161960|dwES	chr17	7578500	7578512	SND1|K562	12
chr17	7577664	7578664	RP11-347C12.10|k562|ENSG00000161960|dwES	chr17	7578056	7578092	XRCC6|K562	36
chr17	7577664	7578664	RP11-347C12.10|k562|ENSG00000161960|dwES	chr17	7578602	7578662	TIA1|HeLa	60
chr17	7577664	7578664	RP11-347C12.10|k562|ENSG00000161960|dwES	chr17	7578066	7578092	TROVE2|HepG2	26
chr17	7577664	7578664	RP11-347C12.10|k562|ENSG00000161960|dwES	chr17	7578602	7578662	CSTF2|HeLa	60
chr17	7577664	7578664	RP11-347C12.10|k562|ENSG00000161960|dwES	chr17	7578481	7578581	IGF2BP2|K562	100
chr17	7577664	7578664	RP11-347C12.10|k562|ENSG00000161960|dwES	chr17	7578164	7578177	LIN28B|HepG2	13
chr17	7577664	7578664	RP11-347C12.10|k562|ENSG00000161960|dwES	chr17	7578031	7578057	SF3B4|K562	26
chr17	7577664	7578664	RP11-347C12.10|k562|ENSG00000161960|dwES	chr17	7577978	7578002	SRSF7|K562	24
chr17	7577664	7578664	RP11-347C12.10|k562|ENSG00000161960|dwES	chr17	7577868	7577892	FUBP3|HepG2	24
chr17	7577664	7578664	RP11-347C12.10|k562|ENSG00000161960|dwES	chr17	7578437	7578460	YBX3|K562	23
chr17	7577664	7578664	RP11-347C12.10|k562|ENSG00000161960|dwES	chr17	7578026	7578090	DDX59|HepG2	64
chr17	7577664	7578664	RP11-347C12.10|k562|ENSG00000161960|dwES	chr17	7577684	7577708	DGCR8|HepG2	24
chr17	7577664	7578664	RP11-347C12.10|k562|ENSG00000161960|dwES	chr17	7578426	7578472	FASTKD2|HepG2	46
chr17	7577664	7578664	RP11-347C12.10|k562|ENSG00000161960|dwES	chr17	7578528	7578552	EWSR1|K562	24
chr17	7577664	7578664	RP11-347C12.10|k562|ENSG00000161960|dwES	chr17	7578428	7578459	SUB1|HepG2	31
chr17	7577664	7578664	RP11-347C12.10|k562|ENSG00000161960|dwES	chr17	7577840	7577855	LIN28B|K562	15
chr17	7577664	7578664	RP11-347C12.10|k562|ENSG00000161960|dwES	chr17	7578496	7578523	NONO|K562	27
chr17	7577664	7578664	RP11-347C12.10|k562|ENSG00000161960|dwES	chr17	7578023	7578090	UPF1|K562	67
chr17	7577664	7578664	RP11-347C12.10|k562|ENSG00000161960|dwES	chr17	7578530	7578577	HNRNPC|HepG2	47
chr17	7577664	7578664	RP11-347C12.10|k562|ENSG00000161960|dwES	chr17	7578027	7578080	RBM15|K562	53
chr17	7577664	7578664	RP11-347C12.10|k562|ENSG00000161960|dwES	chr17	7577859	7577953	PRPF8|K562	94
chr17	7577664	7578664	RP11-347C12.10|k562|ENSG00000161960|dwES	chr17	7577826	7577860	FXR2|K562	34
chr17	7577664	7578664	RP11-347C12.10|k562|ENSG00000161960|dwES	chr17	7578005	7578083	PUS1|K562	78
chr17	7577664	7578664	RP11-347C12.10|k562|ENSG00000161960|dwES	chr17	7577910	7577913	HNRNPK|K562	3
chr17	7577664	7578664	RP11-347C12.10|k562|ENSG00000161960|dwES	chr17	7578021	7578060	SF3A3|HepG2	39
chr17	7577664	7578664	RP11-347C12.10|k562|ENSG00000161960|dwES	chr17	7578655	7578701	TIA1|HepG2	9
chr17	7577664	7578664	RP11-347C12.10|k562|ENSG00000161960|dwES	chr17	7578019	7578093	GNL3|K562	74
chr17	7577664	7578664	RP11-347C12.10|k562|ENSG00000161960|dwES	chr17	7578010	7578071	SRSF7|K562	61
chr17	7577664	7578664	RP11-347C12.10|k562|ENSG00000161960|dwES	chr17	7578537	7578586	IGF2BP1|HepG2	49
chr17	7577664	7578664	RP11-347C12.10|k562|ENSG00000161960|dwES	chr17	7578368	7578378	ZNF622|K562	10
chr17	7577664	7578664	RP11-347C12.10|k562|ENSG00000161960|dwES	chr17	7578000	7578090	DGCR8|K562	90
chr17	7577664	7578664	RP11-347C12.10|k562|ENSG00000161960|dwES	chr17	7578221	7578242	SAFB2|K562	21
chr17	7577664	7578664	RP11-347C12.10|k562|ENSG00000161960|dwES	chr17	7577701	7577706	LIN28B|K562	5
chr17	7577664	7578664	RP11-347C12.10|k562|ENSG00000161960|dwES	chr17	7578049	7578055	SMNDC1|HepG2	6
chr17	7577664	7578664	RP11-347C12.10|k562|ENSG00000161960|dwES	chr17	7577962	7578010	AUH|K562	48
chr17	7577664	7578664	RP11-347C12.10|k562|ENSG00000161960|dwES	chr17	7577761	7577803	PRPF8|HepG2	42
chr17	7577664	7578664	RP11-347C12.10|k562|ENSG00000161960|dwES	chr17	7578037	7578087	DROSHA|K562	50
chr17	7577664	7578664	RP11-347C12.10|k562|ENSG00000161960|dwES	chr17	7578039	7578066	TROVE2|HepG2	27
chr17	7577664	7578664	RP11-347C12.10|k562|ENSG00000161960|dwES	chr17	7577913	7577916	YBX3|K562	3
chr17	7577664	7578664	RP11-347C12.10|k562|ENSG00000161960|dwES	chr17	7577979	7577996	HNRNPL|HepG2	17
chr17	7577664	7578664	RP11-347C12.10|k562|ENSG00000161960|dwES	chr17	7577688	7577706	LIN28B|HepG2	18
chr17	7577664	7578664	RP11-347C12.10|k562|ENSG00000161960|dwES	chr17	7577958	7578009	XRCC6|K562	51
chr17	7577664	7578664	RP11-347C12.10|k562|ENSG00000161960|dwES	chr17	7578612	7578689	SUB1|HepG2	52
chr17	7577664	7578664	RP11-347C12.10|k562|ENSG00000161960|dwES	chr17	7578027	7578079	DGCR8|HepG2	52
chr17	7577664	7578664	RP11-347C12.10|k562|ENSG00000161960|dwES	chr17	7577958	7578005	SND1|K562	47
chr17	7577664	7578664	RP11-347C12.10|k562|ENSG00000161960|dwES	chr17	7577652	7577677	FXR2|K562	13
chr17	7577664	7578664	RP11-347C12.10|k562|ENSG00000161960|dwES	chr17	7578032	7578083	SND1|K562	51
chr17	7577664	7578664	RP11-347C12.10|k562|ENSG00000161960|dwES	chr17	7578542	7578577	SLBP|K562	35
chr17	7577664	7578664	RP11-347C12.10|k562|ENSG00000161960|dwES	chr17	7577691	7577705	QKI|K562	14
chr17	7577664	7578664	RP11-347C12.10|k562|ENSG00000161960|dwES	chr17	7578007	7578010	DKC1|HepG2	3
chr17	7577664	7578664	RP11-347C12.10|k562|ENSG00000161960|dwES	chr17	7578038	7578078	SLTM|K562	40
chr17	7577664	7578664	RP11-347C12.10|k562|ENSG00000161960|dwES	chr17	7577962	7578007	TROVE2|HepG2	45
chr17	7577664	7578664	RP11-347C12.10|k562|ENSG00000161960|dwES	chr17	7577713	7577730	UCHL5|HepG2	17
chr17	7577664	7578664	RP11-347C12.10|k562|ENSG00000161960|dwES	chr17	7578651	7578704	TIA1|K562	13
chr17	7577664	7578664	RP11-347C12.10|k562|ENSG00000161960|dwES	chr17	7577826	7577837	YWHAG|K562	11
chr17	7577664	7578664	RP11-347C12.10|k562|ENSG00000161960|dwES	chr17	7577904	7577916	FMR1|K562	12
chr17	7577664	7578664	RP11-347C12.10|k562|ENSG00000161960|dwES	chr17	7578002	7578012	XRCC6|HepG2	10
chr17	7577664	7578664	RP11-347C12.10|k562|ENSG00000161960|dwES	chr17	7577688	7577706	ZNF622|K562	18
chr17	7577664	7578664	RP11-347C12.10|k562|ENSG00000161960|dwES	chr17	7577937	7578006	HNRNPA1|HepG2	69
chr17	7577664	7578664	RP11-347C12.10|k562|ENSG00000161960|dwES	chr17	7578041	7578085	U2AF2|K562	44
chr17	7577664	7578664	RP11-347C12.10|k562|ENSG00000161960|dwES	chr17	7577964	7577999	LSM11|HepG2	35
chr17	7577664	7578664	RP11-347C12.10|k562|ENSG00000161960|dwES	chr17	7577827	7577845	PPIL4|K562	18
chr17	7577664	7578664	RP11-347C12.10|k562|ENSG00000161960|dwES	chr17	7578021	7578075	HNRNPU|HepG2	54
chr17	7577664	7578664	RP11-347C12.10|k562|ENSG00000161960|dwES	chr17	7578036	7578078	XRN2|K562	42
chr17	7577664	7578664	RP11-347C12.10|k562|ENSG00000161960|dwES	chr17	7578658	7578702	IGF2BP3|HepG2	6
chr17	7577664	7578664	RP11-347C12.10|k562|ENSG00000161960|dwES	chr17	7577714	7577740	PPIG|HepG2	26
chr17	7577664	7578664	RP11-347C12.10|k562|ENSG00000161960|dwES	chr17	7577958	7578007	SF3A3|HepG2	49
chr17	7577664	7578664	RP11-347C12.10|k562|ENSG00000161960|dwES	chr17	7578025	7578079	TRA2A|HepG2	54
chr17	7577664	7578664	RP11-347C12.10|k562|ENSG00000161960|dwES	chr17	7577857	7577886	SRSF7|K562	29
chr17	7577664	7578664	RP11-347C12.10|k562|ENSG00000161960|dwES	chr17	7577972	7578005	ILF3|K562	33
chr17	7577664	7578664	RP11-347C12.10|k562|ENSG00000161960|dwES	chr17	7578012	7578081	KHSRP|K562	69
chr17	7577664	7578664	RP11-347C12.10|k562|ENSG00000161960|dwES	chr17	7578013	7578087	SLTM|HepG2	74
chr17	7577664	7578664	RP11-347C12.10|k562|ENSG00000161960|dwES	chr17	7578532	7578558	EFTUD2|HepG2	26
chr17	7577664	7578664	RP11-347C12.10|k562|ENSG00000161960|dwES	chr17	7578014	7578093	EFTUD2|HepG2	79
chr17	7577664	7578664	RP11-347C12.10|k562|ENSG00000161960|dwES	chr17	7577826	7577862	HNRNPU|K562	36
chr17	7577664	7578664	RP11-347C12.10|k562|ENSG00000161960|dwES	chr17	7578059	7578074	NOLC1|HepG2	15
chr17	7577664	7578664	RP11-347C12.10|k562|ENSG00000161960|dwES	chr17	7578348	7578356	SUPV3L1|HepG2	8
chr17	7577664	7578664	RP11-347C12.10|k562|ENSG00000161960|dwES	chr17	7578352	7578370	LARP4|HepG2	18
chr17	7577664	7578664	RP11-347C12.10|k562|ENSG00000161960|dwES	chr17	7578026	7578086	DDX6|K562	60
chr17	7577664	7578664	RP11-347C12.10|k562|ENSG00000161960|dwES	chr17	7578027	7578049	DKC1|HepG2	22
chr17	7577664	7578664	RP11-347C12.10|k562|ENSG00000161960|dwES	chr17	7577904	7577915	LARP4|HepG2	11
chr17	7577664	7578664	RP11-347C12.10|k562|ENSG00000161960|dwES	chr17	7578082	7578091	NOLC1|HepG2	9
chr17	7577664	7578664	RP11-347C12.10|k562|ENSG00000161960|dwES	chr17	7577703	7577707	ILF3|K562	4
chr17	7577664	7578664	RP11-347C12.10|k562|ENSG00000161960|dwES	chr17	7578021	7578059	SRSF9|HepG2	38
chr17	7577664	7578664	RP11-347C12.10|k562|ENSG00000161960|dwES	chr17	7577849	7577895	SRSF9|HepG2	46
chr17	7577664	7578664	RP11-347C12.10|k562|ENSG00000161960|dwES	chr17	7577685	7577707	GRWD1|HepG2	22
chr17	7577664	7578664	RP11-347C12.10|k562|ENSG00000161960|dwES	chr17	7577973	7577995	FXR1|K562	22
chr17	7577664	7578664	RP11-347C12.10|k562|ENSG00000161960|dwES	chr17	7578010	7578012	DKC1|HepG2	2
chr17	7577664	7578664	RP11-347C12.10|k562|ENSG00000161960|dwES	chr17	7577957	7578011	TRA2A|HepG2	54
chr17	7577664	7578664	RP11-347C12.10|k562|ENSG00000161960|dwES	chr17	7577826	7577832	IGF2BP1|K562	6
chr17	7577664	7578664	RP11-347C12.10|k562|ENSG00000161960|dwES	chr17	7577954	7578002	XRCC6|HepG2	48
chr17	7577664	7578664	RP11-347C12.10|k562|ENSG00000161960|dwES	chr17	7577999	7578012	EIF3H|HepG2	13
chr17	7577664	7578664	RP11-347C12.10|k562|ENSG00000161960|dwES	chr17	7578160	7578187	GRWD1|HepG2	27
chr17	7577664	7578664	RP11-347C12.10|k562|ENSG00000161960|dwES	chr17	7578020	7578050	NKRF|HepG2	30
chr17	7577664	7578664	RP11-347C12.10|k562|ENSG00000161960|dwES	chr17	7578479	7578509	GRWD1|HepG2	30
chr17	7577664	7578664	RP11-347C12.10|k562|ENSG00000161960|dwES	chr17	7578013	7578093	RBM27|K562	80
chr17	7577664	7578664	RP11-347C12.10|k562|ENSG00000161960|dwES	chr17	7577898	7577914	EFTUD2|HepG2	16
chr17	7577664	7578664	RP11-347C12.10|k562|ENSG00000161960|dwES	chr17	7578636	7578702	DDX55|K562	28
chr17	7577664	7578664	RP11-347C12.10|k562|ENSG00000161960|dwES	chr17	7578022	7578028	SMNDC1|K562	6
chr17	7577664	7578664	RP11-347C12.10|k562|ENSG00000161960|dwES	chr17	7577701	7577707	ZNF622|K562	6
chr17	7577664	7578664	RP11-347C12.10|k562|ENSG00000161960|dwES	chr17	7578005	7578009	SND1|K562	4
chr17	7577664	7578664	RP11-347C12.10|k562|ENSG00000161960|dwES	chr17	7578164	7578174	LIN28B|HepG2	10
chr17	7577664	7578664	RP11-347C12.10|k562|ENSG00000161960|dwES	chr17	7578006	7578030	FASTKD2|K562	24
chr17	7577664	7578664	RP11-347C12.10|k562|ENSG00000161960|dwES	chr17	7577861	7577886	SUB1|HepG2	25
chr17	7577664	7578664	RP11-347C12.10|k562|ENSG00000161960|dwES	chr17	7577826	7577855	SAFB2|K562	29
chr17	7577664	7578664	RP11-347C12.10|k562|ENSG00000161960|dwES	chr17	7578617	7578648	SUB1|HepG2	31
chr17	7577664	7578664	RP11-347C12.10|k562|ENSG00000161960|dwES	chr17	7578344	7578365	ZNF622|K562	21
chr17	7577664	7578664	RP11-347C12.10|k562|ENSG00000161960|dwES	chr17	7577966	7578002	FIP1L1|HEK293	36
chr17	7577664	7578664	RP11-347C12.10|k562|ENSG00000161960|dwES	chr17	7578520	7578580	CPSF6|K562	60
chr17	7577664	7578664	RP11-347C12.10|k562|ENSG00000161960|dwES	chr17	7578026	7578098	SFPQ|HepG2	72
chr17	7577664	7578664	RP11-347C12.10|k562|ENSG00000161960|dwES	chr17	7578349	7578386	EIF4G2|K562	37
chr17	7577664	7578664	RP11-347C12.10|k562|ENSG00000161960|dwES	chr17	7578013	7578085	FXR1|K562	72
chr17	7577664	7578664	RP11-347C12.10|k562|ENSG00000161960|dwES	chr17	7578025	7578084	RBM15|HepG2	59
chr17	7577664	7578664	RP11-347C12.10|k562|ENSG00000161960|dwES	chr17	7577826	7577849	SND1|K562	23
chr17	7577664	7578664	RP11-347C12.10|k562|ENSG00000161960|dwES	chr17	7577686	7577698	AKAP8L|K562	12
chr17	7577664	7578664	RP11-347C12.10|k562|ENSG00000161960|dwES	chr17	7578118	7578157	XRN2|HepG2	39
chr17	7577664	7578664	RP11-347C12.10|k562|ENSG00000161960|dwES	chr17	7577684	7577697	LARP4|HepG2	13
chr17	7577664	7578664	RP11-347C12.10|k562|ENSG00000161960|dwES	chr17	7577994	7577998	DKC1|HepG2	4
chr17	7577664	7578664	RP11-347C12.10|k562|ENSG00000161960|dwES	chr17	7578537	7578557	ILF3|K562	20
chr17	7577664	7578664	RP11-347C12.10|k562|ENSG00000161960|dwES	chr17	7578040	7578078	HNRNPM|K562	38
chr17	7577664	7578664	RP11-347C12.10|k562|ENSG00000161960|dwES	chr17	7578341	7578349	IGF2BP1|K562	8
chr17	7577664	7578664	RP11-347C12.10|k562|ENSG00000161960|dwES	chr17	7577904	7577910	EWSR1|K562	6
chr17	7577664	7578664	RP11-347C12.10|k562|ENSG00000161960|dwES	chr17	7578007	7578093	RPS5|K562	86
chr17	7577664	7578664	RP11-347C12.10|k562|ENSG00000161960|dwES	chr17	7577999	7578010	METAP2|K562	11
chr17	7577664	7578664	RP11-347C12.10|k562|ENSG00000161960|dwES	chr17	7577693	7577701	MTPAP|K562	8
chr17	7577664	7578664	RP11-347C12.10|k562|ENSG00000161960|dwES	chr17	7578339	7578359	EFTUD2|K562	20
chr17	7577664	7578664	RP11-347C12.10|k562|ENSG00000161960|dwES	chr17	7578164	7578173	TIA1|HepG2	9
chr17	7577664	7578664	RP11-347C12.10|k562|ENSG00000161960|dwES	chr17	7578085	7578092	NCBP2|HepG2	7
chr17	7577664	7578664	RP11-347C12.10|k562|ENSG00000161960|dwES	chr17	7577696	7577702	LARP4|HepG2	6
chr17	7577664	7578664	RP11-347C12.10|k562|ENSG00000161960|dwES	chr17	7577907	7577910	RPS3|HepG2	3
chr17	7577664	7578664	RP11-347C12.10|k562|ENSG00000161960|dwES	chr17	7578058	7578060	DKC1|HepG2	2
chr17	7577664	7578664	RP11-347C12.10|k562|ENSG00000161960|dwES	chr17	7577936	7577962	AGO2|HEK293S	26
chr17	7577664	7578664	RP11-347C12.10|k562|ENSG00000161960|dwES	chr17	7578013	7578093	NSUN2|K562	80
chr17	7577664	7578664	RP11-347C12.10|k562|ENSG00000161960|dwES	chr17	7578029	7578078	PPIL4|K562	49
chr17	7577664	7578664	RP11-347C12.10|k562|ENSG00000161960|dwES	chr17	7578493	7578541	IGF2BP3|HepG2	48
chr17	7577664	7578664	RP11-347C12.10|k562|ENSG00000161960|dwES	chr17	7577966	7578093	NPM1|K562	127
chr17	7577664	7578664	RP11-347C12.10|k562|ENSG00000161960|dwES	chr17	7578027	7578091	GRWD1|HepG2	64
chr17	7577664	7578664	RP11-347C12.10|k562|ENSG00000161960|dwES	chr17	7577975	7577994	PUS1|K562	19
chr17	7577664	7578664	RP11-347C12.10|k562|ENSG00000161960|dwES	chr17	7578496	7578527	TBRG4|HepG2	31
chr17	7577664	7578664	RP11-347C12.10|k562|ENSG00000161960|dwES	chr17	7577964	7578009	XRCC6|K562	45
chr17	7577664	7578664	RP11-347C12.10|k562|ENSG00000161960|dwES	chr17	7578164	7578178	IGF2BP1|K562	14
chr17	7577664	7578664	RP11-347C12.10|k562|ENSG00000161960|dwES	chr17	7578087	7578093	UCHL5|HepG2	6
chr17	7577664	7578664	RP11-347C12.10|k562|ENSG00000161960|dwES	chr17	7577969	7578009	HNRNPK|HepG2	40
chr17	7577664	7578664	RP11-347C12.10|k562|ENSG00000161960|dwES	chr17	7578538	7578578	HNRNPA1|K562	40
chr17	7577664	7578664	RP11-347C12.10|k562|ENSG00000161960|dwES	chr17	7578041	7578080	SBDS|K562	39
chr17	7577664	7578664	RP11-347C12.10|k562|ENSG00000161960|dwES	chr17	7577957	7578007	GPKOW|K562	50
chr17	7577664	7578664	RP11-347C12.10|k562|ENSG00000161960|dwES	chr17	7577830	7577837	LSM11|HepG2	7
chr17	7577664	7578664	RP11-347C12.10|k562|ENSG00000161960|dwES	chr17	7577980	7578036	TNRC6A|K562	56
chr17	7577664	7578664	RP11-347C12.10|k562|ENSG00000161960|dwES	chr17	7578343	7578352	IGF2BP2|K562	9
chr17	7577664	7578664	RP11-347C12.10|k562|ENSG00000161960|dwES	chr17	7578516	7578563	FAM120A|K562	47
chr17	7577664	7578664	RP11-347C12.10|k562|ENSG00000161960|dwES	chr17	7577954	7577994	DKC1|HepG2	40
chr17	7577664	7578664	RP11-347C12.10|k562|ENSG00000161960|dwES	chr17	7578019	7578093	FUBP3|HepG2	74
chr17	7577664	7578664	RP11-347C12.10|k562|ENSG00000161960|dwES	chr17	7578164	7578166	SLBP|K562	2
chr17	7577664	7578664	RP11-347C12.10|k562|ENSG00000161960|dwES	chr17	7578010	7578073	SERBP1|K562	63
chr17	7577664	7578664	RP11-347C12.10|k562|ENSG00000161960|dwES	chr17	7578629	7578704	FAM120A|K562	35
chr17	7577664	7578664	RP11-347C12.10|k562|ENSG00000161960|dwES	chr17	7578051	7578057	PTBP1|K562	6
chr17	7577664	7578664	RP11-347C12.10|k562|ENSG00000161960|dwES	chr17	7578020	7578055	TROVE2|HepG2	35
chr17	7577664	7578664	RP11-347C12.10|k562|ENSG00000161960|dwES	chr17	7577899	7577912	FASTKD2|HepG2	13
chr17	7577664	7578664	RP11-347C12.10|k562|ENSG00000161960|dwES	chr17	7578416	7578478	SRSF7|K562	62
chr17	7577664	7578664	RP11-347C12.10|k562|ENSG00000161960|dwES	chr17	7578059	7578087	PTBP1|HepG2	28
chr17	7577664	7578664	RP11-347C12.10|k562|ENSG00000161960|dwES	chr17	7577983	7578074	TBRG4|HepG2	91
chr17	7577664	7578664	RP11-347C12.10|k562|ENSG00000161960|dwES	chr17	7578023	7578089	EIF3D|HepG2	66
chr17	7577664	7578664	RP11-347C12.10|k562|ENSG00000161960|dwES	chr17	7578489	7578545	ZNF622|K562	56
chr17	7577664	7578664	RP11-347C12.10|k562|ENSG00000161960|dwES	chr17	7577964	7578009	TBRG4|K562	45
chr17	7577664	7578664	RP11-347C12.10|k562|ENSG00000161960|dwES	chr17	7578226	7578238	LSM11|HepG2	12
chr17	7577664	7578664	RP11-347C12.10|k562|ENSG00000161960|dwES	chr17	7577999	7578094	TAF15|HepG2	95
chr17	7577664	7578664	RP11-347C12.10|k562|ENSG00000161960|dwES	chr17	7577890	7577913	ZNF622|K562	23
chr17	7577664	7578664	RP11-347C12.10|k562|ENSG00000161960|dwES	chr17	7578061	7578092	PTBP1|K562	31
chr17	7577664	7578664	RP11-347C12.10|k562|ENSG00000161960|dwES	chr17	7578534	7578560	SUGP2|HepG2	26
chr17	7577664	7578664	RP11-347C12.10|k562|ENSG00000161960|dwES	chr17	7578237	7578243	UCHL5|HepG2	6
chr17	7577664	7578664	RP11-347C12.10|k562|ENSG00000161960|dwES	chr17	7577904	7577913	YBX3|K562	9
chr17	7577664	7578664	RP11-347C12.10|k562|ENSG00000161960|dwES	chr17	7578022	7578075	RBFOX2|K562	53
chr17	7577664	7578664	RP11-347C12.10|k562|ENSG00000161960|dwES	chr17	7578232	7578243	SFPQ|HepG2	11
chr17	7577664	7578664	RP11-347C12.10|k562|ENSG00000161960|dwES	chr17	7578011	7578084	CSTF2T|K562	73
chr17	7577664	7578664	RP11-347C12.10|k562|ENSG00000161960|dwES	chr17	7578516	7578576	IGF2BP1|K562	60
chr17	7577664	7578664	RP11-347C12.10|k562|ENSG00000161960|dwES	chr17	7577904	7577910	DDX55|K562	6
chr17	7577664	7578664	RP11-347C12.10|k562|ENSG00000161960|dwES	chr17	7578064	7578089	RBM5|HepG2	25
chr17	7577664	7578664	RP11-347C12.10|k562|ENSG00000161960|dwES	chr17	7578274	7578304	RBM22|HepG2	30
chr17	7577664	7578664	RP11-347C12.10|k562|ENSG00000161960|dwES	chr17	7578033	7578083	ZRANB2|K562	50
chr17	7577664	7578664	RP11-347C12.10|k562|ENSG00000161960|dwES	chr17	7577958	7578007	FAM120A|HepG2	49
chr17	7577664	7578664	RP11-347C12.10|k562|ENSG00000161960|dwES	chr17	7577979	7577995	GRSF1|HepG2	16
chr17	7577664	7578664	RP11-347C12.10|k562|ENSG00000161960|dwES	chr17	7578154	7578191	U2AF2|HepG2	37
chr17	7577664	7578664	RP11-347C12.10|k562|ENSG00000161960|dwES	chr17	7578033	7578082	HNRNPA1|HepG2	49
chr17	7577664	7578664	RP11-347C12.10|k562|ENSG00000161960|dwES	chr17	7577995	7578056	YWHAG|K562	61
chr17	7577664	7578664	RP11-347C12.10|k562|ENSG00000161960|dwES	chr17	7578030	7578070	FASTKD2|K562	40
chr17	7577664	7578664	RP11-347C12.10|k562|ENSG00000161960|dwES	chr17	7578068	7578084	TBRG4|K562	16
chr17	7577664	7578664	RP11-347C12.10|k562|ENSG00000161960|dwES	chr17	7578007	7578093	GPKOW|K562	86
chr17	7577664	7578664	RP11-347C12.10|k562|ENSG00000161960|dwES	chr17	7577889	7577912	SRSF1|K562	23
chr17	7577664	7578664	RP11-347C12.10|k562|ENSG00000161960|dwES	chr17	7577958	7577992	EFTUD2|HepG2	34
chr17	7577664	7578664	RP11-347C12.10|k562|ENSG00000161960|dwES	chr17	7578003	7578011	SF3A3|HepG2	8
chr17	7577664	7578664	RP11-347C12.10|k562|ENSG00000161960|dwES	chr17	7578338	7578382	LSM11|HepG2	44
chr17	7577664	7578664	RP11-347C12.10|k562|ENSG00000161960|dwES	chr17	7577965	7578009	BCCIP|HepG2	44
chr17	7577664	7578664	RP11-347C12.10|k562|ENSG00000161960|dwES	chr17	7578536	7578566	LARP4|HepG2	30
chr17	7577664	7578664	RP11-347C12.10|k562|ENSG00000161960|dwES	chr17	7577713	7577794	PRPF8|K562	81
chr17	7577664	7578664	RP11-347C12.10|k562|ENSG00000161960|dwES	chr17	7578032	7578060	NSUN2|K562	28
chr17	7577664	7578664	RP11-347C12.10|k562|ENSG00000161960|dwES	chr17	7578006	7578093	DDX59|HepG2	87
chr17	7577664	7578664	RP11-347C12.10|k562|ENSG00000161960|dwES	chr17	7578553	7578563	TRA2A|HepG2	10
chr17	7577664	7578664	RP11-347C12.10|k562|ENSG00000161960|dwES	chr17	7578164	7578171	SUB1|HepG2	7
chr17	7577664	7578664	RP11-347C12.10|k562|ENSG00000161960|dwES	chr17	7577686	7577706	IGF2BP1|K562	20
chr17	7577664	7578664	RP11-347C12.10|k562|ENSG00000161960|dwES	chr17	7577962	7578003	SERBP1|K562	41
chr17	7577664	7578664	RP11-347C12.10|k562|ENSG00000161960|dwES	chr17	7578498	7578508	ZNF622|K562	10
chr17	7577664	7578664	RP11-347C12.10|k562|ENSG00000161960|dwES	chr17	7577957	7577998	RPS3|HepG2	41
chr17	7577664	7578664	RP11-347C12.10|k562|ENSG00000161960|dwES	chr17	7578056	7578091	EIF3H|HepG2	35
chr17	7577664	7578664	RP11-347C12.10|k562|ENSG00000161960|dwES	chr17	7578015	7578089	QKI|K562	74
chr17	7577664	7578664	RP11-347C12.10|k562|ENSG00000161960|dwES	chr17	7578027	7578033	PTBP1|HepG2	6
chr17	7577664	7578664	RP11-347C12.10|k562|ENSG00000161960|dwES	chr17	7577663	7577674	PRPF8|HepG2	10
chr17	7577664	7578664	RP11-347C12.10|k562|ENSG00000161960|dwES	chr17	7578032	7578090	PPIG|HepG2	58
chr17	7577664	7578664	RP11-347C12.10|k562|ENSG00000161960|dwES	chr17	7577964	7578017	SRSF9|HepG2	53
chr17	7577664	7578664	RP11-347C12.10|k562|ENSG00000161960|dwES	chr17	7578347	7578365	IGF2BP3|HepG2	18
chr17	7577664	7578664	RP11-347C12.10|k562|ENSG00000161960|dwES	chr17	7578012	7578027	SF3B4|K562	15
chr17	7577664	7578664	RP11-347C12.10|k562|ENSG00000161960|dwES	chr17	7577965	7578010	DDX55|K562	45
chr17	7577664	7578664	RP11-347C12.10|k562|ENSG00000161960|dwES	chr17	7577956	7578011	U2AF1|HepG2	55
chr17	7577664	7578664	RP11-347C12.10|k562|ENSG00000161960|dwES	chr17	7577833	7577871	PPIL4|K562	38
chr17	7577664	7578664	RP11-347C12.10|k562|ENSG00000161960|dwES	chr17	7578251	7578326	XRN2|HepG2	75
chr17	7577664	7578664	RP11-347C12.10|k562|ENSG00000161960|dwES	chr17	7578486	7578575	DDX6|K562	89
chr17	7577664	7578664	RP11-347C12.10|k562|ENSG00000161960|dwES	chr17	7578015	7578050	SRSF7|HepG2	35
chr17	7577664	7578664	RP11-347C12.10|k562|ENSG00000161960|dwES	chr17	7578341	7578346	NONO|K562	5
chr17	7577664	7578664	RP11-347C12.10|k562|ENSG00000161960|dwES	chr17	7578657	7578701	DDX55|HepG2	7
chr17	7577664	7578664	RP11-347C12.10|k562|ENSG00000161960|dwES	chr17	7578344	7578359	HNRNPM|K562	15
chr17	7577664	7578664	RP11-347C12.10|k562|ENSG00000161960|dwES	chr17	7577961	7577999	METAP2|K562	38
chr17	7577664	7578664	RP11-347C12.10|k562|ENSG00000161960|dwES	chr17	7578533	7578569	CSTF2|HepG2	36
chr17	7577664	7578664	RP11-347C12.10|k562|ENSG00000161960|dwES	chr17	7578087	7578091	SMNDC1|K562	4
chr17	7577664	7578664	RP11-347C12.10|k562|ENSG00000161960|dwES	chr17	7578028	7578074	YWHAG|K562	46
chr17	7577664	7578664	RP11-347C12.10|k562|ENSG00000161960|dwES	chr17	7577966	7578004	SND1|HepG2	38
chr17	7577664	7578664	RP11-347C12.10|k562|ENSG00000161960|dwES	chr17	7577997	7578011	HNRNPUL1|K562	14
chr17	7577664	7578664	RP11-347C12.10|k562|ENSG00000161960|dwES	chr17	7578164	7578169	SF3B1|K562	5
chr17	7577664	7578664	RP11-347C12.10|k562|ENSG00000161960|dwES	chr17	7578024	7578077	TBRG4|K562	53
chr17	7577664	7578664	RP11-347C12.10|k562|ENSG00000161960|dwES	chr17	7577834	7577853	CPSF6|K562	19
chr17	7577664	7578664	RP11-347C12.10|k562|ENSG00000161960|dwES	chr17	7578013	7578094	DROSHA|K562	81
chr17	7577664	7578664	RP11-347C12.10|k562|ENSG00000161960|dwES	chr17	7578547	7578570	HNRNPA1|K562	23
chr17	7577664	7578664	RP11-347C12.10|k562|ENSG00000161960|dwES	chr17	7578529	7578581	CSTF2T|HepG2	52
chr17	7577664	7578664	RP11-347C12.10|k562|ENSG00000161960|dwES	chr17	7578345	7578350	GRSF1|HepG2	5
chr17	7577664	7578664	RP11-347C12.10|k562|ENSG00000161960|dwES	chr17	7578017	7578081	ZNF622|K562	64
chr17	7577664	7578664	RP11-347C12.10|k562|ENSG00000161960|dwES	chr17	7578329	7578372	U2AF2|K562	43
chr17	7577664	7578664	RP11-347C12.10|k562|ENSG00000161960|dwES	chr17	7578061	7578084	METAP2|K562	23
chr17	7577664	7578664	RP11-347C12.10|k562|ENSG00000161960|dwES	chr17	7577694	7577704	YWHAG|K562	10
chr17	7577664	7578664	RP11-347C12.10|k562|ENSG00000161960|dwES	chr17	7578034	7578060	U2AF2|HepG2	26
chr17	7577664	7578664	RP11-347C12.10|k562|ENSG00000161960|dwES	chr17	7577677	7577701	ZNF622|K562	24
chr17	7577664	7578664	RP11-347C12.10|k562|ENSG00000161960|dwES	chr17	7577960	7578013	HLTF|K562	53
chr17	7577664	7578664	RP11-347C12.10|k562|ENSG00000161960|dwES	chr17	7578007	7578029	TROVE2|HepG2	22
chr17	7577664	7578664	RP11-347C12.10|k562|ENSG00000161960|dwES	chr17	7578050	7578082	AGO2|HEK293	32
chr17	7577664	7578664	RP11-347C12.10|k562|ENSG00000161960|dwES	chr17	7577827	7577838	AGGF1|HepG2	11
chr17	7577664	7578664	RP11-347C12.10|k562|ENSG00000161960|dwES	chr17	7577827	7577850	KHDRBS1|K562	23
chr17	7577664	7578664	RP11-347C12.10|k562|ENSG00000161960|dwES	chr17	7577979	7577995	PTBP1|HepG2	16
chr17	7577664	7578664	RP11-347C12.10|k562|ENSG00000161960|dwES	chr17	7578082	7578087	SMNDC1|K562	5
chr17	7577664	7578664	RP11-347C12.10|k562|ENSG00000161960|dwES	chr17	7578210	7578243	ZNF622|K562	33
chr17	7577664	7578664	RP11-347C12.10|k562|ENSG00000161960|dwES	chr17	7577765	7577795	PRPF8|HepG2	30
chr17	7577664	7578664	RP11-347C12.10|k562|ENSG00000161960|dwES	chr17	7577726	7577757	HNRNPM|K562	31
chr17	7577664	7578664	RP11-347C12.10|k562|ENSG00000161960|dwES	chr17	7578029	7578085	LIN28B|K562	56
chr17	7577664	7578664	RP11-347C12.10|k562|ENSG00000161960|dwES	chr17	7578009	7578091	MTPAP|K562	82
chr17	7577664	7578664	RP11-347C12.10|k562|ENSG00000161960|dwES	chr17	7578057	7578068	NKRF|HepG2	11
chr17	7577664	7578664	RP11-347C12.10|k562|ENSG00000161960|dwES	chr17	7578057	7578094	HNRNPUL1|HepG2	37
chr17	7577664	7578664	RP11-347C12.10|k562|ENSG00000161960|dwES	chr17	7578016	7578035	NOL12|HepG2	19
chr17	7577664	7578664	RP11-347C12.10|k562|ENSG00000161960|dwES	chr17	7577963	7578007	RPS5|K562	44
chr17	7577664	7578664	RP11-347C12.10|k562|ENSG00000161960|dwES	chr17	7578039	7578086	SRSF9|HepG2	47
chr17	7577664	7578664	RP11-347C12.10|k562|ENSG00000161960|dwES	chr17	7578061	7578090	LIN28B|HepG2	29
chr17	7577664	7578664	RP11-347C12.10|k562|ENSG00000161960|dwES	chr17	7578343	7578361	GTF2F1|K562	18
chr17	7577664	7578664	RP11-347C12.10|k562|ENSG00000161960|dwES	chr17	7578054	7578089	DDX6|HepG2	35
chr17	7577664	7578664	RP11-347C12.10|k562|ENSG00000161960|dwES	chr17	7577829	7577840	YBX3|K562	11
chr17	7577664	7578664	RP11-347C12.10|k562|ENSG00000161960|dwES	chr17	7578040	7578087	HNRNPU|HepG2	47
chr17	7577664	7578664	RP11-347C12.10|k562|ENSG00000161960|dwES	chr17	7578078	7578082	SMNDC1|K562	4
chr17	7577664	7578664	RP11-347C12.10|k562|ENSG00000161960|dwES	chr17	7578341	7578344	SAFB2|K562	3
chr17	7577664	7578664	RP11-347C12.10|k562|ENSG00000161960|dwES	chr17	7578236	7578245	TAF15|K562	9
chr17	7577664	7578664	RP11-347C12.10|k562|ENSG00000161960|dwES	chr17	7577758	7577799	SF3B4|HepG2	41
chr17	7577664	7578664	RP11-347C12.10|k562|ENSG00000161960|dwES	chr17	7577653	7577681	GRWD1|HepG2	17
chr17	7577664	7578664	RP11-347C12.10|k562|ENSG00000161960|dwES	chr17	7578356	7578376	FUBP3|HepG2	20
chr17	7577664	7578664	RP11-347C12.10|k562|ENSG00000161960|dwES	chr17	7578468	7578561	DDX55|K562	93
chr17	7577664	7578664	RP11-347C12.10|k562|ENSG00000161960|dwES	chr17	7578353	7578381	GRWD1|HepG2	28
chr17	7577664	7578664	RP11-347C12.10|k562|ENSG00000161960|dwES	chr17	7578116	7578136	U2AF2|K562	20
chr17	7577664	7578664	RP11-347C12.10|k562|ENSG00000161960|dwES	chr17	7577959	7578010	RPS5|HepG2	51
chr17	7577664	7578664	RP11-347C12.10|k562|ENSG00000161960|dwES	chr17	7577975	7578006	RBM15|K562	31
chr17	7577664	7578664	RP11-347C12.10|k562|ENSG00000161960|dwES	chr17	7577959	7577996	UPF1|K562	37
chr17	7577664	7578664	RP11-347C12.10|k562|ENSG00000161960|dwES	chr17	7577838	7577853	LIN28B|HepG2	15
chr17	7577664	7578664	RP11-347C12.10|k562|ENSG00000161960|dwES	chr17	7578485	7578525	QKI|HepG2	40
chr17	7577664	7578664	RP11-347C12.10|k562|ENSG00000161960|dwES	chr17	7577678	7577707	UCHL5|HepG2	29
chr17	7577664	7578664	RP11-347C12.10|k562|ENSG00000161960|dwES	chr17	7578500	7578512	SBDS|K562	12
chr17	7577664	7578664	RP11-347C12.10|k562|ENSG00000161960|dwES	chr17	7577936	7577962	FBL|HEK293	26
chr17	7577664	7578664	RP11-347C12.10|k562|ENSG00000161960|dwES	chr17	7578030	7578077	NCBP2|K562	47
chr17	7577664	7578664	RP11-347C12.10|k562|ENSG00000161960|dwES	chr17	7578065	7578089	PUM2|K562	24
chr17	7577664	7578664	RP11-347C12.10|k562|ENSG00000161960|dwES	chr17	7578039	7578079	AUH|K562	40
chr17	7577664	7578664	RP11-347C12.10|k562|ENSG00000161960|dwES	chr17	7578632	7578693	DDX55|K562	32
chr17	7577664	7578664	RP11-347C12.10|k562|ENSG00000161960|dwES	chr17	7577574	7577702	CPSF6|HEK293	38
chr17	7577664	7578664	RP11-347C12.10|k562|ENSG00000161960|dwES	chr17	7577901	7577909	BUD13|K562	8
chr17	7577664	7578664	RP11-347C12.10|k562|ENSG00000161960|dwES	chr17	7578235	7578286	PRPF8|HepG2	51
chr17	7577664	7578664	RP11-347C12.10|k562|ENSG00000161960|dwES	chr17	7578006	7578090	METAP2|K562	84
chr17	7577664	7578664	RP11-347C12.10|k562|ENSG00000161960|dwES	chr17	7578034	7578081	AUH|K562	47
chr17	7577664	7578664	RP11-347C12.10|k562|ENSG00000161960|dwES	chr17	7578017	7578087	RBM15|HepG2	70
chr17	7577664	7578664	RP11-347C12.10|k562|ENSG00000161960|dwES	chr17	7578490	7578512	RPS3|HepG2	22
chr17	7577664	7578664	RP11-347C12.10|k562|ENSG00000161960|dwES	chr17	7577961	7578007	RBM15|HepG2	46
chr17	7577664	7578664	RP11-347C12.10|k562|ENSG00000161960|dwES	chr17	7577966	7578002	CSTF2|HeLa	36
chr17	7577664	7578664	RP11-347C12.10|k562|ENSG00000161960|dwES	chr17	7578500	7578535	YWHAG|K562	35
chr17	7577664	7578664	RP11-347C12.10|k562|ENSG00000161960|dwES	chr17	7577960	7577994	PTBP1|K562	34
chr17	7577664	7578664	RP11-347C12.10|k562|ENSG00000161960|dwES	chr17	7578422	7578489	ZNF622|K562	67
chr17	7577664	7578664	RP11-347C12.10|k562|ENSG00000161960|dwES	chr17	7578341	7578370	FXR1|K562	29
chr17	7577664	7578664	RP11-347C12.10|k562|ENSG00000161960|dwES	chr17	7578354	7578370	CPSF6|K562	16
chr17	7577664	7578664	RP11-347C12.10|k562|ENSG00000161960|dwES	chr17	7577959	7578004	SND1|HepG2	45
chr17	7577664	7578664	RP11-347C12.10|k562|ENSG00000161960|dwES	chr17	7578531	7578551	RBM27|K562	20
chr17	7577664	7578664	RP11-347C12.10|k562|ENSG00000161960|dwES	chr17	7578035	7578059	NOL12|HepG2	24
chr17	7577664	7578664	RP11-347C12.10|k562|ENSG00000161960|dwES	chr17	7578044	7578085	HNRNPM|HepG2	41
chr17	7577664	7578664	RP11-347C12.10|k562|ENSG00000161960|dwES	chr17	7578022	7578094	TIA1|K562	72
chr17	7577664	7578664	RP11-347C12.10|k562|ENSG00000161960|dwES	chr17	7578056	7578094	RPS3|HepG2	38
chr17	7577664	7578664	RP11-347C12.10|k562|ENSG00000161960|dwES	chr17	7578163	7578179	HNRNPU|K562	16
chr17	7577664	7578664	RP11-347C12.10|k562|ENSG00000161960|dwES	chr17	7577906	7577913	YBX3|K562	7
chr17	7577664	7578664	RP11-347C12.10|k562|ENSG00000161960|dwES	chr17	7578430	7578470	SRSF7|K562	40
chr17	7577664	7578664	RP11-347C12.10|k562|ENSG00000161960|dwES	chr17	7578020	7578093	DDX6|HepG2	73
chr17	7577664	7578664	RP11-347C12.10|k562|ENSG00000161960|dwES	chr17	7578425	7578473	DDX55|K562	48
chr17	7577664	7578664	RP11-347C12.10|k562|ENSG00000161960|dwES	chr17	7578421	7578477	GRWD1|HepG2	56
chr17	7577664	7578664	RP11-347C12.10|k562|ENSG00000161960|dwES	chr17	7577998	7578011	DKC1|HepG2	13
chr17	7577664	7578664	RP11-347C12.10|k562|ENSG00000161960|dwES	chr17	7578021	7578082	GPKOW|K562	61
chr17	7577664	7578664	RP11-347C12.10|k562|ENSG00000161960|dwES	chr17	7578164	7578169	AARS|K562	5
chr17	7577664	7578664	RP11-347C12.10|k562|ENSG00000161960|dwES	chr17	7578505	7578578	HNRNPM|K562	73
chr17	7577664	7578664	RP11-347C12.10|k562|ENSG00000161960|dwES	chr17	7577998	7578088	GTF2F1|K562	90
chr17	7577664	7578664	RP11-347C12.10|k562|ENSG00000161960|dwES	chr17	7578164	7578180	FXR2|K562	16
chr17	7577664	7578664	RP11-347C12.10|k562|ENSG00000161960|dwES	chr17	7577953	7577993	NOL12|HepG2	40
chr17	7577664	7578664	RP11-347C12.10|k562|ENSG00000161960|dwES	chr17	7578044	7578084	SUGP2|HepG2	40
chr17	7577664	7578664	RP11-347C12.10|k562|ENSG00000161960|dwES	chr17	7578508	7578516	TIA1|K562	8
chr17	7577664	7578664	RP11-347C12.10|k562|ENSG00000161960|dwES	chr17	7577977	7578020	DDX6|HepG2	43
chr17	7577664	7578664	RP11-347C12.10|k562|ENSG00000161960|dwES	chr17	7577892	7577918	DDX55|HepG2	26
chr17	7577664	7578664	RP11-347C12.10|k562|ENSG00000161960|dwES	chr17	7578166	7578174	UCHL5|K562	8
chr17	7577664	7578664	RP11-347C12.10|k562|ENSG00000161960|dwES	chr17	7578012	7578051	NCBP2|HepG2	39
chr17	7577664	7578664	RP11-347C12.10|k562|ENSG00000161960|dwES	chr17	7578660	7578697	DHX30|K562	4
chr17	7577664	7578664	RP11-347C12.10|k562|ENSG00000161960|dwES	chr17	7578024	7578077	DHX30|K562	53
chr17	7577664	7578664	RP11-347C12.10|k562|ENSG00000161960|dwES	chr17	7578060	7578062	DKC1|HepG2	2
chr17	7577664	7578664	RP11-347C12.10|k562|ENSG00000161960|dwES	chr17	7577952	7578014	EIF4G2|K562	62
chr17	7577664	7578664	RP11-347C12.10|k562|ENSG00000161960|dwES	chr17	7578037	7578059	PCBP2|HepG2	22
chr17	7577664	7578664	RP11-347C12.10|k562|ENSG00000161960|dwES	chr17	7578040	7578089	QKI|HepG2	49
chr17	7577664	7578664	RP11-347C12.10|k562|ENSG00000161960|dwES	chr17	7578526	7578559	EIF4G2|K562	33
chr17	7577664	7578664	RP11-347C12.10|k562|ENSG00000161960|dwES	chr17	7578488	7578496	TBRG4|HepG2	8
chr17	7577664	7578664	RP11-347C12.10|k562|ENSG00000161960|dwES	chr17	7578224	7578241	SRSF7|K562	17
chr17	7577664	7578664	RP11-347C12.10|k562|ENSG00000161960|dwES	chr17	7577970	7578012	NCBP2|HepG2	42
chr17	7577664	7578664	RP11-347C12.10|k562|ENSG00000161960|dwES	chr17	7577696	7577705	TROVE2|K562	9
chr17	7577664	7578664	RP11-347C12.10|k562|ENSG00000161960|dwES	chr17	7578164	7578170	GRWD1|HepG2	6
chr17	7577664	7578664	RP11-347C12.10|k562|ENSG00000161960|dwES	chr17	7578035	7578093	SUPV3L1|HepG2	58
chr17	7577664	7578664	RP11-347C12.10|k562|ENSG00000161960|dwES	chr17	7577964	7577989	GRWD1|HepG2	25
chr17	7577664	7578664	RP11-347C12.10|k562|ENSG00000161960|dwES	chr17	7578043	7578086	HNRNPC|HepG2	43
chr17	7577664	7578664	RP11-347C12.10|k562|ENSG00000161960|dwES	chr17	7578073	7578087	TRA2A|K562	14
chr17	7577664	7578664	RP11-347C12.10|k562|ENSG00000161960|dwES	chr17	7578343	7578354	UCHL5|HepG2	11
chr17	7577664	7578664	RP11-347C12.10|k562|ENSG00000161960|dwES	chr17	7578034	7578066	FMR1|K562	32
chr17	7577664	7578664	RP11-347C12.10|k562|ENSG00000161960|dwES	chr17	7578556	7578576	CPSF6|K562	20
chr17	7577664	7578664	RP11-347C12.10|k562|ENSG00000161960|dwES	chr17	7577645	7577688	ZNF622|K562	24
chr17	7577664	7578664	RP11-347C12.10|k562|ENSG00000161960|dwES	chr17	7578016	7578094	KHDRBS1|K562	78
chr17	7577664	7578664	RP11-347C12.10|k562|ENSG00000161960|dwES	chr17	7577899	7577904	YBX3|K562	5
chr17	7577664	7578664	RP11-347C12.10|k562|ENSG00000161960|dwES	chr17	7577895	7577916	SUB1|HepG2	21
chr17	7577664	7578664	RP11-347C12.10|k562|ENSG00000161960|dwES	chr17	7578022	7578026	NOLC1|HepG2	4
chr17	7577664	7578664	RP11-347C12.10|k562|ENSG00000161960|dwES	chr17	7577955	7578012	TRA2A|K562	57
chr17	7577664	7578664	RP11-347C12.10|k562|ENSG00000161960|dwES	chr17	7577988	7577993	CPSF6|K562	5
chr17	7577664	7578664	RP11-347C12.10|k562|ENSG00000161960|dwES	chr17	7577996	7578013	SMNDC1|K562	17
chr17	7577664	7578664	RP11-347C12.10|k562|ENSG00000161960|dwES	chr17	7578060	7578075	LIN28B|HepG2	15
chr17	7577664	7578664	RP11-347C12.10|k562|ENSG00000161960|dwES	chr17	7578076	7578083	SF3B4|HepG2	7
chr17	7577664	7578664	RP11-347C12.10|k562|ENSG00000161960|dwES	chr17	7578012	7578093	PPIL4|K562	81
chr17	7577664	7578664	RP11-347C12.10|k562|ENSG00000161960|dwES	chr17	7577956	7578010	NKRF|HepG2	54
chr17	7577664	7578664	RP11-347C12.10|k562|ENSG00000161960|dwES	chr17	7578039	7578077	SLTM|K562	38
chr17	7577664	7578664	RP11-347C12.10|k562|ENSG00000161960|dwES	chr17	7577994	7578010	NKRF|HepG2	16
chr17	7577664	7578664	RP11-347C12.10|k562|ENSG00000161960|dwES	chr17	7577955	7578009	BUD13|K562	54
chr17	7577664	7578664	RP11-347C12.10|k562|ENSG00000161960|dwES	chr17	7577998	7578012	HNRNPUL1|K562	14
chr17	7577664	7578664	RP11-347C12.10|k562|ENSG00000161960|dwES	chr17	7578343	7578364	SND1|K562	21
chr17	7577664	7578664	RP11-347C12.10|k562|ENSG00000161960|dwES	chr17	7578497	7578537	TAF15|K562	40
chr17	7577664	7578664	RP11-347C12.10|k562|ENSG00000161960|dwES	chr17	7577675	7577706	BUD13|K562	31
chr17	7577664	7578664	RP11-347C12.10|k562|ENSG00000161960|dwES	chr17	7577958	7577997	U2AF2|HepG2	39
chr17	7577664	7578664	RP11-347C12.10|k562|ENSG00000161960|dwES	chr17	7578057	7578093	KHDRBS1|K562	36
chr17	7577664	7578664	RP11-347C12.10|k562|ENSG00000161960|dwES	chr17	7577981	7578010	DDX3X|HepG2	29
chr17	7577664	7578664	RP11-347C12.10|k562|ENSG00000161960|dwES	chr17	7577957	7578016	PUS1|K562	59
chr17	7577664	7578664	RP11-347C12.10|k562|ENSG00000161960|dwES	chr17	7577832	7577874	GNL3|K562	42
chr17	7577664	7578664	RP11-347C12.10|k562|ENSG00000161960|dwES	chr17	7578300	7578377	PRPF8|K562	77
chr17	7577664	7578664	RP11-347C12.10|k562|ENSG00000161960|dwES	chr17	7578022	7578028	EIF4G2|K562	6
chr17	7577664	7578664	RP11-347C12.10|k562|ENSG00000161960|dwES	chr17	7578646	7578702	LSM11|HepG2	18
chr17	7577664	7578664	RP11-347C12.10|k562|ENSG00000161960|dwES	chr17	7578017	7578086	LARP7|K562	69
chr17	7577664	7578664	RP11-347C12.10|k562|ENSG00000161960|dwES	chr17	7578445	7578470	LSM11|HepG2	25
chr17	7577664	7578664	RP11-347C12.10|k562|ENSG00000161960|dwES	chr17	7578058	7578093	PTBP1|HepG2	35
chr17	7577664	7578664	RP11-347C12.10|k562|ENSG00000161960|dwES	chr17	7577955	7577962	SMNDC1|K562	7
chr17	7577664	7578664	RP11-347C12.10|k562|ENSG00000161960|dwES	chr17	7578663	7578686	DHX30|HepG2	1
chr17	7577664	7578664	RP11-347C12.10|k562|ENSG00000161960|dwES	chr17	7578051	7578085	NCBP2|HepG2	34
chr17	7577664	7578664	RP11-347C12.10|k562|ENSG00000161960|dwES	chr17	7578164	7578174	IGF2BP1|HepG2	10
chr17	7577664	7578664	RP11-347C12.10|k562|ENSG00000161960|dwES	chr17	7577825	7577882	LIN28A|H9	57
chr17	7577664	7578664	RP11-347C12.10|k562|ENSG00000161960|dwES	chr17	7577890	7577913	CSTF2T|K562	23
chr17	7577664	7578664	RP11-347C12.10|k562|ENSG00000161960|dwES	chr17	7577995	7578087	HNRNPA1|K562	92
chr17	7577664	7578664	RP11-347C12.10|k562|ENSG00000161960|dwES	chr17	7578034	7578076	AUH|HepG2	42
chr17	7577664	7578664	RP11-347C12.10|k562|ENSG00000161960|dwES	chr17	7578659	7578705	TIA1|K562	5
chr17	7577664	7578664	RP11-347C12.10|k562|ENSG00000161960|dwES	chr17	7578013	7578091	FASTKD2|K562	78
chr17	7577664	7578664	RP11-347C12.10|k562|ENSG00000161960|dwES	chr17	7577954	7577994	NOL12|HepG2	40
chr17	7577664	7578664	RP11-347C12.10|k562|ENSG00000161960|dwES	chr17	7578304	7578379	PRPF8|K562	75
chr17	7577664	7578664	RP11-347C12.10|k562|ENSG00000161960|dwES	chr17	7578024	7578069	ILF3|K562	45
chr17	7577664	7578664	RP11-347C12.10|k562|ENSG00000161960|dwES	chr17	7578632	7578654	TROVE2|K562	22
chr17	7577664	7578664	RP11-347C12.10|k562|ENSG00000161960|dwES	chr17	7578123	7578132	SMNDC1|HepG2	9
chr17	7577664	7578664	RP11-347C12.10|k562|ENSG00000161960|dwES	chr17	7578056	7578093	SMNDC1|K562	37
chr17	7577664	7578664	RP11-347C12.10|k562|ENSG00000161960|dwES	chr17	7578059	7578088	NOL12|HepG2	29
chr17	7577664	7578664	RP11-347C12.10|k562|ENSG00000161960|dwES	chr17	7577960	7578005	UCHL5|K562	45
chr17	7577664	7578664	RP11-347C12.10|k562|ENSG00000161960|dwES	chr17	7578022	7578077	ILF3|K562	55
chr17	7577664	7578664	RP11-347C12.10|k562|ENSG00000161960|dwES	chr17	7577688	7577706	SND1|K562	18
chr17	7577664	7578664	RP11-347C12.10|k562|ENSG00000161960|dwES	chr17	7577756	7577804	SF3B4|HepG2	48
chr17	7577664	7578664	RP11-347C12.10|k562|ENSG00000161960|dwES	chr17	7578520	7578558	LSM11|HepG2	38
chr17	7577664	7578664	RP11-347C12.10|k562|ENSG00000161960|dwES	chr17	7578024	7578067	IGF2BP3|HepG2	43
chr17	7577664	7578664	RP11-347C12.10|k562|ENSG00000161960|dwES	chr17	7578045	7578083	SRSF7|HepG2	38
chr17	7577664	7578664	RP11-347C12.10|k562|ENSG00000161960|dwES	chr17	7578264	7578297	PCBP2|HepG2	33
chr17	7577664	7578664	RP11-347C12.10|k562|ENSG00000161960|dwES	chr17	7577695	7577703	YBX3|K562	8
chr17	7577664	7578664	RP11-347C12.10|k562|ENSG00000161960|dwES	chr17	7578009	7578062	TAF15|HepG2	53
chr17	7577664	7578664	RP11-347C12.10|k562|ENSG00000161960|dwES	chr17	7578049	7578080	U2AF2|HepG2	31
chr17	7577664	7578664	RP11-347C12.10|k562|ENSG00000161960|dwES	chr17	7577826	7577841	RPS3|HepG2	15
chr17	7577664	7578664	RP11-347C12.10|k562|ENSG00000161960|dwES	chr17	7578032	7578083	RBM27|K562	51
chr17	7577664	7578664	RP11-347C12.10|k562|ENSG00000161960|dwES	chr17	7577898	7577939	SRSF7|HepG2	41
chr17	7577664	7578664	RP11-347C12.10|k562|ENSG00000161960|dwES	chr17	7578295	7578299	U2AF2|K562	4
chr17	7577664	7578664	RP11-347C12.10|k562|ENSG00000161960|dwES	chr17	7578013	7578093	LARP4|K562	80
chr17	7577664	7578664	RP11-347C12.10|k562|ENSG00000161960|dwES	chr17	7577826	7577830	ZNF622|K562	4
chr17	7577664	7578664	RP11-347C12.10|k562|ENSG00000161960|dwES	chr17	7578354	7578369	CPSF6|K562	15
chr17	7577664	7578664	RP11-347C12.10|k562|ENSG00000161960|dwES	chr17	7577962	7577998	SND1|K562	36
chr17	7577664	7578664	RP11-347C12.10|k562|ENSG00000161960|dwES	chr17	7578223	7578236	DGCR8|HepG2	13
chr17	7577664	7578664	RP11-347C12.10|k562|ENSG00000161960|dwES	chr17	7577881	7577955	TIA1|HepG2	74
chr17	7577664	7578664	RP11-347C12.10|k562|ENSG00000161960|dwES	chr17	7577770	7577802	AGO1|HEK293	32
chr17	7577664	7578664	RP11-347C12.10|k562|ENSG00000161960|dwES	chr17	7578164	7578171	DHX30|K562	7
chr17	7577664	7578664	RP11-347C12.10|k562|ENSG00000161960|dwES	chr17	7578020	7578095	CSTF2|HepG2	75
chr17	7577664	7578664	RP11-347C12.10|k562|ENSG00000161960|dwES	chr17	7577831	7577838	RBFOX2|K562	7
chr17	7577664	7578664	RP11-347C12.10|k562|ENSG00000161960|dwES	chr17	7578009	7578092	CSTF2|HepG2	83
chr17	7577664	7578664	RP11-347C12.10|k562|ENSG00000161960|dwES	chr17	7578022	7578085	HNRNPU|K562	63
chr17	7577664	7578664	RP11-347C12.10|k562|ENSG00000161960|dwES	chr17	7578023	7578085	FTO|K562	62
chr17	7577664	7578664	RP11-347C12.10|k562|ENSG00000161960|dwES	chr17	7578027	7578037	XRN2|HepG2	10
chr17	7577664	7578664	RP11-347C12.10|k562|ENSG00000161960|dwES	chr17	7578006	7578091	CDC40|HepG2	85
chr17	7577664	7578664	RP11-347C12.10|k562|ENSG00000161960|dwES	chr17	7577825	7577882	NUDT21|HEK293	57
chr17	7577664	7578664	RP11-347C12.10|k562|ENSG00000161960|dwES	chr17	7577861	7577900	PPIL4|K562	39
chr17	7577664	7578664	RP11-347C12.10|k562|ENSG00000161960|dwES	chr17	7578169	7578176	UCHL5|HepG2	7
chr17	7577664	7578664	RP11-347C12.10|k562|ENSG00000161960|dwES	chr17	7577967	7578016	FKBP4|HepG2	49
chr17	7577664	7578664	RP11-347C12.10|k562|ENSG00000161960|dwES	chr17	7578064	7578075	RPS3|HepG2	11
chr17	7577664	7578664	RP11-347C12.10|k562|ENSG00000161960|dwES	chr17	7578015	7578087	SND1|HepG2	72
chr17	7577664	7578664	RP11-347C12.10|k562|ENSG00000161960|dwES	chr17	7578656	7578700	FAM120A|HepG2	8
chr17	7577664	7578664	RP11-347C12.10|k562|ENSG00000161960|dwES	chr17	7577954	7578014	AUH|HepG2	60
chr17	7577664	7578664	RP11-347C12.10|k562|ENSG00000161960|dwES	chr17	7578460	7578525	YBX3|K562	65
chr17	7577664	7578664	RP11-347C12.10|k562|ENSG00000161960|dwES	chr17	7577980	7577996	NSUN2|K562	16
chr17	7577664	7578664	RP11-347C12.10|k562|ENSG00000161960|dwES	chr17	7578430	7578446	SRSF7|HepG2	16
chr17	7577664	7578664	RP11-347C12.10|k562|ENSG00000161960|dwES	chr17	7578656	7578679	NOLC1|K562	8
chr17	7577664	7578664	RP11-347C12.10|k562|ENSG00000161960|dwES	chr17	7577976	7578012	RBM22|HepG2	36
chr17	7577664	7578664	RP11-347C12.10|k562|ENSG00000161960|dwES	chr17	7577895	7577963	PRPF8|HepG2	68
chr17	7577664	7578664	RP11-347C12.10|k562|ENSG00000161960|dwES	chr17	7577828	7577849	DDX3X|K562	21
chr17	7577664	7578664	RP11-347C12.10|k562|ENSG00000161960|dwES	chr17	7577968	7577990	LSM11|K562	22
chr17	7577664	7578664	RP11-347C12.10|k562|ENSG00000161960|dwES	chr17	7578034	7578085	SRSF1|HepG2	51
chr17	7577664	7578664	RP11-347C12.10|k562|ENSG00000161960|dwES	chr17	7577951	7577992	AARS|K562	41
chr17	7577664	7578664	RP11-347C12.10|k562|ENSG00000161960|dwES	chr17	7577656	7577683	GRWD1|HepG2	19
chr17	7577664	7578664	RP11-347C12.10|k562|ENSG00000161960|dwES	chr17	7577968	7578009	SRSF1|K562	41
chr17	7577664	7578664	RP11-347C12.10|k562|ENSG00000161960|dwES	chr17	7577904	7577914	LARP4|HepG2	10
chr17	7577664	7578664	RP11-347C12.10|k562|ENSG00000161960|dwES	chr17	7578058	7578090	NOLC1|HepG2	32
chr17	7577664	7578664	RP11-347C12.10|k562|ENSG00000161960|dwES	chr17	7577908	7577910	IGF2BP2|K562	2
chr17	7577664	7578664	RP11-347C12.10|k562|ENSG00000161960|dwES	chr17	7578035	7578078	TBRG4|HepG2	43
chr17	7577664	7578664	RP11-347C12.10|k562|ENSG00000161960|dwES	chr17	7577829	7577854	TARDBP|K562	25
chr17	7577664	7578664	RP11-347C12.10|k562|ENSG00000161960|dwES	chr17	7577613	7577687	IGF2BP2|K562	23
chr17	7577664	7578664	RP11-347C12.10|k562|ENSG00000161960|dwES	chr17	7577826	7577843	EXOSC5|K562	17
chr17	7577664	7578664	RP11-347C12.10|k562|ENSG00000161960|dwES	chr17	7577826	7577855	LIN28B|HepG2	29
chr17	7577664	7578664	RP11-347C12.10|k562|ENSG00000161960|dwES	chr17	7578479	7578556	GTF2F1|K562	77
chr17	7577664	7578664	RP11-347C12.10|k562|ENSG00000161960|dwES	chr17	7578044	7578077	IGF2BP2|K562	33
chr17	7577664	7578664	RP11-347C12.10|k562|ENSG00000161960|dwES	chr17	7577689	7577700	BUD13|K562	11
chr17	7577664	7578664	RP11-347C12.10|k562|ENSG00000161960|dwES	chr17	7578038	7578081	RBM15|K562	43
chr17	7577664	7578664	RP11-347C12.10|k562|ENSG00000161960|dwES	chr17	7578026	7578088	TARDBP|K562	62
chr17	7577664	7578664	RP11-347C12.10|k562|ENSG00000161960|dwES	chr17	7578023	7578029	TRA2A|K562	6
chr17	7577664	7578664	RP11-347C12.10|k562|ENSG00000161960|dwES	chr17	7578036	7578080	HNRNPM|HepG2	44
chr17	7577664	7578664	RP11-347C12.10|k562|ENSG00000161960|dwES	chr17	7577905	7577912	NCBP2|HepG2	7
chr17	7577664	7578664	RP11-347C12.10|k562|ENSG00000161960|dwES	chr17	7577973	7577994	AUH|HepG2	21
chr17	7577664	7578664	RP11-347C12.10|k562|ENSG00000161960|dwES	chr17	7578341	7578347	HNRNPA1|K562	6
chr17	7577664	7578664	RP11-347C12.10|k562|ENSG00000161960|dwES	chr17	7578015	7578091	TNRC6A|K562	76
chr17	7577664	7578664	RP11-347C12.10|k562|ENSG00000161960|dwES	chr17	7577979	7577992	SUGP2|HepG2	13
chr17	7577664	7578664	RP11-347C12.10|k562|ENSG00000161960|dwES	chr17	7578057	7578094	SF3B4|K562	37
chr17	7577664	7578664	RP11-347C12.10|k562|ENSG00000161960|dwES	chr17	7577962	7578014	HNRNPK|HepG2	52
chr17	7577664	7578664	RP11-347C12.10|k562|ENSG00000161960|dwES	chr17	7577834	7577921	SRSF1|K562	87
chr17	7577664	7578664	RP11-347C12.10|k562|ENSG00000161960|dwES	chr17	7578065	7578094	TRA2A|HepG2	29
chr17	7577664	7578664	RP11-347C12.10|k562|ENSG00000161960|dwES	chr17	7578043	7578082	FUBP3|HepG2	39
chr17	7577664	7578664	RP11-347C12.10|k562|ENSG00000161960|dwES	chr17	7577633	7577680	FASTKD2|HepG2	16
chr17	7577664	7578664	RP11-347C12.10|k562|ENSG00000161960|dwES	chr17	7577689	7577706	LIN28B|K562	17
chr17	7577664	7578664	RP11-347C12.10|k562|ENSG00000161960|dwES	chr17	7578632	7578711	LSM11|HepG2	32
chr17	7577664	7578664	RP11-347C12.10|k562|ENSG00000161960|dwES	chr17	7578499	7578514	GRSF1|HepG2	15
chr17	7577664	7578664	RP11-347C12.10|k562|ENSG00000161960|dwES	chr17	7578157	7578175	U2AF1|HepG2	18
chr17	7577664	7578664	RP11-347C12.10|k562|ENSG00000161960|dwES	chr17	7578022	7578080	BUD13|HepG2	58
chr17	7577664	7578664	RP11-347C12.10|k562|ENSG00000161960|dwES	chr17	7577964	7577987	U2AF2|K562	23
chr17	7577664	7578664	RP11-347C12.10|k562|ENSG00000161960|dwES	chr17	7578660	7578700	LARP4|HepG2	4
chr17	7577664	7578664	RP11-347C12.10|k562|ENSG00000161960|dwES	chr17	7578036	7578083	TIA1|HepG2	47
chr17	7577664	7578664	RP11-347C12.10|k562|ENSG00000161960|dwES	chr17	7577972	7578009	TRA2A|K562	37
chr17	7577664	7578664	RP11-347C12.10|k562|ENSG00000161960|dwES	chr17	7577649	7577677	ZNF622|K562	13
chr17	7577664	7578664	RP11-347C12.10|k562|ENSG00000161960|dwES	chr17	7578038	7578080	AUH|HepG2	42
chr17	7577664	7578664	RP11-347C12.10|k562|ENSG00000161960|dwES	chr17	7578166	7578176	RBM15|K562	10
chr17	7577664	7578664	RP11-347C12.10|k562|ENSG00000161960|dwES	chr17	7578029	7578083	UPF1|K562	54
chr17	7577664	7578664	RP11-347C12.10|k562|ENSG00000161960|dwES	chr17	7578068	7578083	NKRF|HepG2	15
chr17	7577664	7578664	RP11-347C12.10|k562|ENSG00000161960|dwES	chr17	7578013	7578091	ILF3|HepG2	78
chr17	7577664	7578664	RP11-347C12.10|k562|ENSG00000161960|dwES	chr17	7577827	7577842	AGGF1|K562	15
chr17	7577664	7578664	RP11-347C12.10|k562|ENSG00000161960|dwES	chr17	7577959	7578010	EIF3D|HepG2	51
chr17	7577664	7578664	RP11-347C12.10|k562|ENSG00000161960|dwES	chr17	7577973	7577998	CSTF2T|K562	25
chr17	7577664	7578664	RP11-347C12.10|k562|ENSG00000161960|dwES	chr17	7578538	7578548	PPIG|HepG2	10
chr17	7577664	7578664	RP11-347C12.10|k562|ENSG00000161960|dwES	chr17	7577949	7578001	XRN2|K562	52
chr17	7577664	7578664	RP11-347C12.10|k562|ENSG00000161960|dwES	chr17	7577897	7577952	PRPF8|HepG2	55
chr17	7577664	7578664	RP11-347C12.10|k562|ENSG00000161960|dwES	chr17	7578061	7578083	LARP7|HepG2	22
chr17	7577664	7578664	RP11-347C12.10|k562|ENSG00000161960|dwES	chr17	7578164	7578165	FAM120A|K562	1
chr17	7577664	7578664	RP11-347C12.10|k562|ENSG00000161960|dwES	chr17	7578027	7578107	U2AF2|K562	80
chr17	7577664	7578664	RP11-347C12.10|k562|ENSG00000161960|dwES	chr17	7577690	7577707	FXR2|K562	17
chr17	7577664	7578664	RP11-347C12.10|k562|ENSG00000161960|dwES	chr17	7577958	7578003	CDC40|HepG2	45
chr17	7577664	7578664	RP11-347C12.10|k562|ENSG00000161960|dwES	chr17	7577983	7578002	RBM5|HepG2	19
chr17	7577664	7578664	RP11-347C12.10|k562|ENSG00000161960|dwES	chr17	7578527	7578543	DDX3X|K562	16
chr17	7577664	7578664	RP11-347C12.10|k562|ENSG00000161960|dwES	chr17	7578013	7578088	BCCIP|HepG2	75
chr17	7577664	7578664	RP11-347C12.10|k562|ENSG00000161960|dwES	chr17	7578482	7578537	IGF2BP1|HepG2	55
chr17	7577664	7578664	RP11-347C12.10|k562|ENSG00000161960|dwES	chr17	7577826	7577851	UCHL5|HepG2	25
chr17	7577664	7578664	RP11-347C12.10|k562|ENSG00000161960|dwES	chr17	7578325	7578370	U2AF2|HepG2	45
chr17	7577664	7578664	RP11-347C12.10|k562|ENSG00000161960|dwES	chr17	7578619	7578633	LSM11|HepG2	14
chr17	7577664	7578664	RP11-347C12.10|k562|ENSG00000161960|dwES	chr17	7577825	7577888	GRWD1|HepG2	63
chr17	7577664	7578664	RP11-347C12.10|k562|ENSG00000161960|dwES	chr17	7577903	7577916	SND1|HepG2	13
chr17	7577664	7578664	RP11-347C12.10|k562|ENSG00000161960|dwES	chr17	7578055	7578059	NOLC1|HepG2	4
chr17	7577664	7578664	RP11-347C12.10|k562|ENSG00000161960|dwES	chr17	7578027	7578075	FXR1|K562	48
chr17	7577664	7578664	RP11-347C12.10|k562|ENSG00000161960|dwES	chr17	7577972	7578021	XRN2|HepG2	49
chr17	7577664	7578664	RP11-347C12.10|k562|ENSG00000161960|dwES	chr17	7578007	7578092	DDX24|K562	85
chr17	7577664	7578664	RP11-347C12.10|k562|ENSG00000161960|dwES	chr17	7578490	7578580	FXR2|K562	90
chr17	7577664	7578664	RP11-347C12.10|k562|ENSG00000161960|dwES	chr17	7578106	7578142	EFTUD2|HepG2	36
chr17	7577664	7578664	RP11-347C12.10|k562|ENSG00000161960|dwES	chr17	7577930	7577943	SF3B4|K562	13
chr17	7577664	7578664	RP11-347C12.10|k562|ENSG00000161960|dwES	chr17	7578062	7578093	TAF15|HepG2	31
chr17	7577664	7578664	RP11-347C12.10|k562|ENSG00000161960|dwES	chr17	7578035	7578057	DDX3X|K562	22
chr17	7577664	7578664	RP11-347C12.10|k562|ENSG00000161960|dwES	chr17	7577858	7577886	PRPF8|K562	28
chr17	7577664	7578664	RP11-347C12.10|k562|ENSG00000161960|dwES	chr17	7577972	7577992	EFTUD2|HepG2	20
chr17	7577664	7578664	RP11-347C12.10|k562|ENSG00000161960|dwES	chr17	7577828	7577851	FXR1|K562	23
chr17	7577664	7578664	RP11-347C12.10|k562|ENSG00000161960|dwES	chr17	7578165	7578181	IGF2BP1|K562	16
chr17	7577664	7578664	RP11-347C12.10|k562|ENSG00000161960|dwES	chr17	7577698	7577701	LSM11|HepG2	3
chr17	7577664	7578664	RP11-347C12.10|k562|ENSG00000161960|dwES	chr17	7578016	7578059	NOLC1|K562	43
chr17	7577664	7578664	RP11-347C12.10|k562|ENSG00000161960|dwES	chr17	7577602	7577670	HLTF|K562	6
chr17	7577664	7578664	RP11-347C12.10|k562|ENSG00000161960|dwES	chr17	7578326	7578363	DDX55|K562	37
chr17	7577664	7578664	RP11-347C12.10|k562|ENSG00000161960|dwES	chr17	7578018	7578087	U2AF1|HepG2	69
chr17	7577664	7578664	RP11-347C12.10|k562|ENSG00000161960|dwES	chr17	7578346	7578362	SND1|HepG2	16
chr17	7577664	7578664	RP11-347C12.10|k562|ENSG00000161960|dwES	chr17	7577875	7577881	UCHL5|HepG2	6
chr17	7577664	7578664	RP11-347C12.10|k562|ENSG00000161960|dwES	chr17	7578512	7578562	SUGP2|HepG2	50
chr17	7577664	7578664	RP11-347C12.10|k562|ENSG00000161960|dwES	chr17	7578543	7578580	SRSF9|HepG2	37
chr17	7577664	7578664	RP11-347C12.10|k562|ENSG00000161960|dwES	chr17	7577691	7577705	IGF2BP1|K562	14
chr17	7577664	7578664	RP11-347C12.10|k562|ENSG00000161960|dwES	chr17	7577977	7577999	SUB1|HepG2	22
chr17	7577664	7578664	RP11-347C12.10|k562|ENSG00000161960|dwES	chr17	7577954	7578001	RPS11|K562	47
chr17	7577664	7578664	RP11-347C12.10|k562|ENSG00000161960|dwES	chr17	7578024	7578058	LIN28B|HepG2	34
chr17	7577664	7578664	RP11-347C12.10|k562|ENSG00000161960|dwES	chr17	7577956	7578002	POLR2G|HepG2	46
chr17	7577664	7578664	RP11-347C12.10|k562|ENSG00000161960|dwES	chr17	7578075	7578088	DKC1|HepG2	13
chr17	7577664	7578664	RP11-347C12.10|k562|ENSG00000161960|dwES	chr17	7577969	7578011	DDX24|K562	42
chr17	7577664	7578664	RP11-347C12.10|k562|ENSG00000161960|dwES	chr17	7578164	7578170	DDX3X|K562	6
chr17	7577664	7578664	RP11-347C12.10|k562|ENSG00000161960|dwES	chr17	7577685	7577706	RPS3|HepG2	21
chr17	7577664	7578664	RP11-347C12.10|k562|ENSG00000161960|dwES	chr17	7577831	7577843	LSM11|K562	12
chr17	7577664	7578664	RP11-347C12.10|k562|ENSG00000161960|dwES	chr17	7577898	7577900	SLBP|K562	2
chr17	7577664	7578664	RP11-347C12.10|k562|ENSG00000161960|dwES	chr17	7578029	7578092	FTO|K562	63
chr17	7577664	7578664	RP11-347C12.10|k562|ENSG00000161960|dwES	chr17	7577698	7577700	RBM15|K562	2
chr17	7577664	7578664	RP11-347C12.10|k562|ENSG00000161960|dwES	chr17	7578016	7578091	XPO5|HepG2	75
chr17	7577664	7578664	RP11-347C12.10|k562|ENSG00000161960|dwES	chr17	7577956	7577996	EIF3D|HepG2	40
chr17	7577664	7578664	RP11-347C12.10|k562|ENSG00000161960|dwES	chr17	7578020	7578032	RBFOX2|K562	12
chr17	7577664	7578664	RP11-347C12.10|k562|ENSG00000161960|dwES	chr17	7578021	7578059	SF3A3|HepG2	38
chr17	7577664	7578664	RP11-347C12.10|k562|ENSG00000161960|dwES	chr17	7577688	7577702	RPS3|HepG2	14
chr17	7577664	7578664	RP11-347C12.10|k562|ENSG00000161960|dwES	chr17	7578031	7578087	NCBP2|HepG2	56
chr17	7577664	7578664	RP11-347C12.10|k562|ENSG00000161960|dwES	chr17	7578488	7578553	SRSF1|HepG2	65
chr17	7577664	7578664	RP11-347C12.10|k562|ENSG00000161960|dwES	chr17	7577887	7577944	UCHL5|K562	57
chr17	7577664	7578664	RP11-347C12.10|k562|ENSG00000161960|dwES	chr17	7578341	7578353	GRWD1|HepG2	12
chr17	7577664	7578664	RP11-347C12.10|k562|ENSG00000161960|dwES	chr17	7578002	7578014	NOLC1|HepG2	12
chr17	7577664	7578664	RP11-347C12.10|k562|ENSG00000161960|dwES	chr17	7577955	7578002	UCHL5|HepG2	47
chr17	7577664	7578664	RP11-347C12.10|k562|ENSG00000161960|dwES	chr17	7577888	7577922	UCHL5|HepG2	34
chr17	7577664	7578664	RP11-347C12.10|k562|ENSG00000161960|dwES	chr17	7578467	7578554	DDX6|K562	87
chr17	7577664	7578664	RP11-347C12.10|k562|ENSG00000161960|dwES	chr17	7578013	7578019	SMNDC1|K562	6
chr17	7577664	7578664	RP11-347C12.10|k562|ENSG00000161960|dwES	chr17	7578165	7578185	ZNF622|K562	20
chr17	7577664	7578664	RP11-347C12.10|k562|ENSG00000161960|dwES	chr17	7578340	7578371	LSM11|HepG2	31
chr17	7577664	7578664	RP11-347C12.10|k562|ENSG00000161960|dwES	chr17	7578519	7578571	HNRNPL|K562	52
chr17	7577664	7578664	RP11-347C12.10|k562|ENSG00000161960|dwES	chr17	7577994	7578009	NOL12|HepG2	15
chr17	7577664	7578664	RP11-347C12.10|k562|ENSG00000161960|dwES	chr17	7578495	7578570	SLTM|K562	75
chr17	7577664	7578664	RP11-347C12.10|k562|ENSG00000161960|dwES	chr17	7578021	7578076	POLR2G|HepG2	55
chr17	7577664	7578664	RP11-347C12.10|k562|ENSG00000161960|dwES	chr17	7577670	7577705	SRSF1|K562	35
chr17	7577664	7578664	RP11-347C12.10|k562|ENSG00000161960|dwES	chr17	7577963	7578011	UCHL5|K562	48
chr17	7577664	7578664	RP11-347C12.10|k562|ENSG00000161960|dwES	chr17	7578029	7578057	TRA2A|K562	28
chr17	7577664	7578664	RP11-347C12.10|k562|ENSG00000161960|dwES	chr17	7578170	7578189	GRWD1|HepG2	19
chr17	7577664	7578664	RP11-347C12.10|k562|ENSG00000161960|dwES	chr17	7578339	7578370	PRPF8|HepG2	31
chr17	7577664	7578664	RP11-347C12.10|k562|ENSG00000161960|dwES	chr17	7578164	7578175	YBX3|K562	11
chr17	7577664	7578664	RP11-347C12.10|k562|ENSG00000161960|dwES	chr17	7578336	7578356	ZRANB2|K562	20
chr17	7577664	7578664	RP11-347C12.10|k562|ENSG00000161960|dwES	chr17	7578486	7578563	FASTKD2|HepG2	77
chr17	7577664	7578664	RP11-347C12.10|k562|ENSG00000161960|dwES	chr17	7578049	7578055	NOLC1|HepG2	6
chr17	7577664	7578664	RP11-347C12.10|k562|ENSG00000161960|dwES	chr17	7578428	7578454	GEMIN5|K562	26
chr17	7577664	7578664	RP11-347C12.10|k562|ENSG00000161960|dwES	chr17	7578058	7578090	TIA1|K562	32
chr17	7577664	7578664	RP11-347C12.10|k562|ENSG00000161960|dwES	chr17	7578012	7578088	BUD13|K562	76
chr17	7577664	7578664	RP11-347C12.10|k562|ENSG00000161960|dwES	chr17	7578117	7578120	LSM11|HepG2	3
chr17	7577664	7578664	RP11-347C12.10|k562|ENSG00000161960|dwES	chr17	7578025	7578071	HNRNPA1|HepG2	46
chr17	7577664	7578664	RP11-347C12.10|k562|ENSG00000161960|dwES	chr17	7577632	7577670	SRSF1|K562	6
chr17	7577664	7578664	RP11-347C12.10|k562|ENSG00000161960|dwES	chr17	7578020	7578032	BUD13|K562	12
chr17	7577664	7578664	RP11-347C12.10|k562|ENSG00000161960|dwES	chr17	7578239	7578241	IGF2BP1|K562	2
chr17	7577664	7578664	RP11-347C12.10|k562|ENSG00000161960|dwES	chr17	7578013	7578094	LARP4|HepG2	81
chr17	7577664	7578664	RP11-347C12.10|k562|ENSG00000161960|dwES	chr17	7578047	7578056	SMNDC1|K562	9
chr17	7577664	7578664	RP11-347C12.10|k562|ENSG00000161960|dwES	chr17	7577898	7577917	LIN28B|HepG2	19
chr17	7577664	7578664	RP11-347C12.10|k562|ENSG00000161960|dwES	chr17	7578531	7578568	CSTF2|HepG2	37
chr17	7577664	7578664	RP11-347C12.10|k562|ENSG00000161960|dwES	chr17	7578520	7578589	TIA1|HepG2	69
chr17	7577664	7578664	RP11-347C12.10|k562|ENSG00000161960|dwES	chr17	7578061	7578077	CPSF6|K562	16
chr17	7577664	7578664	RP11-347C12.10|k562|ENSG00000161960|dwES	chr17	7578026	7578049	NOLC1|HepG2	23
chr17	7577664	7578664	RP11-347C12.10|k562|ENSG00000161960|dwES	chr17	7578051	7578085	TAF15|K562	34
chr17	7577664	7578664	RP11-347C12.10|k562|ENSG00000161960|dwES	chr17	7578233	7578237	HNRNPA1|HepG2	4
chr17	7577664	7578664	RP11-347C12.10|k562|ENSG00000161960|dwES	chr17	7577899	7577952	TIA1|K562	53
chr17	7577664	7578664	RP11-347C12.10|k562|ENSG00000161960|dwES	chr17	7578020	7578056	RPS3|HepG2	36
chr17	7577664	7578664	RP11-347C12.10|k562|ENSG00000161960|dwES	chr17	7578025	7578054	RPS3|K562	29
chr17	7577664	7578664	RP11-347C12.10|k562|ENSG00000161960|dwES	chr17	7578059	7578091	IGF2BP1|K562	32
chr17	7577664	7578664	RP11-347C12.10|k562|ENSG00000161960|dwES	chr17	7578012	7578086	GEMIN5|K562	74
chr17	7577664	7578664	RP11-347C12.10|k562|ENSG00000161960|dwES	chr17	7577574	7577682	CPSF7|HEK293	18
chr17	7577664	7578664	RP11-347C12.10|k562|ENSG00000161960|dwES	chr17	7578034	7578071	XRN2|K562	37
chr17	7577664	7578664	RP11-347C12.10|k562|ENSG00000161960|dwES	chr17	7577826	7577837	DROSHA|K562	11
chr17	7577664	7578664	RP11-347C12.10|k562|ENSG00000161960|dwES	chr17	7577958	7577994	BUD13|HepG2	36
chr17	7577664	7578664	RP11-347C12.10|k562|ENSG00000161960|dwES	chr17	7578056	7578066	TROVE2|HepG2	10
chr17	7577664	7578664	RP11-347C12.10|k562|ENSG00000161960|dwES	chr17	7577682	7577706	GNL3|K562	24
chr17	7577664	7578664	RP11-347C12.10|k562|ENSG00000161960|dwES	chr17	7578219	7578243	LSM11|HepG2	24
chr17	7577664	7578664	RP11-347C12.10|k562|ENSG00000161960|dwES	chr17	7578041	7578081	FKBP4|HepG2	40
chr17	7577664	7578664	RP11-347C12.10|k562|ENSG00000161960|dwES	chr17	7577826	7577858	GRWD1|HepG2	32
chr17	7577664	7578664	RP11-347C12.10|k562|ENSG00000161960|dwES	chr17	7577886	7577907	DGCR8|HepG2	21
chr17	7577664	7578664	RP11-347C12.10|k562|ENSG00000161960|dwES	chr17	7577828	7577836	FMR1|K562	8
chr17	7577664	7578664	RP11-347C12.10|k562|ENSG00000161960|dwES	chr17	7577825	7577864	ZNF622|K562	39
chr17	7577664	7578664	RP11-347C12.10|k562|ENSG00000161960|dwES	chr17	7577705	7577761	PRPF8|HepG2	56
chr17	7577664	7578664	RP11-347C12.10|k562|ENSG00000161960|dwES	chr17	7578622	7578635	KHDRBS1|K562	13
chr17	7577664	7578664	RP11-347C12.10|k562|ENSG00000161960|dwES	chr17	7577629	7577671	PPIG|HepG2	7
chr17	7577664	7578664	RP11-347C12.10|k562|ENSG00000161960|dwES	chr17	7578015	7578036	SLBP|K562	21
chr17	7577664	7578664	RP11-347C12.10|k562|ENSG00000161960|dwES	chr17	7578013	7578091	AGGF1|K562	78
chr17	7577664	7578664	RP11-347C12.10|k562|ENSG00000161960|dwES	chr17	7578027	7578033	DKC1|HepG2	6
chr17	7577664	7578664	RP11-347C12.10|k562|ENSG00000161960|dwES	chr17	7578340	7578351	EFTUD2|HepG2	11
chr17	7577664	7578664	RP11-347C12.10|k562|ENSG00000161960|dwES	chr17	7578030	7578059	AGGF1|HepG2	29
chr17	7577664	7578664	RP11-347C12.10|k562|ENSG00000161960|dwES	chr17	7578061	7578084	SLBP|K562	23
chr17	7577664	7578664	RP11-347C12.10|k562|ENSG00000161960|dwES	chr17	7577826	7577862	PPIG|HepG2	36
chr17	7577664	7578664	RP11-347C12.10|k562|ENSG00000161960|dwES	chr17	7578452	7578467	PPIL4|K562	15
chr17	7577664	7578664	RP11-347C12.10|k562|ENSG00000161960|dwES	chr17	7577955	7577999	SF3B4|K562	44
chr17	7577664	7578664	RP11-347C12.10|k562|ENSG00000161960|dwES	chr17	7578340	7578395	GRWD1|HepG2	55
chr17	7577664	7578664	RP11-347C12.10|k562|ENSG00000161960|dwES	chr17	7578033	7578078	SUGP2|HepG2	45
chr17	7577664	7578664	RP11-347C12.10|k562|ENSG00000161960|dwES	chr17	7578499	7578547	UCHL5|K562	48
chr17	7577664	7578664	RP11-347C12.10|k562|ENSG00000161960|dwES	chr17	7577958	7578006	TROVE2|K562	48
chr17	7577664	7578664	RP11-347C12.10|k562|ENSG00000161960|dwES	chr17	7577695	7577706	FMR1|K562	11
chr17	7577664	7578664	RP11-347C12.10|k562|ENSG00000161960|dwES	chr17	7577966	7578009	SRSF1|HepG2	43
chr17	7577664	7578664	RP11-347C12.10|k562|ENSG00000161960|dwES	chr17	7578033	7578047	SMNDC1|K562	14
chr17	7577664	7578664	RP11-347C12.10|k562|ENSG00000161960|dwES	chr17	7578435	7578486	DDX55|HepG2	51
chr17	7577664	7578664	RP11-347C12.10|k562|ENSG00000161960|dwES	chr17	7578023	7578056	HNRNPK|HepG2	33
chr17	7577664	7578664	RP11-347C12.10|k562|ENSG00000161960|dwES	chr17	7577953	7578091	LSM11|K562	138
chr17	7577664	7578664	RP11-347C12.10|k562|ENSG00000161960|dwES	chr17	7578663	7578707	FMR1|K562	1
chr17	7577664	7578664	RP11-347C12.10|k562|ENSG00000161960|dwES	chr17	7578012	7578093	CDC40|HepG2	81
chr17	7577664	7578664	RP11-347C12.10|k562|ENSG00000161960|dwES	chr17	7577971	7577989	FAM120A|HepG2	18
chr17	7577664	7578664	RP11-347C12.10|k562|ENSG00000161960|dwES	chr17	7578181	7578189	YBX3|K562	8
chr17	7577664	7578664	RP11-347C12.10|k562|ENSG00000161960|dwES	chr17	7577994	7578010	NOLC1|HepG2	16
chr17	7577664	7578664	RP11-347C12.10|k562|ENSG00000161960|dwES	chr17	7578287	7578301	RBM22|K562	14
chr17	7577664	7578664	RP11-347C12.10|k562|ENSG00000161960|dwES	chr17	7578023	7578065	PUM2|K562	42
chr17	7577664	7578664	RP11-347C12.10|k562|ENSG00000161960|dwES	chr17	7578087	7578092	UCHL5|K562	5
chr17	7577664	7578664	RP11-347C12.10|k562|ENSG00000161960|dwES	chr17	7578013	7578097	EFTUD2|K562	84
chr17	7577664	7578664	RP11-347C12.10|k562|ENSG00000161960|dwES	chr17	7577953	7578015	QKI|K562	62
chr17	7577664	7578664	RP11-347C12.10|k562|ENSG00000161960|dwES	chr17	7578230	7578240	SRSF1|K562	10
chr17	7577664	7578664	RP11-347C12.10|k562|ENSG00000161960|dwES	chr17	7577822	7577879	BUD13|K562	57
chr17	7577664	7578664	RP11-347C12.10|k562|ENSG00000161960|dwES	chr17	7578506	7578528	DDX6|HepG2	22
chr17	7577664	7578664	RP11-347C12.10|k562|ENSG00000161960|dwES	chr17	7577960	7578005	LARP7|HepG2	45
chr17	7577664	7578664	RP11-347C12.10|k562|ENSG00000161960|dwES	chr17	7578289	7578365	EFTUD2|K562	76
chr17	7577664	7578664	RP11-347C12.10|k562|ENSG00000161960|dwES	chr17	7578511	7578581	TIA1|HepG2	70
chr17	7577664	7578664	RP11-347C12.10|k562|ENSG00000161960|dwES	chr17	7578020	7578085	XRCC6|HepG2	65
chr17	7577664	7578664	RP11-347C12.10|k562|ENSG00000161960|dwES	chr17	7578023	7578080	EIF3D|HepG2	57
chr17	7577664	7578664	RP11-347C12.10|k562|ENSG00000161960|dwES	chr17	7578002	7578014	PTBP1|HepG2	12
chr17	7577664	7578664	RP11-347C12.10|k562|ENSG00000161960|dwES	chr17	7577691	7577704	KHDRBS1|K562	13
chr17	7577664	7578664	RP11-347C12.10|k562|ENSG00000161960|dwES	chr17	7578164	7578178	SUB1|HepG2	14
chr17	7577664	7578664	RP11-347C12.10|k562|ENSG00000161960|dwES	chr17	7578013	7578057	HLTF|K562	44
chr17	7577664	7578664	RP11-347C12.10|k562|ENSG00000161960|dwES	chr17	7578020	7578092	U2AF1|K562	72
chr17	7577664	7578664	RP11-347C12.10|k562|ENSG00000161960|dwES	chr17	7578201	7578232	YBX3|K562	31
chr17	7577664	7578664	RP11-347C12.10|k562|ENSG00000161960|dwES	chr17	7577825	7577892	TARDBP|K562	67
chr17	7577664	7578664	RP11-347C12.10|k562|ENSG00000161960|dwES	chr17	7577963	7577992	TAF15|K562	29
chr17	7577664	7578664	RP11-347C12.10|k562|ENSG00000161960|dwES	chr17	7577906	7577916	LIN28B|K562	10
chr17	7577664	7578664	RP11-347C12.10|k562|ENSG00000161960|dwES	chr17	7578036	7578061	DGCR8|HepG2	25
chr17	7577664	7578664	RP11-347C12.10|k562|ENSG00000161960|dwES	chr17	7577903	7577911	LARP4|K562	8
chr17	7577664	7578664	RP11-347C12.10|k562|ENSG00000161960|dwES	chr17	7578342	7578352	FMR1|K562	10
chr17	7577664	7578664	RP11-347C12.10|k562|ENSG00000161960|dwES	chr17	7577982	7578093	RBM22|K562	111
chr17	7577664	7578664	RP11-347C12.10|k562|ENSG00000161960|dwES	chr17	7578492	7578544	TIA1|K562	52
chr17	7577664	7578664	RP11-347C12.10|k562|ENSG00000161960|dwES	chr17	7578013	7578081	NOLC1|K562	68
chr17	7577664	7578664	RP11-347C12.10|k562|ENSG00000161960|dwES	chr17	7578663	7578689	DDX59|HepG2	1
chr17	7577664	7578664	RP11-347C12.10|k562|ENSG00000161960|dwES	chr17	7578010	7578085	RPS5|HepG2	75
chr17	7577664	7578664	RP11-347C12.10|k562|ENSG00000161960|dwES	chr17	7578038	7578076	IGF2BP1|HepG2	38
chr17	7577664	7578664	RP11-347C12.10|k562|ENSG00000161960|dwES	chr17	7578016	7578066	PUS1|K562	50
chr17	7577664	7578664	RP11-347C12.10|k562|ENSG00000161960|dwES	chr17	7577966	7578014	IGF2BP1|HepG2	48
chr17	7577664	7578664	RP11-347C12.10|k562|ENSG00000161960|dwES	chr17	7578023	7578065	IGF2BP2|K562	42
chr17	7577664	7578664	RP11-347C12.10|k562|ENSG00000161960|dwES	chr17	7578621	7578659	CSTF2T|HepG2	38
chr17	7577664	7578664	RP11-347C12.10|k562|ENSG00000161960|dwES	chr17	7577970	7577997	EIF3H|HepG2	27
chr17	7577664	7578664	RP11-347C12.10|k562|ENSG00000161960|dwES	chr17	7578486	7578580	FMR1|K562	94
chr17	7577664	7578664	RP11-347C12.10|k562|ENSG00000161960|dwES	chr17	7577980	7577998	SLTM|HepG2	18
chr17	7577664	7578664	RP11-347C12.10|k562|ENSG00000161960|dwES	chr17	7578534	7578562	ELAVL1|HEK293	28
chr17	7577664	7578664	RP11-347C12.10|k562|ENSG00000161960|dwES	chr17	7577978	7577998	CSTF2T|HepG2	20
chr17	7577664	7578664	RP11-347C12.10|k562|ENSG00000161960|dwES	chr17	7578433	7578458	UCHL5|HepG2	25
chr17	7577664	7578664	RP11-347C12.10|k562|ENSG00000161960|dwES	chr17	7577826	7577846	IGF2BP1|K562	20
chr17	7577664	7578664	RP11-347C12.10|k562|ENSG00000161960|dwES	chr17	7578087	7578092	PTBP1|HepG2	5
chr17	7577664	7578664	RP11-347C12.10|k562|ENSG00000161960|dwES	chr17	7577972	7578088	HNRNPL|K562	116
chr17	7577664	7578664	RP11-347C12.10|k562|ENSG00000161960|dwES	chr17	7578008	7578087	LSM11|HepG2	79
chr17	7577664	7578664	RP11-347C12.10|k562|ENSG00000161960|dwES	chr17	7577962	7577999	GEMIN5|K562	37
chr17	7577664	7578664	RP11-347C12.10|k562|ENSG00000161960|dwES	chr17	7578020	7578031	U2AF2|HepG2	11
chr17	7577664	7578664	RP11-347C12.10|k562|ENSG00000161960|dwES	chr17	7578332	7578368	SFPQ|HepG2	36
chr17	7577664	7578664	RP11-347C12.10|k562|ENSG00000161960|dwES	chr17	7577999	7578012	SF3B4|K562	13
chr17	7577664	7578664	RP11-347C12.10|k562|ENSG00000161960|dwES	chr17	7578437	7578509	SBDS|K562	72
chr17	7577664	7578664	RP11-347C12.10|k562|ENSG00000161960|dwES	chr17	7577959	7577998	HNRNPUL1|K562	39
chr17	7577664	7578664	RP11-347C12.10|k562|ENSG00000161960|dwES	chr17	7578167	7578181	LSM11|HepG2	14
chr17	7577664	7578664	RP11-347C12.10|k562|ENSG00000161960|dwES	chr17	7577826	7577838	SND1|HepG2	12
chr17	7577664	7578664	RP11-347C12.10|k562|ENSG00000161960|dwES	chr17	7577954	7577997	HNRNPUL1|K562	43
chr17	7577664	7578664	RP11-347C12.10|k562|ENSG00000161960|dwES	chr17	7578024	7578065	SF3B4|HepG2	41
chr17	7577664	7578664	RP11-347C12.10|k562|ENSG00000161960|dwES	chr17	7578042	7578077	DDX42|K562	35
chr17	7577664	7578664	RP11-347C12.10|k562|ENSG00000161960|dwES	chr17	7577966	7577996	SF3B1|K562	30
chr17	7577664	7578664	RP11-347C12.10|k562|ENSG00000161960|dwES	chr17	7578344	7578416	FASTKD2|HepG2	72
chr17	7577664	7578664	RP11-347C12.10|k562|ENSG00000161960|dwES	chr17	7578014	7578027	PTBP1|HepG2	13
chr17	7577664	7578664	RP11-347C12.10|k562|ENSG00000161960|dwES	chr17	7578028	7578061	EIF4G2|K562	33
chr17	7577664	7578664	RP11-347C12.10|k562|ENSG00000161960|dwES	chr17	7577908	7577910	TROVE2|K562	2
chr17	7577664	7578664	RP11-347C12.10|k562|ENSG00000161960|dwES	chr17	7578037	7578055	EXOSC5|K562	18
chr17	7577664	7578664	RP11-347C12.10|k562|ENSG00000161960|dwES	chr17	7577826	7577828	DHX30|K562	2
chr17	7577664	7578664	RP11-347C12.10|k562|ENSG00000161960|dwES	chr17	7577936	7577962	CSTF2|HeLa	26
chr17	7577664	7578664	RP11-347C12.10|k562|ENSG00000161960|dwES	chr17	7577828	7577851	MTPAP|K562	23
chr17	7577664	7578664	RP11-347C12.10|k562|ENSG00000161960|dwES	chr17	7577970	7577998	DHX30|K562	28
chr17	7577664	7578664	RP11-347C12.10|k562|ENSG00000161960|dwES	chr17	7577826	7577858	FUBP3|HepG2	32
chr17	7577664	7578664	RP11-347C12.10|k562|ENSG00000161960|dwES	chr17	7577967	7578010	FTO|K562	43
chr17	7577664	7578664	RP11-347C12.10|k562|ENSG00000161960|dwES	chr17	7578061	7578090	SF3A3|HepG2	29
chr17	7577664	7578664	RP11-347C12.10|k562|ENSG00000161960|dwES	chr17	7578015	7578092	XPO5|HepG2	77
chr17	7577664	7578664	RP11-347C12.10|k562|ENSG00000161960|dwES	chr17	7578501	7578531	DGCR8|K562	30
chr17	7577664	7578664	RP11-347C12.10|k562|ENSG00000161960|dwES	chr17	7578341	7578344	YBX3|K562	3
chr17	7577664	7578664	RP11-347C12.10|k562|ENSG00000161960|dwES	chr17	7578347	7578354	TNRC6A|K562	7
chr17	7577664	7578664	RP11-347C12.10|k562|ENSG00000161960|dwES	chr17	7578014	7578034	AUH|HepG2	20
chr17	7577664	7578664	RP11-347C12.10|k562|ENSG00000161960|dwES	chr17	7577861	7577886	FMR1|K562	25
chr17	7577664	7578664	RP11-347C12.10|k562|ENSG00000161960|dwES	chr17	7578167	7578179	IGF2BP2|K562	12
chr17	7577664	7578664	RP11-347C12.10|k562|ENSG00000161960|dwES	chr17	7578340	7578356	U2AF1|HepG2	16
chr17	7577664	7578664	RP11-347C12.10|k562|ENSG00000161960|dwES	chr17	7578473	7578530	DDX55|K562	57
chr17	7577664	7578664	RP11-347C12.10|k562|ENSG00000161960|dwES	chr17	7577670	7577706	IGF2BP3|HepG2	36
chr17	7577664	7578664	RP11-347C12.10|k562|ENSG00000161960|dwES	chr17	7578005	7578039	HNRNPA1|K562	34
chr17	7577664	7578664	RP11-347C12.10|k562|ENSG00000161960|dwES	chr17	7578347	7578357	XRN2|K562	10
chr17	7577664	7578664	RP11-347C12.10|k562|ENSG00000161960|dwES	chr17	7578050	7578092	UCHL5|K562	42
chr17	7577664	7578664	RP11-347C12.10|k562|ENSG00000161960|dwES	chr17	7578072	7578088	SND1|K562	16
chr17	7577664	7578664	RP11-347C12.10|k562|ENSG00000161960|dwES	chr17	7578345	7578381	UCHL5|HepG2	36
chr17	7577664	7578664	RP11-347C12.10|k562|ENSG00000161960|dwES	chr17	7578502	7578549	SRSF7|K562	47
chr17	7577664	7578664	RP11-347C12.10|k562|ENSG00000161960|dwES	chr17	7577691	7577704	METAP2|K562	13
chr17	7577664	7578664	RP11-347C12.10|k562|ENSG00000161960|dwES	chr17	7578062	7578093	U2AF1|HepG2	31
chr17	7577664	7578664	RP11-347C12.10|k562|ENSG00000161960|dwES	chr17	7577954	7578087	HNRNPL|HepG2	133
chr17	7577664	7578664	RP11-347C12.10|k562|ENSG00000161960|dwES	chr17	7578246	7578289	EFTUD2|K562	43
chr17	7577664	7578664	RP11-347C12.10|k562|ENSG00000161960|dwES	chr17	7577904	7577915	IGF2BP1|HepG2	11
chr17	7577664	7578664	RP11-347C12.10|k562|ENSG00000161960|dwES	chr17	7578020	7578078	SRSF7|K562	58
chr17	7577664	7578664	RP11-347C12.10|k562|ENSG00000161960|dwES	chr17	7578038	7578083	CSTF2T|HepG2	45
chr17	7577664	7578664	RP11-347C12.10|k562|ENSG00000161960|dwES	chr17	7578164	7578173	LIN28B|K562	9
chr17	7577664	7578664	RP11-347C12.10|k562|ENSG00000161960|dwES	chr17	7578661	7578702	SUPV3L1|HepG2	3
chr17	7577664	7578664	RP11-347C12.10|k562|ENSG00000161960|dwES	chr17	7577887	7577901	HNRNPA1|HepG2	14
chr17	7577664	7578664	RP11-347C12.10|k562|ENSG00000161960|dwES	chr17	7577968	7577990	TAF15|HepG2	22
chr17	7577664	7578664	RP11-347C12.10|k562|ENSG00000161960|dwES	chr17	7578175	7578194	U2AF1|HepG2	19
chr17	7577664	7578664	RP11-347C12.10|k562|ENSG00000161960|dwES	chr17	7578059	7578091	SRSF7|HepG2	32
chr17	7577664	7578664	RP11-347C12.10|k562|ENSG00000161960|dwES	chr17	7577825	7577887	UCHL5|K562	62
chr17	7577664	7578664	RP11-347C12.10|k562|ENSG00000161960|dwES	chr17	7578060	7578081	AGGF1|HepG2	21
chr17	7577664	7578664	RP11-347C12.10|k562|ENSG00000161960|dwES	chr17	7577956	7578011	RBM27|K562	55
chr17	7577664	7578664	RP11-347C12.10|k562|ENSG00000161960|dwES	chr17	7578522	7578574	SAFB2|K562	52
chr17	7577664	7578664	RP11-347C12.10|k562|ENSG00000161960|dwES	chr17	7578661	7578700	EIF4G1|K562	3
chr17	7577664	7578664	RP11-347C12.10|k562|ENSG00000161960|dwES	chr17	7578027	7578081	DDX55|HepG2	54
chr17	7577664	7578664	RP11-347C12.10|k562|ENSG00000161960|dwES	chr17	7578489	7578542	UCHL5|HepG2	53
chr17	7577664	7578664	RP11-347C12.10|k562|ENSG00000161960|dwES	chr17	7577912	7577916	LIN28B|K562	4
chr17	7577664	7578664	RP11-347C12.10|k562|ENSG00000161960|dwES	chr17	7578035	7578080	POLR2G|HepG2	45
chr17	7577664	7578664	RP11-347C12.10|k562|ENSG00000161960|dwES	chr17	7577959	7578012	AKAP8L|K562	53
chr17	7577664	7578664	RP11-347C12.10|k562|ENSG00000161960|dwES	chr17	7578414	7578489	UCHL5|HepG2	75
chr17	7577664	7578664	RP11-347C12.10|k562|ENSG00000161960|dwES	chr17	7577827	7577856	HLTF|K562	29
chr17	7577664	7578664	RP11-347C12.10|k562|ENSG00000161960|dwES	chr17	7577955	7577993	DDX55|K562	38
chr17	7577664	7578664	RP11-347C12.10|k562|ENSG00000161960|dwES	chr17	7578221	7578241	GTF2F1|K562	20
chr17	7577664	7578664	RP11-347C12.10|k562|ENSG00000161960|dwES	chr17	7577958	7578009	MTPAP|K562	51
chr17	7577664	7578664	RP11-347C12.10|k562|ENSG00000161960|dwES	chr17	7578043	7578081	PRPF8|HepG2	38
chr17	7577664	7578664	RP11-347C12.10|k562|ENSG00000161960|dwES	chr17	7577965	7578009	CSTF2|HepG2	44
chr17	7577664	7578664	RP11-347C12.10|k562|ENSG00000161960|dwES	chr17	7578116	7578127	PRPF8|HepG2	11
chr17	7577664	7578664	RP11-347C12.10|k562|ENSG00000161960|dwES	chr17	7578029	7578085	EIF4G2|K562	56
chr17	7577664	7578664	RP11-347C12.10|k562|ENSG00000161960|dwES	chr17	7578007	7578092	AKAP8L|K562	85
chr17	7577664	7578664	RP11-347C12.10|k562|ENSG00000161960|dwES	chr17	7578057	7578086	TRA2A|K562	29
chr17	7577664	7578664	RP11-347C12.10|k562|ENSG00000161960|dwES	chr17	7578016	7578072	SND1|K562	56
chr17	7577664	7578664	RP11-347C12.10|k562|ENSG00000161960|dwES	chr17	7578031	7578090	SUB1|HepG2	59
chr17	7577664	7578664	RP11-347C12.10|k562|ENSG00000161960|dwES	chr17	7578010	7578088	DDX55|K562	78
chr17	7577664	7578664	RP11-347C12.10|k562|ENSG00000161960|dwES	chr17	7578245	7578313	PCBP2|HepG2	68
chr17	7577664	7578664	RP11-347C12.10|k562|ENSG00000161960|dwES	chr17	7577700	7577703	HNRNPU|K562	3
chr17	7577664	7578664	RP11-347C12.10|k562|ENSG00000161960|dwES	chr17	7577974	7577996	FASTKD2|K562	22
chr17	7577664	7578664	RP11-347C12.10|k562|ENSG00000161960|dwES	chr17	7577994	7578012	PTBP1|K562	18
chr17	7577664	7578664	RP11-347C12.10|k562|ENSG00000161960|dwES	chr17	7577954	7577999	EIF3H|HepG2	45
chr17	7577664	7578664	RP11-347C12.10|k562|ENSG00000161960|dwES	chr17	7578005	7578089	FASTKD2|HepG2	84
chr17	7577664	7578664	RP11-347C12.10|k562|ENSG00000161960|dwES	chr17	7577849	7577863	TBRG4|HepG2	14
chr17	7577664	7578664	RP11-347C12.10|k562|ENSG00000161960|dwES	chr17	7578645	7578765	QKI|K562	19
chr17	7577664	7578664	RP11-347C12.10|k562|ENSG00000161960|dwES	chr17	7578661	7578712	CSTF2|HepG2	3
chr17	7577664	7578664	RP11-347C12.10|k562|ENSG00000161960|dwES	chr17	7577906	7577988	EFTUD2|K562	82
chr17	7577664	7578664	RP11-347C12.10|k562|ENSG00000161960|dwES	chr17	7578036	7578075	FAM120A|HepG2	39
chr17	7577664	7578664	RP11-347C12.10|k562|ENSG00000161960|dwES	chr17	7578040	7578082	SAFB2|K562	42
chr17	7577664	7578664	RP11-347C12.10|k562|ENSG00000161960|dwES	chr17	7577826	7577852	FMR1|K562	26
chr17	7577664	7578664	RP11-347C12.10|k562|ENSG00000161960|dwES	chr17	7578238	7578244	YBX3|K562	6
chr17	7577664	7578664	RP11-347C12.10|k562|ENSG00000161960|dwES	chr17	7578037	7578058	SMNDC1|K562	21
chr17	7577664	7578664	RP11-347C12.10|k562|ENSG00000161960|dwES	chr17	7578486	7578503	SUPV3L1|HepG2	17
chr17	7577664	7578664	RP11-347C12.10|k562|ENSG00000161960|dwES	chr17	7577978	7578002	DDX42|K562	24
chr17	7577664	7578664	RP11-347C12.10|k562|ENSG00000161960|dwES	chr17	7577854	7577892	YBX3|K562	38
chr17	7577664	7578664	RP11-347C12.10|k562|ENSG00000161960|dwES	chr17	7577906	7577931	CDC40|HepG2	25
chr17	7577664	7578664	RP11-347C12.10|k562|ENSG00000161960|dwES	chr17	7578522	7578571	FMR1|K562	49
chr17	7577664	7578664	RP11-347C12.10|k562|ENSG00000161960|dwES	chr17	7578028	7578078	ZNF622|K562	50
chr17	7577664	7578664	RP11-347C12.10|k562|ENSG00000161960|dwES	chr17	7578277	7578318	XRN2|K562	41
chr17	7577664	7578664	RP11-347C12.10|k562|ENSG00000161960|dwES	chr17	7578534	7578589	SLTM|K562	55
chr17	7577664	7578664	RP11-347C12.10|k562|ENSG00000161960|dwES	chr17	7577978	7577994	PPIG|HepG2	16
chr17	7577664	7578664	RP11-347C12.10|k562|ENSG00000161960|dwES	chr17	7577696	7577698	SRSF1|HepG2	2
chr17	7577664	7578664	RP11-347C12.10|k562|ENSG00000161960|dwES	chr17	7577833	7577846	PRPF8|K562	13
chr17	7577664	7578664	RP11-347C12.10|k562|ENSG00000161960|dwES	chr17	7577826	7577841	GNL3|K562	15
chr17	7577664	7578664	RP11-347C12.10|k562|ENSG00000161960|dwES	chr17	7577975	7578009	SMNDC1|K562	34
chr17	7577664	7578664	RP11-347C12.10|k562|ENSG00000161960|dwES	chr17	7577830	7577871	EIF4G1|K562	41
chr17	7577664	7578664	RP11-347C12.10|k562|ENSG00000161960|dwES	chr17	7578012	7578059	MTPAP|K562	47
chr17	7577664	7578664	RP11-347C12.10|k562|ENSG00000161960|dwES	chr17	7578040	7578079	FXR2|K562	39
chr17	7577664	7578664	RP11-347C12.10|k562|ENSG00000161960|dwES	chr17	7577694	7577706	EXOSC5|K562	12
chr17	7577664	7578664	RP11-347C12.10|k562|ENSG00000161960|dwES	chr17	7578060	7578094	SRSF9|HepG2	34
chr17	7577664	7578664	RP11-347C12.10|k562|ENSG00000161960|dwES	chr17	7577952	7578065	TRA2A|HepG2	113
chr17	7577664	7578664	RP11-347C12.10|k562|ENSG00000161960|dwES	chr17	7577826	7577840	LIN28B|K562	14
chr17	7577664	7578664	RP11-347C12.10|k562|ENSG00000161960|dwES	chr17	7578231	7578304	PRPF8|K562	73
chr17	7577664	7578664	RP11-347C12.10|k562|ENSG00000161960|dwES	chr17	7577964	7578021	U2AF2|K562	57
chr17	7577664	7578664	RP11-347C12.10|k562|ENSG00000161960|dwES	chr17	7577894	7577932	PPIG|HepG2	38
chr17	7577664	7578664	RP11-347C12.10|k562|ENSG00000161960|dwES	chr17	7577962	7578096	QKI|HepG2	134
chr17	7577664	7578664	RP11-347C12.10|k562|ENSG00000161960|dwES	chr17	7578059	7578091	BCCIP|HepG2	32
chr17	7577664	7578664	RP11-347C12.10|k562|ENSG00000161960|dwES	chr17	7578009	7578056	XRCC6|K562	47
chr17	7577664	7578664	RP11-347C12.10|k562|ENSG00000161960|dwES	chr17	7578055	7578088	SUB1|HepG2	33
chr17	7577664	7578664	RP11-347C12.10|k562|ENSG00000161960|dwES	chr17	7577968	7577994	LARP4|HepG2	26
chr17	7577664	7578664	RP11-347C12.10|k562|ENSG00000161960|dwES	chr17	7578041	7578077	HNRNPM|K562	36
chr17	7577664	7578664	RP11-347C12.10|k562|ENSG00000161960|dwES	chr17	7578054	7578066	SF3B1|K562	12
chr17	7577664	7578664	RP11-347C12.10|k562|ENSG00000161960|dwES	chr17	7577871	7577885	AGGF1|HepG2	14
chr17	7577664	7578664	RP11-347C12.10|k562|ENSG00000161960|dwES	chr17	7577968	7577992	DDX59|HepG2	24
chr17	7577664	7578664	RP11-347C12.10|k562|ENSG00000161960|dwES	chr17	7578036	7578077	RPS11|K562	41
chr17	7577664	7578664	RP11-347C12.10|k562|ENSG00000161960|dwES	chr17	7577954	7577960	PTBP1|K562	6
chr17	7577664	7578664	RP11-347C12.10|k562|ENSG00000161960|dwES	chr17	7577953	7578009	RPS5|K562	56
chr17	7577664	7578664	RP11-347C12.10|k562|ENSG00000161960|dwES	chr17	7578161	7578181	TROVE2|K562	20
chr17	7577664	7578664	RP11-347C12.10|k562|ENSG00000161960|dwES	chr17	7578235	7578244	GRWD1|HepG2	9
chr17	7577664	7578664	RP11-347C12.10|k562|ENSG00000161960|dwES	chr17	7578032	7578068	TBRG4|K562	36
chr17	7577664	7578664	RP11-347C12.10|k562|ENSG00000161960|dwES	chr17	7578009	7578092	XRCC6|K562	83
chr17	7577664	7578664	RP11-347C12.10|k562|ENSG00000161960|dwES	chr17	7577970	7577991	HNRNPC|HepG2	21
chr17	7577664	7578664	RP11-347C12.10|k562|ENSG00000161960|dwES	chr17	7578024	7578059	IGF2BP1|K562	35
chr17	7577664	7578664	RP11-347C12.10|k562|ENSG00000161960|dwES	chr17	7578055	7578091	EXOSC5|K562	36
chr17	7577664	7578664	RP11-347C12.10|k562|ENSG00000161960|dwES	chr17	7577898	7577938	HNRNPA1|K562	40
chr17	7577664	7578664	RP11-347C12.10|k562|ENSG00000161960|dwES	chr17	7578509	7578539	GRWD1|HepG2	30
chr17	7577664	7578664	RP11-347C12.10|k562|ENSG00000161960|dwES	chr17	7578101	7578172	SF3B4|HepG2	71
chr17	7577664	7578664	RP11-347C12.10|k562|ENSG00000161960|dwES	chr17	7578021	7578084	PRPF8|HepG2	63
chr17	7577664	7578664	RP11-347C12.10|k562|ENSG00000161960|dwES	chr17	7578656	7578694	XPO5|HepG2	8
chr17	7577664	7578664	RP11-347C12.10|k562|ENSG00000161960|dwES	chr17	7578006	7578090	GRSF1|HepG2	84
chr17	7577664	7578664	RP11-347C12.10|k562|ENSG00000161960|dwES	chr17	7578630	7578714	DDX55|HepG2	34
chr17	7577664	7578664	RP11-347C12.10|k562|ENSG00000161960|dwES	chr17	7578490	7578507	GRWD1|HepG2	17
chr17	7577664	7578664	RP11-347C12.10|k562|ENSG00000161960|dwES	chr17	7578057	7578092	PTBP1|K562	35
chr17	7577664	7578664	RP11-347C12.10|k562|ENSG00000161960|dwES	chr17	7577634	7577687	EIF4G2|K562	23
chr17	7577664	7578664	RP11-347C12.10|k562|ENSG00000161960|dwES	chr17	7577887	7577902	GRSF1|HepG2	15
chr17	7577664	7578664	RP11-347C12.10|k562|ENSG00000161960|dwES	chr17	7578155	7578182	U2AF1|K562	27
chr17	7577664	7578664	RP11-347C12.10|k562|ENSG00000161960|dwES	chr17	7578343	7578366	PPIG|HepG2	23
chr17	7577664	7578664	RP11-347C12.10|k562|ENSG00000161960|dwES	chr17	7578602	7578662	CSTF2|HEK293	60
chr17	7577664	7578664	RP11-347C12.10|k562|ENSG00000161960|dwES	chr17	7578050	7578082	PTBP1|HEK293T	32
chr17	7577664	7578664	RP11-347C12.10|k562|ENSG00000161960|dwES	chr17	7578342	7578363	XRN2|K562	21
chr17	7577664	7578664	RP11-347C12.10|k562|ENSG00000161960|dwES	chr17	7578662	7578693	DGCR8|HepG2	2
chr17	7577664	7578664	RP11-347C12.10|k562|ENSG00000161960|dwES	chr17	7578048	7578074	CSTF2T|K562	26
chr17	7577664	7578664	RP11-347C12.10|k562|ENSG00000161960|dwES	chr17	7577968	7577990	DROSHA|K562	22
chr17	7577664	7578664	RP11-347C12.10|k562|ENSG00000161960|dwES	chr17	7578612	7578654	HNRNPL|HepG2	42
chr17	7577664	7578664	RP11-347C12.10|k562|ENSG00000161960|dwES	chr17	7577963	7578006	XRN2|K562	43
chr17	7577664	7578664	RP11-347C12.10|k562|ENSG00000161960|dwES	chr17	7577824	7577859	DGCR8|HepG2	35
chr17	7577664	7578664	RP11-347C12.10|k562|ENSG00000161960|dwES	chr17	7578085	7578094	NKRF|HepG2	9
chr17	7577664	7578664	RP11-347C12.10|k562|ENSG00000161960|dwES	chr17	7578541	7578572	IGF2BP3|HepG2	31
chr17	7577664	7578664	RP11-347C12.10|k562|ENSG00000161960|dwES	chr17	7578037	7578075	TAF15|K562	38
chr17	7577664	7578664	RP11-347C12.10|k562|ENSG00000161960|dwES	chr17	7578110	7578141	RBM5|HepG2	31
chr17	7577664	7578664	RP11-347C12.10|k562|ENSG00000161960|dwES	chr17	7578012	7578093	RBM22|HepG2	81
chr17	7577664	7578664	RP11-347C12.10|k562|ENSG00000161960|dwES	chr17	7578107	7578141	U2AF2|HepG2	34
chr17	7577664	7578664	RP11-347C12.10|k562|ENSG00000161960|dwES	chr17	7578022	7578031	SRSF1|K562	9
chr17	7577664	7578664	RP11-347C12.10|k562|ENSG00000161960|dwES	chr17	7578028	7578037	SMNDC1|K562	9
chr17	7577664	7578664	RP11-347C12.10|k562|ENSG00000161960|dwES	chr17	7578018	7578027	DKC1|HepG2	9
chr17	7577664	7578664	RP11-347C12.10|k562|ENSG00000161960|dwES	chr17	7577986	7578012	TBRG4|K562	26
chr17	7577664	7578664	RP11-347C12.10|k562|ENSG00000161960|dwES	chr17	7577960	7578004	SBDS|K562	44
chr17	7577664	7578664	RP11-347C12.10|k562|ENSG00000161960|dwES	chr17	7577902	7577958	TIA1|K562	56
chr17	7577664	7578664	RP11-347C12.10|k562|ENSG00000161960|dwES	chr17	7578012	7578020	PTBP1|K562	8
chr17	7577664	7578664	RP11-347C12.10|k562|ENSG00000161960|dwES	chr17	7577894	7577954	TIA1|HepG2	60
chr17	7577664	7578664	RP11-347C12.10|k562|ENSG00000161960|dwES	chr17	7578529	7578567	EIF4G2|K562	38
chr17	7577664	7578664	RP11-347C12.10|k562|ENSG00000161960|dwES	chr17	7578472	7578536	FAM120A|K562	64
chr17	7577664	7578664	RP11-347C12.10|k562|ENSG00000161960|dwES	chr17	7578526	7578579	PCBP2|HepG2	53
chr17	7577664	7578664	RP11-347C12.10|k562|ENSG00000161960|dwES	chr17	7578019	7578083	RBFOX2|HepG2	64
chr17	7577664	7578664	RP11-347C12.10|k562|ENSG00000161960|dwES	chr17	7577971	7578001	LARP4|K562	30
chr17	7577664	7578664	RP11-347C12.10|k562|ENSG00000161960|dwES	chr17	7577967	7578006	FASTKD2|K562	39
chr17	7577664	7578664	RP11-347C12.10|k562|ENSG00000161960|dwES	chr17	7578034	7578049	SMNDC1|HepG2	15
chr17	7577664	7578664	RP11-347C12.10|k562|ENSG00000161960|dwES	chr17	7578023	7578056	RPS5|K562	33
chr17	7577664	7578664	RP11-347C12.10|k562|ENSG00000161960|dwES	chr17	7578025	7578086	GRWD1|HepG2	61
chr17	7577664	7578664	RP11-347C12.10|k562|ENSG00000161960|dwES	chr17	7578056	7578087	HNRNPA1|K562	31
chr17	7577664	7578664	RP11-347C12.10|k562|ENSG00000161960|dwES	chr17	7578602	7578662	CPSF7|HEK293	60
chr17	7577664	7578664	RP11-347C12.10|k562|ENSG00000161960|dwES	chr17	7578218	7578243	UCHL5|K562	25
chr17	7577664	7578664	RP11-347C12.10|k562|ENSG00000161960|dwES	chr17	7577632	7577703	TARDBP|K562	39
chr17	7577664	7578664	RP11-347C12.10|k562|ENSG00000161960|dwES	chr17	7578523	7578580	PCBP2|HepG2	57
chr17	7577664	7578664	RP11-347C12.10|k562|ENSG00000161960|dwES	chr17	7578342	7578375	UCHL5|K562	33
chr17	7577664	7578664	RP11-347C12.10|k562|ENSG00000161960|dwES	chr17	7577975	7577990	GRSF1|HepG2	15
chr17	7577664	7578664	RP11-347C12.10|k562|ENSG00000161960|dwES	chr17	7578033	7578067	SF3B4|HepG2	34
chr17	7577664	7578664	RP11-347C12.10|k562|ENSG00000161960|dwES	chr17	7578170	7578178	ZNF622|K562	8
chr17	7577664	7578664	RP11-347C12.10|k562|ENSG00000161960|dwES	chr17	7578344	7578365	SND1|K562	21
chr17	7577664	7578664	RP11-347C12.10|k562|ENSG00000161960|dwES	chr17	7578516	7578561	HNRNPL|K562	45
chr17	7577664	7578664	RP11-347C12.10|k562|ENSG00000161960|dwES	chr17	7577697	7577702	PUM2|K562	5
chr17	7577664	7578664	RP11-347C12.10|k562|ENSG00000161960|dwES	chr17	7578022	7578086	DDX24|K562	64
chr17	7577664	7578664	RP11-347C12.10|k562|ENSG00000161960|dwES	chr17	7578010	7578091	AGGF1|K562	81
chr17	7577664	7578664	RP11-347C12.10|k562|ENSG00000161960|dwES	chr17	7577956	7577962	SND1|K562	6
chr17	7577664	7578664	RP11-347C12.10|k562|ENSG00000161960|dwES	chr17	7577959	7578008	LSM11|HepG2	49
chr17	7577664	7578664	RP11-347C12.10|k562|ENSG00000161960|dwES	chr17	7577972	7578007	DDX24|K562	35
chr17	7577664	7578664	RP11-347C12.10|k562|ENSG00000161960|dwES	chr17	7577751	7577768	DDX42|K562	17
chr17	7577664	7578664	RP11-347C12.10|k562|ENSG00000161960|dwES	chr17	7577826	7577872	ILF3|K562	46
chr17	7577664	7578664	RP11-347C12.10|k562|ENSG00000161960|dwES	chr17	7578436	7578469	SND1|K562	33
chr17	7577664	7578664	RP11-347C12.10|k562|ENSG00000161960|dwES	chr17	7577968	7578005	FASTKD2|HepG2	37
chr17	7577664	7578664	RP11-347C12.10|k562|ENSG00000161960|dwES	chr17	7577686	7577701	LIN28B|K562	15
chr17	7577664	7578664	RP11-347C12.10|k562|ENSG00000161960|dwES	chr17	7578659	7578686	HNRNPL|K562	5
chr17	7577664	7578664	RP11-347C12.10|k562|ENSG00000161960|dwES	chr17	7578008	7578058	RBM5|HepG2	50
chr17	7577664	7578664	RP11-347C12.10|k562|ENSG00000161960|dwES	chr17	7577828	7577845	SND1|K562	17
chr17	7577664	7578664	RP11-347C12.10|k562|ENSG00000161960|dwES	chr17	7577959	7578002	BUD13|HepG2	43
chr17	7577664	7578664	RP11-347C12.10|k562|ENSG00000161960|dwES	chr17	7578469	7578516	LARP4|HepG2	47
chr17	7577664	7578664	RP11-347C12.10|k562|ENSG00000161960|dwES	chr17	7578166	7578172	HNRNPA1|HepG2	6
chr17	7577664	7578664	RP11-347C12.10|k562|ENSG00000161960|dwES	chr17	7578277	7578308	SF3B4|HepG2	31
chr17	7577664	7578664	RP11-347C12.10|k562|ENSG00000161960|dwES	chr17	7577716	7577783	EFTUD2|HepG2	67
chr17	7577664	7578664	RP11-347C12.10|k562|ENSG00000161960|dwES	chr17	7577954	7577996	PTBP1|HepG2	42
chr17	7577664	7578664	RP11-347C12.10|k562|ENSG00000161960|dwES	chr17	7577656	7577707	UCHL5|HepG2	43
chr17	7577664	7578664	RP11-347C12.10|k562|ENSG00000161960|dwES	chr17	7577960	7577998	CSTF2|HepG2	38
chr17	7577664	7578664	RP11-347C12.10|k562|ENSG00000161960|dwES	chr17	7578602	7578662	TIAL1|HeLa	60
chr17	7577664	7578664	RP11-347C12.10|k562|ENSG00000161960|dwES	chr17	7578036	7578095	ILF3|HepG2	59
chr17	7577664	7578664	RP11-347C12.10|k562|ENSG00000161960|dwES	chr17	7578005	7578084	CSTF2T|HepG2	79
chr17	7577664	7578664	RP11-347C12.10|k562|ENSG00000161960|dwES	chr17	7578000	7578037	RBM15|K562	37
chr17	7577664	7578664	RP11-347C12.10|k562|ENSG00000161960|dwES	chr17	7578063	7578076	DGCR8|HepG2	13
chr17	7577664	7578664	RP11-347C12.10|k562|ENSG00000161960|dwES	chr17	7578011	7578062	U2AF1|HepG2	51
chr17	7577664	7578664	RP11-347C12.10|k562|ENSG00000161960|dwES	chr17	7578020	7578061	PTBP1|K562	41
chr17	7577664	7578664	RP11-347C12.10|k562|ENSG00000161960|dwES	chr17	7577831	7577889	SRSF1|K562	58
chr17	7577664	7578664	RP11-347C12.10|k562|ENSG00000161960|dwES	chr17	7578010	7578014	NOLC1|HepG2	4
chr17	7577664	7578664	RP11-347C12.10|k562|ENSG00000161960|dwES	chr17	7578437	7578455	DDX6|K562	18
chr17	7577664	7578664	RP11-347C12.10|k562|ENSG00000161960|dwES	chr17	7578027	7578055	SF3B1|K562	28
chr17	7577664	7578664	RP11-347C12.10|k562|ENSG00000161960|dwES	chr17	7577855	7577907	LIN28B|HepG2	52
chr17	7577664	7578664	RP11-347C12.10|k562|ENSG00000161960|dwES	chr17	7578012	7578030	HNRNPUL1|K562	18
chr17	7577664	7578664	RP11-347C12.10|k562|ENSG00000161960|dwES	chr17	7577923	7577928	GRWD1|HepG2	5
chr17	7577664	7578664	RP11-347C12.10|k562|ENSG00000161960|dwES	chr17	7577900	7577920	UCHL5|HepG2	20
chr17	7577664	7578664	RP11-347C12.10|k562|ENSG00000161960|dwES	chr17	7578027	7578053	PTBP1|HepG2	26
chr17	7577664	7578664	RP11-347C12.10|k562|ENSG00000161960|dwES	chr17	7578028	7578094	DDX55|K562	66
chr17	7577664	7578664	RP11-347C12.10|k562|ENSG00000161960|dwES	chr17	7577853	7577898	LIN28B|HepG2	45
chr17	7577664	7578664	RP11-347C12.10|k562|ENSG00000161960|dwES	chr17	7577736	7577745	HNRNPM|K562	9
chr17	7577664	7578664	RP11-347C12.10|k562|ENSG00000161960|dwES	chr17	7577825	7577882	ELAVL1|HEK293	57
chr17	7577664	7578664	RP11-347C12.10|k562|ENSG00000161960|dwES	chr17	7578059	7578091	MTPAP|K562	32
chr17	7577664	7578664	RP11-347C12.10|k562|ENSG00000161960|dwES	chr17	7578028	7578084	RPS3|K562	56
chr17	7577664	7578664	RP11-347C12.10|k562|ENSG00000161960|dwES	chr17	7577958	7578004	FTO|K562	46
chr17	7577664	7578664	RP11-347C12.10|k562|ENSG00000161960|dwES	chr17	7577979	7578006	AARS|K562	27
chr17	7577664	7578664	RP11-347C12.10|k562|ENSG00000161960|dwES	chr17	7577893	7577911	HNRNPA1|HepG2	18
chr17	7577664	7578664	RP11-347C12.10|k562|ENSG00000161960|dwES	chr17	7578032	7578081	RBFOX2|K562	49
chr17	7577664	7578664	RP11-347C12.10|k562|ENSG00000161960|dwES	chr17	7578656	7578698	TIA1|HepG2	8
chr17	7577664	7578664	RP11-347C12.10|k562|ENSG00000161960|dwES	chr17	7578602	7578662	CSTF2T|HEK293	60
chr17	7577664	7578664	RP11-347C12.10|k562|ENSG00000161960|dwES	chr17	7577875	7577921	UCHL5|K562	46
chr17	7577664	7578664	RP11-347C12.10|k562|ENSG00000161960|dwES	chr17	7578051	7578067	FMR1|K562	16
chr17	7577664	7578664	RP11-347C12.10|k562|ENSG00000161960|dwES	chr17	7578520	7578564	GRWD1|HepG2	44
chr17	7577664	7578664	RP11-347C12.10|k562|ENSG00000161960|dwES	chr17	7577826	7577856	UCHL5|HepG2	30
chr17	7577664	7578664	RP11-347C12.10|k562|ENSG00000161960|dwES	chr17	7578234	7578242	TAF15|HepG2	8
chr17	7577664	7578664	RP11-347C12.10|k562|ENSG00000161960|dwES	chr17	7577978	7578013	LARP4|K562	35
chr17	7577664	7578664	RP11-347C12.10|k562|ENSG00000161960|dwES	chr17	7577963	7577978	KHDRBS1|K562	15
chr17	7577664	7578664	RP11-347C12.10|k562|ENSG00000161960|dwES	chr17	7578656	7578705	CSTF2|HepG2	8
chr17	7577664	7578664	RP11-347C12.10|k562|ENSG00000161960|dwES	chr17	7577962	7577996	SMNDC1|K562	34
chr17	7577664	7578664	RP11-347C12.10|k562|ENSG00000161960|dwES	chr17	7577966	7578007	BUD13|K562	41
chr17	7577664	7578664	RP11-347C12.10|k562|ENSG00000161960|dwES	chr17	7578044	7578091	ZRANB2|K562	47
chr17	7577664	7578664	RP11-347C12.10|k562|ENSG00000161960|dwES	chr17	7578015	7578092	HNRNPC|HepG2	77
chr17	7577664	7578664	RP11-347C12.10|k562|ENSG00000161960|dwES	chr17	7577683	7577688	CPSF6|K562	5
chr17	7577664	7578664	RP11-347C12.10|k562|ENSG00000161960|dwES	chr17	7577622	7577680	SRSF7|K562	16
chr17	7577664	7578664	RP11-347C12.10|k562|ENSG00000161960|dwES	chr17	7578043	7578074	CPSF6|K562	31
chr17	7577664	7578664	RP11-347C12.10|k562|ENSG00000161960|dwES	chr17	7578050	7578082	NUDT21|HEK293	32
chr17	7577664	7578664	RP11-347C12.10|k562|ENSG00000161960|dwES	chr17	7578163	7578182	FMR1|K562	19
chr17	7577664	7578664	RP11-347C12.10|k562|ENSG00000161960|dwES	chr17	7578006	7578092	GEMIN5|K562	86
chr17	7577664	7578664	RP11-347C12.10|k562|ENSG00000161960|dwES	chr17	7578014	7578090	UCHL5|HepG2	76
chr17	7577664	7578664	RP11-347C12.10|k562|ENSG00000161960|dwES	chr17	7577865	7577880	RPS3|HepG2	15
chr17	7577664	7578664	RP11-347C12.10|k562|ENSG00000161960|dwES	chr17	7577670	7577706	HLTF|K562	36
chr17	7577664	7578664	RP11-347C12.10|k562|ENSG00000161960|dwES	chr17	7578067	7578087	UCHL5|HepG2	20
chr17	7577664	7578664	RP11-347C12.10|k562|ENSG00000161960|dwES	chr17	7578021	7578064	RBM5|HepG2	43
chr17	7577664	7578664	RP11-347C12.10|k562|ENSG00000161960|dwES	chr17	7578000	7578013	EIF3H|HepG2	13
chr17	7577664	7578664	RP11-347C12.10|k562|ENSG00000161960|dwES	chr17	7578024	7578055	LIN28B|HepG2	31
chr17	7577664	7578664	RP11-347C12.10|k562|ENSG00000161960|dwES	chr17	7577998	7578011	UCHL5|HepG2	13
chr17	7577664	7578664	RP11-347C12.10|k562|ENSG00000161960|dwES	chr17	7578505	7578516	DDX55|HepG2	11
chr17	7577664	7578664	RP11-347C12.10|k562|ENSG00000161960|dwES	chr17	7578056	7578095	LARP7|HepG2	39
chr17	7577664	7578664	RP11-347C12.10|k562|ENSG00000161960|dwES	chr17	7578067	7578086	YWHAG|K562	19
chr17	7577664	7578664	RP11-347C12.10|k562|ENSG00000161960|dwES	chr17	7578423	7578466	ZNF622|K562	43
chr17	7577664	7578664	RP11-347C12.10|k562|ENSG00000161960|dwES	chr17	7578478	7578570	IGF2BP2|K562	92
chr17	7577664	7578664	RP11-347C12.10|k562|ENSG00000161960|dwES	chr17	7578033	7578037	DKC1|HepG2	4
chr17	7577664	7578664	RP11-347C12.10|k562|ENSG00000161960|dwES	chr17	7577886	7577979	PRPF8|K562	93
chr17	7577664	7578664	RP11-347C12.10|k562|ENSG00000161960|dwES	chr17	7578014	7578091	EWSR1|K562	77
chr17	7577664	7578664	RP11-347C12.10|k562|ENSG00000161960|dwES	chr17	7578471	7578513	YBX3|K562	42
chr17	7577664	7578664	RP11-347C12.10|k562|ENSG00000161960|dwES	chr17	7578164	7578175	FMR1|K562	11
chr17	7577664	7578664	RP11-347C12.10|k562|ENSG00000161960|dwES	chr17	7578470	7578533	LSM11|HepG2	63
chr17	7577664	7578664	RP11-347C12.10|k562|ENSG00000161960|dwES	chr17	7578023	7578081	GRSF1|HepG2	58
chr17	7577664	7578664	RP11-347C12.10|k562|ENSG00000161960|dwES	chr17	7578163	7578184	UCHL5|HepG2	21
chr17	7577664	7578664	RP11-347C12.10|k562|ENSG00000161960|dwES	chr17	7577962	7578018	SRSF1|HepG2	56
chr17	7577664	7578664	RP11-347C12.10|k562|ENSG00000161960|dwES	chr17	7577959	7578007	SMNDC1|HepG2	48
chr17	7577664	7578664	RP11-347C12.10|k562|ENSG00000161960|dwES	chr17	7578151	7578197	U2AF2|K562	46
chr17	7577664	7578664	RP11-347C12.10|k562|ENSG00000161960|dwES	chr17	7578602	7578642	FIP1L1|HEK293	40
chr17	7577664	7578664	RP11-347C12.10|k562|ENSG00000161960|dwES	chr17	7577962	7578007	AKAP8L|K562	45
chr17	7577664	7578664	RP11-347C12.10|k562|ENSG00000161960|dwES	chr17	7578341	7578342	SUGP2|HepG2	1
chr17	7577664	7578664	RP11-347C12.10|k562|ENSG00000161960|dwES	chr17	7578084	7578094	SMNDC1|HepG2	10
chr17	7577664	7578664	RP11-347C12.10|k562|ENSG00000161960|dwES	chr17	7578225	7578242	HNRNPU|K562	17
chr17	7577664	7578664	RP11-347C12.10|k562|ENSG00000161960|dwES	chr17	7578010	7578090	DDX3X|HepG2	80
chr17	7577664	7578664	RP11-347C12.10|k562|ENSG00000161960|dwES	chr17	7578222	7578237	CSTF2T|K562	15
chr17	7577664	7578664	RP11-347C12.10|k562|ENSG00000161960|dwES	chr17	7577853	7577906	LIN28B|K562	53
chr17	7577664	7578664	RP11-347C12.10|k562|ENSG00000161960|dwES	chr17	7577854	7577875	FXR1|K562	21
chr17	7577664	7578664	RP11-347C12.10|k562|ENSG00000161960|dwES	chr17	7578164	7578172	QKI|HepG2	8
chr17	7577664	7578664	RP11-347C12.10|k562|ENSG00000161960|dwES	chr17	7577896	7577916	ZNF622|K562	20
chr17	7577664	7578664	RP11-347C12.10|k562|ENSG00000161960|dwES	chr17	7578289	7578321	DDX42|K562	32
chr17	7577664	7578664	RP11-347C12.10|k562|ENSG00000161960|dwES	chr17	7577897	7577916	SUB1|HepG2	19
chr17	7577664	7578664	RP11-347C12.10|k562|ENSG00000161960|dwES	chr17	7577962	7578005	SMNDC1|HepG2	43
chr17	7577664	7578664	RP11-347C12.10|k562|ENSG00000161960|dwES	chr17	7577837	7577865	HLTF|K562	28
chr17	7577664	7578664	RP11-347C12.10|k562|ENSG00000161960|dwES	chr17	7578534	7578559	DHX30|HepG2	25
chr17	7577664	7578664	RP11-347C12.10|k562|ENSG00000161960|dwES	chr17	7578023	7578082	EWSR1|K562	59
chr17	7577664	7578664	RP11-347C12.10|k562|ENSG00000161960|dwES	chr17	7578659	7578699	RBM15|HepG2	5
chr17	7577664	7578664	RP11-347C12.10|k562|ENSG00000161960|dwES	chr17	7578210	7578244	GRWD1|HepG2	34
chr17	7577664	7578664	RP11-347C12.10|k562|ENSG00000161960|dwES	chr17	7578038	7578076	DDX42|K562	38
chr17	7577664	7578664	RP11-347C12.10|k562|ENSG00000161960|dwES	chr17	7578060	7578092	NSUN2|K562	32
chr17	7577664	7578664	RP11-347C12.10|k562|ENSG00000161960|dwES	chr17	7578022	7578086	SND1|HepG2	64
chr17	7577664	7578664	RP11-347C12.10|k562|ENSG00000161960|dwES	chr17	7578217	7578231	UCHL5|HepG2	14
chr17	7577664	7578664	RP11-347C12.10|k562|ENSG00000161960|dwES	chr17	7578530	7578566	HNRNPU|K562	36
chr17	7577664	7578664	RP11-347C12.10|k562|ENSG00000161960|dwES	chr17	7578347	7578370	KHDRBS1|K562	23
chr17	7577664	7578664	RP11-347C12.10|k562|ENSG00000161960|dwES	chr17	7577909	7577917	FXR2|K562	8
chr17	7577664	7578664	RP11-347C12.10|k562|ENSG00000161960|dwES	chr17	7578019	7578080	NOL12|HepG2	61
chr17	7577664	7578664	RP11-347C12.10|k562|ENSG00000161960|dwES	chr17	7578164	7578182	HNRNPA1|K562	18
chr17	7577664	7578664	RP11-347C12.10|k562|ENSG00000161960|dwES	chr17	7578034	7578092	GNL3|K562	58
chr17	7577664	7578664	RP11-347C12.10|k562|ENSG00000161960|dwES	chr17	7577961	7578005	CSTF2T|HepG2	44
chr17	7577664	7578664	RP11-347C12.10|k562|ENSG00000161960|dwES	chr17	7577832	7577845	CSTF2T|K562	13
chr17	7577664	7578664	RP11-347C12.10|k562|ENSG00000161960|dwES	chr17	7578039	7578068	IGF2BP1|HepG2	29
chr17	7577664	7578664	RP11-347C12.10|k562|ENSG00000161960|dwES	chr17	7578029	7578081	NCBP2|K562	52
chr17	7577664	7578664	RP11-347C12.10|k562|ENSG00000161960|dwES	chr17	7578108	7578149	SF3A3|HepG2	41
chr17	7577664	7578664	RP11-347C12.10|k562|ENSG00000161960|dwES	chr17	7577820	7577858	PRPF8|K562	38
chr17	7577664	7578664	RP11-347C12.10|k562|ENSG00000161960|dwES	chr17	7578484	7578570	IGF2BP3|HepG2	86
chr17	7577664	7578664	RP11-347C12.10|k562|ENSG00000161960|dwES	chr17	7578168	7578182	LARP4|HepG2	14
chr17	7577664	7578664	RP11-347C12.10|k562|ENSG00000161960|dwES	chr17	7577997	7578016	NOLC1|K562	19
chr17	7577664	7578664	RP11-347C12.10|k562|ENSG00000161960|dwES	chr17	7577953	7578006	GPKOW|K562	53
chr17	7577664	7578664	RP11-347C12.10|k562|ENSG00000161960|dwES	chr17	7578028	7578076	DHX30|K562	48
chr17	7577664	7578664	RP11-347C12.10|k562|ENSG00000161960|dwES	chr17	7578160	7578183	U2AF1|HepG2	23
chr17	7577664	7578664	RP11-347C12.10|k562|ENSG00000161960|dwES	chr17	7578068	7578070	DKC1|HepG2	2
chr17	7577664	7578664	RP11-347C12.10|k562|ENSG00000161960|dwES	chr17	7578024	7578068	DDX6|K562	44
chr17	7577664	7578664	RP11-347C12.10|k562|ENSG00000161960|dwES	chr17	7578426	7578470	LARP4|HepG2	44
chr17	7577664	7578664	RP11-347C12.10|k562|ENSG00000161960|dwES	chr17	7577825	7577838	LIN28B|HepG2	13
chr17	7577664	7578664	RP11-347C12.10|k562|ENSG00000161960|dwES	chr17	7577831	7577856	HNRNPA1|K562	25
chr17	7577664	7578664	RP11-347C12.10|k562|ENSG00000161960|dwES	chr17	7578342	7578375	EIF4G2|K562	33
chr17	7577664	7578664	RP11-347C12.10|k562|ENSG00000161960|dwES	chr17	7577961	7577995	AGGF1|K562	34
chr17	7577664	7578664	RP11-347C12.10|k562|ENSG00000161960|dwES	chr17	7578344	7578369	YBX3|K562	25
chr17	7577664	7578664	RP11-347C12.10|k562|ENSG00000161960|dwES	chr17	7577827	7577875	UCHL5|K562	48
chr17	7577664	7578664	RP11-347C12.10|k562|ENSG00000161960|dwES	chr17	7578017	7578030	AGGF1|HepG2	13
chr17	7577664	7578664	RP11-347C12.10|k562|ENSG00000161960|dwES	chr17	7578029	7578092	DDX3X|K562	63
chr17	7577664	7578664	RP11-347C12.10|k562|ENSG00000161960|dwES	chr17	7577966	7577994	RBM27|K562	28
chr17	7577664	7578664	RP11-347C12.10|k562|ENSG00000161960|dwES	chr17	7577830	7577879	ZNF622|K562	49
chr17	7577664	7578664	RP11-347C12.10|k562|ENSG00000161960|dwES	chr17	7578200	7578238	YBX3|K562	38
chr17	7577664	7578664	RP11-347C12.10|k562|ENSG00000161960|dwES	chr17	7577952	7578001	CDC40|HepG2	49
chr17	7577664	7578664	RP11-347C12.10|k562|ENSG00000161960|dwES	chr17	7578020	7578079	NKRF|HepG2	59
chr17	7577664	7578664	RP11-347C12.10|k562|ENSG00000161960|dwES	chr17	7578169	7578181	IGF2BP3|HepG2	12
chr17	7577664	7578664	RP11-347C12.10|k562|ENSG00000161960|dwES	chr17	7578164	7578187	YBX3|K562	23
chr17	7577664	7578664	RP11-347C12.10|k562|ENSG00000161960|dwES	chr17	7577692	7577705	PPIL4|K562	13
chr17	7577664	7578664	RP11-347C12.10|k562|ENSG00000161960|dwES	chr17	7578027	7578067	UCHL5|HepG2	40
chr17	7577664	7578664	RP11-347C12.10|k562|ENSG00000161960|dwES	chr17	7578019	7578136	PRPF8|K562	117
chr17	7577664	7578664	RP11-347C12.10|k562|ENSG00000161960|dwES	chr17	7578622	7578639	DDX55|HepG2	17
chr17	7577664	7578664	RP11-347C12.10|k562|ENSG00000161960|dwES	chr17	7578039	7578085	SRSF1|K562	46
chr17	7577664	7578664	RP11-347C12.10|k562|ENSG00000161960|dwES	chr17	7577936	7577962	AGO2|HeLa	26
chr17	7577664	7578664	RP11-347C12.10|k562|ENSG00000161960|dwES	chr17	7578164	7578167	DDX55|K562	3
chr17	7577664	7578664	RP11-347C12.10|k562|ENSG00000161960|dwES	chr17	7577964	7578012	U2AF1|K562	48
chr17	7577664	7578664	RP11-347C12.10|k562|ENSG00000161960|dwES	chr17	7578020	7578027	DKC1|HepG2	7
chr17	7577664	7578664	RP11-347C12.10|k562|ENSG00000161960|dwES	chr17	7578347	7578381	DDX42|K562	34
chr17	7577664	7578664	RP11-347C12.10|k562|ENSG00000161960|dwES	chr17	7578168	7578178	DGCR8|HepG2	10
chr17	7577664	7578664	RP11-347C12.10|k562|ENSG00000161960|dwES	chr17	7578536	7578573	FAM120A|K562	37
chr17	7577664	7578664	RP11-347C12.10|k562|ENSG00000161960|dwES	chr17	7577721	7577735	SLBP|K562	14
chr17	7577664	7578664	RP11-347C12.10|k562|ENSG00000161960|dwES	chr17	7577974	7578012	XRN2|HepG2	38
chr17	7577664	7578664	RP11-347C12.10|k562|ENSG00000161960|dwES	chr17	7578428	7578471	LSM11|HepG2	43
chr17	7577664	7578664	RP11-347C12.10|k562|ENSG00000161960|dwES	chr17	7577826	7577828	RPS5|HepG2	2
chr17	7577664	7578664	RP11-347C12.10|k562|ENSG00000161960|dwES	chr17	7577957	7578008	RBFOX2|K562	51
chr17	7577664	7578664	RP11-347C12.10|k562|ENSG00000161960|dwES	chr17	7578069	7578092	RBM5|HepG2	23
chr17	7577664	7578664	RP11-347C12.10|k562|ENSG00000161960|dwES	chr17	7577997	7578011	PTBP1|K562	14
chr17	7577664	7578664	RP11-347C12.10|k562|ENSG00000161960|dwES	chr17	7578088	7578092	HNRNPUL1|K562	4
chr17	7577664	7578664	RP11-347C12.10|k562|ENSG00000161960|dwES	chr17	7577829	7577843	PPIG|HepG2	14
chr17	7577664	7578664	RP11-347C12.10|k562|ENSG00000161960|dwES	chr17	7578488	7578501	SLTM|K562	13
chr17	7577664	7578664	RP11-347C12.10|k562|ENSG00000161960|dwES	chr17	7578017	7578088	FASTKD2|HepG2	71
chr17	7577664	7578664	RP11-347C12.10|k562|ENSG00000161960|dwES	chr17	7577826	7577853	LIN28B|K562	27
chr17	7577664	7578664	RP11-347C12.10|k562|ENSG00000161960|dwES	chr17	7577862	7577928	PPIG|HepG2	66
chr17	7577664	7578664	RP11-347C12.10|k562|ENSG00000161960|dwES	chr17	7578030	7578057	HNRNPUL1|K562	27
chr17	7577664	7578664	RP11-347C12.10|k562|ENSG00000161960|dwES	chr17	7577954	7577959	HNRNPUL1|K562	5
chr17	7577664	7578664	RP11-347C12.10|k562|ENSG00000161960|dwES	chr17	7577901	7577916	FMR1|K562	15
chr17	7577664	7578664	RP11-347C12.10|k562|ENSG00000161960|dwES	chr17	7577831	7577848	RBM15|K562	17
chr17	7577664	7578664	RP11-347C12.10|k562|ENSG00000161960|dwES	chr17	7578021	7578088	BUD13|HepG2	67
chr17	7577664	7578664	RP11-347C12.10|k562|ENSG00000161960|dwES	chr17	7577979	7577993	SUPV3L1|HepG2	14
chr17	7577664	7578664	RP11-347C12.10|k562|ENSG00000161960|dwES	chr17	7578276	7578325	XRN2|K562	49
chr17	7577664	7578664	RP11-347C12.10|k562|ENSG00000161960|dwES	chr17	7578025	7578077	AGGF1|HepG2	52
chr17	7577664	7578664	RP11-347C12.10|k562|ENSG00000161960|dwES	chr17	7578037	7578087	XRN2|HepG2	50
chr17	7577664	7578664	RP11-347C12.10|k562|ENSG00000161960|dwES	chr17	7577982	7577987	SAFB2|K562	5
chr17	7577664	7578664	RP11-347C12.10|k562|ENSG00000161960|dwES	chr17	7577836	7577850	IGF2BP2|K562	14
chr17	7577664	7578664	RP11-347C12.10|k562|ENSG00000161960|dwES	chr17	7578340	7578355	FAM120A|K562	15
chr17	7577664	7578664	RP11-347C12.10|k562|ENSG00000161960|dwES	chr17	7577829	7577836	GTF2F1|HepG2	7
chr17	7577664	7578664	RP11-347C12.10|k562|ENSG00000161960|dwES	chr17	7578011	7578024	PTBP1|K562	13
chr17	7577664	7578664	RP11-347C12.10|k562|ENSG00000161960|dwES	chr17	7578534	7578569	RBFOX2|HepG2	35
chr17	7577664	7578664	RP11-347C12.10|k562|ENSG00000161960|dwES	chr17	7578069	7578085	HNRNPUL1|K562	16
chr17	7577664	7578664	RP11-347C12.10|k562|ENSG00000161960|dwES	chr17	7578015	7578094	LSM11|K562	79
chr17	7577664	7578664	RP11-347C12.10|k562|ENSG00000161960|dwES	chr17	7577956	7578005	RPS3|K562	49
chr17	7577664	7578664	RP11-347C12.10|k562|ENSG00000161960|dwES	chr17	7578066	7578087	TROVE2|HepG2	21
chr17	7577664	7578664	RP11-347C12.10|k562|ENSG00000161960|dwES	chr17	7578013	7578035	BCCIP|HepG2	22
chr17	7577664	7578664	RP11-347C12.10|k562|ENSG00000161960|dwES	chr17	7577691	7577706	DDX3X|K562	15
chr17	7577664	7578664	RP11-347C12.10|k562|ENSG00000161960|dwES	chr17	7578113	7578135	U2AF2|HepG2	22
chr17	7577664	7578664	RP11-347C12.10|k562|ENSG00000161960|dwES	chr17	7578539	7578563	GRWD1|HepG2	24
chr17	7577664	7578664	RP11-347C12.10|k562|ENSG00000161960|dwES	chr17	7578058	7578069	RBM5|HepG2	11
chr17	7577664	7578664	RP11-347C12.10|k562|ENSG00000161960|dwES	chr17	7578063	7578092	EXOSC5|K562	29
chr17	7577664	7578664	RP11-347C12.10|k562|ENSG00000161960|dwES	chr17	7578014	7578055	NOLC1|HepG2	41
chr17	7577664	7578664	RP11-347C12.10|k562|ENSG00000161960|dwES	chr17	7578342	7578346	HNRNPA1|K562	4
chr17	7577664	7578664	RP11-347C12.10|k562|ENSG00000161960|dwES	chr17	7578352	7578369	ZNF622|K562	17
chr17	7577664	7578664	RP11-347C12.10|k562|ENSG00000161960|dwES	chr17	7577898	7577917	IGF2BP1|K562	19
chr17	7577664	7578664	RP11-347C12.10|k562|ENSG00000161960|dwES	chr17	7578057	7578069	HNRNPUL1|K562	12
chr17	7577664	7578664	RP11-347C12.10|k562|ENSG00000161960|dwES	chr17	7578347	7578358	PPIG|HepG2	11
chr17	7577664	7578664	RP11-347C12.10|k562|ENSG00000161960|dwES	chr17	7577899	7577933	EFTUD2|HepG2	34
chr17	7577664	7578664	RP11-347C12.10|k562|ENSG00000161960|dwES	chr17	7578034	7578076	FKBP4|HepG2	42
chr17	7577664	7578664	RP11-347C12.10|k562|ENSG00000161960|dwES	chr17	7577690	7577703	FAM120A|K562	13
chr17	7577664	7578664	RP11-347C12.10|k562|ENSG00000161960|dwES	chr17	7578020	7578083	HNRNPUL1|K562	63
chr17	7577664	7578664	RP11-347C12.10|k562|ENSG00000161960|dwES	chr17	7577946	7577985	HNRNPA1|HepG2	39
chr17	7577664	7578664	RP11-347C12.10|k562|ENSG00000161960|dwES	chr17	7577954	7578015	LARP7|K562	61
chr17	7577664	7578664	RP11-347C12.10|k562|ENSG00000161960|dwES	chr17	7578104	7578141	RBM5|HepG2	37
chr17	7577664	7578664	RP11-347C12.10|k562|ENSG00000161960|dwES	chr17	7577638	7577677	SRSF1|HepG2	13
chr17	7577664	7578664	RP11-347C12.10|k562|ENSG00000161960|dwES	chr17	7577950	7578011	SF3B4|K562	61
chr17	7577664	7578664	RP11-347C12.10|k562|ENSG00000161960|dwES	chr17	7578021	7578061	METAP2|K562	40
chr17	7577664	7578664	RP11-347C12.10|k562|ENSG00000161960|dwES	chr17	7578660	7578708	IGF2BP3|HepG2	4
chr17	7577664	7578664	RP11-347C12.10|k562|ENSG00000161960|dwES	chr17	7578515	7578559	SRSF1|HepG2	44
chr17	7577664	7578664	RP11-347C12.10|k562|ENSG00000161960|dwES	chr17	7578087	7578091	TRA2A|K562	4
chr17	7577664	7578664	RP11-347C12.10|k562|ENSG00000161960|dwES	chr17	7578017	7578079	SFPQ|HepG2	62
chr17	7577664	7578664	RP11-347C12.10|k562|ENSG00000161960|dwES	chr17	7578043	7578047	HNRNPU|K562	4
chr17	7577664	7578664	RP11-347C12.10|k562|ENSG00000161960|dwES	chr17	7577574	7577682	NUDT21|HEK293	18
chr17	7577664	7578664	RP11-347C12.10|k562|ENSG00000161960|dwES	chr17	7578041	7578084	U2AF1|K562	43
chr17	7577664	7578664	RP11-347C12.10|k562|ENSG00000161960|dwES	chr17	7577956	7578012	MTPAP|K562	56
chr17	7577664	7578664	RP11-347C12.10|k562|ENSG00000161960|dwES	chr17	7578050	7578057	NKRF|HepG2	7
chr17	7577664	7578664	RP11-347C12.10|k562|ENSG00000161960|dwES	chr17	7578031	7578080	NONO|K562	49
chr17	7577664	7578664	RP11-347C12.10|k562|ENSG00000161960|dwES	chr17	7577954	7577997	NOLC1|K562	43
chr17	7577664	7578664	RP11-347C12.10|k562|ENSG00000161960|dwES	chr17	7578034	7578114	PRPF8|K562	80
chr17	7577664	7578664	RP11-347C12.10|k562|ENSG00000161960|dwES	chr17	7578055	7578084	SMNDC1|HepG2	29
chr17	7577664	7578664	RP11-347C12.10|k562|ENSG00000161960|dwES	chr17	7578523	7578576	SAFB2|K562	53
chr17	7577664	7578664	RP11-347C12.10|k562|ENSG00000161960|dwES	chr17	7578028	7578057	HNRNPUL1|HepG2	29
chr17	7577664	7578664	RP11-347C12.10|k562|ENSG00000161960|dwES	chr17	7578030	7578081	TROVE2|K562	51
chr17	7577664	7578664	RP11-347C12.10|k562|ENSG00000161960|dwES	chr17	7578030	7578081	HNRNPK|HepG2	51
chr17	7577664	7578664	RP11-347C12.10|k562|ENSG00000161960|dwES	chr17	7577826	7577851	U2AF2|K562	25
chr17	7577664	7578664	RP11-347C12.10|k562|ENSG00000161960|dwES	chr17	7578286	7578288	HNRNPK|HepG2	2
chr17	7577664	7578664	RP11-347C12.10|k562|ENSG00000161960|dwES	chr17	7577832	7577842	DHX30|HepG2	10
chr17	7577664	7578664	RP11-347C12.10|k562|ENSG00000161960|dwES	chr17	7578005	7578057	SMNDC1|HepG2	52
chr17	7577664	7578664	RP11-347C12.10|k562|ENSG00000161960|dwES	chr17	7577993	7578002	NOLC1|HepG2	9
chr17	7577664	7578664	RP11-347C12.10|k562|ENSG00000161960|dwES	chr17	7578421	7578487	GRWD1|HepG2	66
chr17	7577664	7578664	RP11-347C12.10|k562|ENSG00000161960|dwES	chr17	7577695	7577707	SAFB2|K562	12
chr17	7577664	7578664	RP11-347C12.10|k562|ENSG00000161960|dwES	chr17	7578044	7578107	EFTUD2|HepG2	63
chr17	7577664	7578664	RP11-347C12.10|k562|ENSG00000161960|dwES	chr17	7578277	7578352	RBM22|K562	75
chr17	7577664	7578664	RP11-347C12.10|k562|ENSG00000161960|dwES	chr17	7578013	7578032	EIF3H|HepG2	19
chr17	7577664	7578664	RP11-347C12.10|k562|ENSG00000161960|dwES	chr17	7577825	7577837	HLTF|K562	12
chr17	7577664	7578664	RP11-347C12.10|k562|ENSG00000161960|dwES	chr17	7578165	7578173	SND1|HepG2	8
chr17	7577664	7578664	RP11-347C12.10|k562|ENSG00000161960|dwES	chr17	7578429	7578452	DDX55|K562	23
chr17	7577664	7578664	RP11-347C12.10|k562|ENSG00000161960|dwES	chr17	7577963	7578009	ZRANB2|K562	46
chr17	7577664	7578664	RP11-347C12.10|k562|ENSG00000161960|dwES	chr17	7578656	7578701	SUB1|HepG2	8
chr17	7577664	7578664	RP11-347C12.10|k562|ENSG00000161960|dwES	chr17	7577888	7577919	GRWD1|HepG2	31
chr17	7577664	7578664	RP11-347C12.10|k562|ENSG00000161960|dwES	chr17	7578508	7578535	SUB1|HepG2	27
chr17	7577664	7578664	RP11-347C12.10|k562|ENSG00000161960|dwES	chr17	7577635	7577682	DDX42|K562	18
chr17	7577664	7578664	RP11-347C12.10|k562|ENSG00000161960|dwES	chr17	7578432	7578467	YBX3|K562	35
chr17	7577664	7578664	RP11-347C12.10|k562|ENSG00000161960|dwES	chr17	7578001	7578091	LARP4|K562	90
chr17	7577664	7578664	RP11-347C12.10|k562|ENSG00000161960|dwES	chr17	7577897	7577915	HNRNPU|K562	18
chr17	7577664	7578664	RP11-347C12.10|k562|ENSG00000161960|dwES	chr17	7578072	7578075	DKC1|HepG2	3
chr17	7577664	7578664	RP11-347C12.10|k562|ENSG00000161960|dwES	chr17	7578061	7578086	LIN28B|K562	25
chr17	7577664	7578664	RP11-347C12.10|k562|ENSG00000161960|dwES	chr17	7577699	7577704	DDX3X|K562	5
chr17	7577664	7578664	RP11-347C12.10|k562|ENSG00000161960|dwES	chr17	7578037	7578058	DKC1|HepG2	21
chr17	7577664	7578664	RP11-347C12.10|k562|ENSG00000161960|dwES	chr17	7577851	7577888	UCHL5|HepG2	37
chr17	7577664	7578664	RP11-347C12.10|k562|ENSG00000161960|dwES	chr17	7577694	7577755	PRPF8|HepG2	61
chr17	7577664	7578664	RP11-347C12.10|k562|ENSG00000161960|dwES	chr17	7578037	7578081	FAM120A|HepG2	44
chr17	7577664	7578664	RP11-347C12.10|k562|ENSG00000161960|dwES	chr17	7577836	7577849	BUD13|K562	13
chr17	7577664	7578664	RP11-347C12.10|k562|ENSG00000161960|dwES	chr17	7578219	7578240	TAF15|K562	21
chr17	7577664	7578664	RP11-347C12.10|k562|ENSG00000161960|dwES	chr17	7578062	7578067	DKC1|HepG2	5
chr17	7577664	7578664	RP11-347C12.10|k562|ENSG00000161960|dwES	chr17	7577960	7578013	AUH|K562	53
chr17	7577664	7578664	RP11-347C12.10|k562|ENSG00000161960|dwES	chr17	7577883	7577959	EFTUD2|K562	76
chr17	7577664	7578664	RP11-347C12.10|k562|ENSG00000161960|dwES	chr17	7578042	7578090	NPM1|K562	48
chr17	7577664	7578664	RP11-347C12.10|k562|ENSG00000161960|dwES	chr17	7577960	7577989	EWSR1|K562	29
chr17	7577664	7578664	RP11-347C12.10|k562|ENSG00000161960|dwES	chr17	7578490	7578570	IGF2BP1|K562	80
chr17	7577664	7578664	RP11-347C12.10|k562|ENSG00000161960|dwES	chr17	7578083	7578094	DKC1|HepG2	11
chr17	7577664	7578664	RP11-347C12.10|k562|ENSG00000161960|dwES	chr17	7578038	7578071	YBX3|K562	33
chr17	7577664	7578664	RP11-347C12.10|k562|ENSG00000161960|dwES	chr17	7578510	7578552	PPIL4|K562	42
chr17	7577664	7578664	RP11-347C12.10|k562|ENSG00000161960|dwES	chr17	7578337	7578351	PRPF8|HepG2	14
chr17	7577664	7578664	RP11-347C12.10|k562|ENSG00000161960|dwES	chr17	7577970	7578094	EFTUD2|K562	124
chr17	7577664	7578664	RP11-347C12.10|k562|ENSG00000161960|dwES	chr17	7577982	7578007	PPIG|HepG2	25
chr17	7577664	7578664	RP11-347C12.10|k562|ENSG00000161960|dwES	chr17	7578002	7578007	DKC1|HepG2	5
chr17	7577664	7578664	RP11-347C12.10|k562|ENSG00000161960|dwES	chr17	7577909	7577918	GRWD1|HepG2	9
chr17	7577664	7578664	RP11-347C12.10|k562|ENSG00000161960|dwES	chr17	7578059	7578089	NOLC1|K562	30
chr17	7577664	7578664	RP11-347C12.10|k562|ENSG00000161960|dwES	chr17	7578035	7578059	BCCIP|HepG2	24
chr17	7577664	7578664	RP11-347C12.10|k562|ENSG00000161960|dwES	chr17	7577830	7577847	FAM120A|K562	17
chr17	7577664	7578664	RP11-347C12.10|k562|ENSG00000161960|dwES	chr17	7577960	7577976	AGGF1|HepG2	16
chr17	7577664	7578664	RP11-347C12.10|k562|ENSG00000161960|dwES	chr17	7578027	7578093	SF3B4|K562	66
chr17	7577664	7578664	RP11-347C12.10|k562|ENSG00000161960|dwES	chr17	7578038	7578086	TIA1|HepG2	48
chr17	7577664	7578664	RP11-347C12.10|k562|ENSG00000161960|dwES	chr17	7577954	7577979	PTBP1|HepG2	25
chr17	7577664	7578664	RP11-347C12.10|k562|ENSG00000161960|dwES	chr17	7577893	7577904	LSM11|HepG2	11
chr17	7577664	7578664	RP11-347C12.10|k562|ENSG00000161960|dwES	chr17	7578012	7578092	EIF3H|HepG2	80
chr17	7577664	7578664	RP11-347C12.10|k562|ENSG00000161960|dwES	chr17	7577969	7578009	DDX42|K562	40
chr17	7577664	7578664	RP11-347C12.10|k562|ENSG00000161960|dwES	chr17	7578551	7578568	DDX42|K562	17
chr17	7577664	7578664	RP11-347C12.10|k562|ENSG00000161960|dwES	chr17	7578023	7578066	HNRNPK|K562	43
chr17	7577664	7578664	RP11-347C12.10|k562|ENSG00000161960|dwES	chr17	7577679	7577705	UCHL5|K562	26
chr17	7577664	7578664	RP11-347C12.10|k562|ENSG00000161960|dwES	chr17	7578344	7578369	IGF2BP1|HepG2	25
chr17	7577664	7578664	RP11-347C12.10|k562|ENSG00000161960|dwES	chr17	7578645	7578706	QKI|HepG2	19
chr17	7577664	7578664	RP11-347C12.10|k562|ENSG00000161960|dwES	chr17	7578014	7578046	UCHL5|K562	32
chr17	7577664	7578664	RP11-347C12.10|k562|ENSG00000161960|dwES	chr17	7578024	7578076	LARP7|K562	52
chr17	7577664	7578664	RP11-347C12.10|k562|ENSG00000161960|dwES	chr17	7578539	7578563	HNRNPU|HepG2	24
chr17	7577664	7578664	RP11-347C12.10|k562|ENSG00000161960|dwES	chr17	7578021	7578085	XRN2|HepG2	64
chr17	7577664	7578664	RP11-347C12.10|k562|ENSG00000161960|dwES	chr17	7578036	7578060	TNRC6A|K562	24
chr17	7577664	7578664	RP11-347C12.10|k562|ENSG00000161960|dwES	chr17	7578335	7578366	BUD13|K562	31
chr17	7577664	7578664	RP11-347C12.10|k562|ENSG00000161960|dwES	chr17	7578019	7578081	DDX3X|HepG2	62
chr17	7577664	7578664	RP11-347C12.10|k562|ENSG00000161960|dwES	chr17	7578011	7578032	PPIG|HepG2	21
chr17	7577664	7578664	RP11-347C12.10|k562|ENSG00000161960|dwES	chr17	7578032	7578076	BUD13|K562	44
chr17	7577664	7578664	RP11-347C12.10|k562|ENSG00000161960|dwES	chr17	7578024	7578066	RBFOX2|HepG2	42
chr17	7577664	7578664	RP11-347C12.10|k562|ENSG00000161960|dwES	chr17	7577659	7577707	UCHL5|K562	43
chr17	7577664	7578664	RP11-347C12.10|k562|ENSG00000161960|dwES	chr17	7578328	7578372	U2AF2|HepG2	44
chr17	7577664	7578664	RP11-347C12.10|k562|ENSG00000161960|dwES	chr17	7578657	7578699	LARP4|HepG2	7
chr17	7577664	7578664	RP11-347C12.10|k562|ENSG00000161960|dwES	chr17	7577832	7577850	ILF3|K562	18
chr17	7577664	7578664	RP11-347C12.10|k562|ENSG00000161960|dwES	chr17	7577977	7578001	SLTM|K562	24
chr17	7577664	7578664	RP11-347C12.10|k562|ENSG00000161960|dwES	chr17	7577955	7578000	EIF4G2|K562	45
chr17	7577664	7578664	RP11-347C12.10|k562|ENSG00000161960|dwES	chr17	7577868	7577873	UCHL5|HepG2	5
chr17	7577664	7578664	RP11-347C12.10|k562|ENSG00000161960|dwES	chr17	7577966	7578019	RBFOX2|HepG2	53
chr17	7577664	7578664	RP11-347C12.10|k562|ENSG00000161960|dwES	chr17	7578099	7578132	U2AF2|K562	33
chr17	7577664	7578664	RP11-347C12.10|k562|ENSG00000161960|dwES	chr17	7578012	7578031	PPIG|HepG2	19
chr17	7577664	7578664	RP11-347C12.10|k562|ENSG00000161960|dwES	chr17	7577689	7577705	FXR1|K562	16
chr17	7577664	7578664	RP11-347C12.10|k562|ENSG00000161960|dwES	chr17	7577963	7578018	QKI|K562	55
chr17	7577664	7578664	RP11-347C12.10|k562|ENSG00000161960|dwES	chr17	7577973	7578003	ILF3|K562	30
chr17	7577664	7578664	RP11-347C12.10|k562|ENSG00000161960|dwES	chr17	7578542	7578579	HNRNPK|HepG2	37
chr17	7577664	7578664	RP11-347C12.10|k562|ENSG00000161960|dwES	chr17	7578652	7578688	DDX6|K562	12
chr17	7577664	7578664	RP11-347C12.10|k562|ENSG00000161960|dwES	chr17	7578223	7578244	IGF2BP2|K562	21
chr17	7577664	7578664	RP11-347C12.10|k562|ENSG00000161960|dwES	chr17	7577958	7578010	TROVE2|HepG2	52
chr17	7577664	7578664	RP11-347C12.10|k562|ENSG00000161960|dwES	chr17	7578006	7578095	TROVE2|K562	89
chr17	7577664	7578664	RP11-347C12.10|k562|ENSG00000161960|dwES	chr17	7578050	7578082	CSTF2|HeLa	32
chr17	7577664	7578664	RP11-347C12.10|k562|ENSG00000161960|dwES	chr17	7578013	7578094	GTF2F1|K562	81
chr17	7577664	7578664	RP11-347C12.10|k562|ENSG00000161960|dwES	chr17	7577834	7577846	RBFOX2|K562	12
chr17	7577664	7578664	RP11-347C12.10|k562|ENSG00000161960|dwES	chr17	7577855	7577912	LIN28B|K562	57
chr17	7577664	7578664	RP11-347C12.10|k562|ENSG00000161960|dwES	chr17	7578341	7578347	TAF15|K562	6
chr17	7577664	7578664	RP11-347C12.10|k562|ENSG00000161960|dwES	chr17	7578164	7578168	LARP4|K562	4
chr17	7577664	7578664	RP11-347C12.10|k562|ENSG00000161960|dwES	chr17	7578060	7578083	U2AF2|HepG2	23
chr17	7577664	7578664	RP11-347C12.10|k562|ENSG00000161960|dwES	chr17	7577956	7577990	RBM15|HepG2	34
chr17	7577664	7578664	RP11-347C12.10|k562|ENSG00000161960|dwES	chr17	7578226	7578247	BUD13|K562	21
chr17	7577664	7578664	RP11-347C12.10|k562|ENSG00000161960|dwES	chr17	7578340	7578365	U2AF1|K562	25
chr17	7577664	7578664	RP11-347C12.10|k562|ENSG00000161960|dwES	chr17	7578627	7578710	FAM120A|HepG2	37
chr17	7577664	7578664	RP11-347C12.10|k562|ENSG00000161960|dwES	chr17	7578056	7578086	RPS5|K562	30
chr17	7577664	7578664	RP11-347C12.10|k562|ENSG00000161960|dwES	chr17	7578166	7578173	SLBP|K562	7
chr17	7577664	7578664	RP11-347C12.10|k562|ENSG00000161960|dwES	chr17	7577954	7578085	RPS11|K562	131
chr17	7577664	7578664	RP11-347C12.10|k562|ENSG00000161960|dwES	chr17	7577979	7577989	FKBP4|HepG2	10
chr17	7577664	7578664	RP11-347C12.10|k562|ENSG00000161960|dwES	chr17	7578010	7578049	RPS5|HepG2	39
chr17	7577664	7578664	RP11-347C12.10|k562|ENSG00000161960|dwES	chr17	7578617	7578707	HNRNPC|HepG2	47
chr17	7577664	7578664	RP11-347C12.10|k562|ENSG00000161960|dwES	chr17	7578154	7578185	U2AF2|K562	31
chr17	7577664	7578664	RP11-347C12.10|k562|ENSG00000161960|dwES	chr17	7577904	7577916	GNL3|K562	12
chr17	7577664	7578664	RP11-347C12.10|k562|ENSG00000161960|dwES	chr17	7577826	7577833	YBX3|K562	7
chr17	7577664	7578664	RP11-347C12.10|k562|ENSG00000161960|dwES	chr17	7578022	7578077	GTF2F1|HepG2	55
chr17	7577664	7578664	RP11-347C12.10|k562|ENSG00000161960|dwES	chr17	7577684	7577702	RBFOX2|K562	18
chr17	7577664	7578664	RP11-347C12.10|k562|ENSG00000161960|dwES	chr17	7578040	7578083	DHX30|HepG2	43
chr17	7577664	7578664	RP11-347C12.10|k562|ENSG00000161960|dwES	chr17	7578012	7578033	SF3B4|HepG2	21
chr17	7577664	7578664	RP11-347C12.10|k562|ENSG00000161960|dwES	chr17	7577959	7577994	DDX59|HepG2	35
chr17	7577664	7578664	RP11-347C12.10|k562|ENSG00000161960|dwES	chr17	7577936	7577962	CPSF6|HEK293	26
chr17	7577664	7578664	RP11-347C12.10|k562|ENSG00000161960|dwES	chr17	7578231	7578242	UCHL5|HepG2	11
chr17	7577664	7578664	RP11-347C12.10|k562|ENSG00000161960|dwES	chr17	7578031	7578085	PPIG|HepG2	54
chr17	7577664	7578664	RP11-347C12.10|k562|ENSG00000161960|dwES	chr17	7577574	7577702	FXR2|HEK293	38
chr17	7577664	7578664	RP11-347C12.10|k562|ENSG00000161960|dwES	chr17	7577962	7577997	AGGF1|K562	35
chr17	7577664	7578664	RP11-347C12.10|k562|ENSG00000161960|dwES	chr17	7578031	7578074	YBX3|K562	43
chr17	7577664	7578664	RP11-347C12.10|k562|ENSG00000161960|dwES	chr17	7578025	7578032	TBRG4|K562	7
chr17	7577664	7578664	RP11-347C12.10|k562|ENSG00000161960|dwES	chr17	7577992	7578006	RBM22|HepG2	14
chr17	7577664	7578664	RP11-347C12.10|k562|ENSG00000161960|dwES	chr17	7577978	7577995	YBX3|K562	17
chr17	7577664	7578664	RP11-347C12.10|k562|ENSG00000161960|dwES	chr17	7578497	7578585	CSTF2T|HepG2	88
chr17	7577664	7578664	RP11-347C12.10|k562|ENSG00000161960|dwES	chr17	7578055	7578058	NOLC1|HepG2	3
chr17	7577664	7578664	RP11-347C12.10|k562|ENSG00000161960|dwES	chr17	7577696	7577793	PRPF8|K562	97
chr17	7577664	7578664	RP11-347C12.10|k562|ENSG00000161960|dwES	chr17	7578350	7578369	HNRNPU|K562	19
chr17	7577664	7578664	RP11-347C12.10|k562|ENSG00000161960|dwES	chr17	7578026	7578070	IGF2BP3|HepG2	44
chr17	7577664	7578664	RP11-347C12.10|k562|ENSG00000161960|dwES	chr17	7578164	7578177	LIN28B|K562	13
chr17	7577664	7578664	RP11-347C12.10|k562|ENSG00000161960|dwES	chr17	7578010	7578094	RBM22|HepG2	84
chr17	7577664	7578664	RP11-347C12.10|k562|ENSG00000161960|dwES	chr17	7577827	7577843	DDX3X|K562	16
chr17	7577664	7578664	RP11-347C12.10|k562|ENSG00000161960|dwES	chr17	7578658	7578705	RBM15|HepG2	6
chr17	7577664	7578664	RP11-347C12.10|k562|ENSG00000161960|dwES	chr17	7577966	7578002	CPSF6|HEK293	36
chr17	7577664	7578664	RP11-347C12.10|k562|ENSG00000161960|dwES	chr17	7578015	7578034	DGCR8|HepG2	19
chr17	7577664	7578664	RP11-347C12.10|k562|ENSG00000161960|dwES	chr17	7578516	7578536	LARP4|HepG2	20
chr17	7577664	7578664	RP11-347C12.10|k562|ENSG00000161960|dwES	chr17	7577980	7577985	HNRNPM|HepG2	5
chr17	7577664	7578664	RP11-347C12.10|k562|ENSG00000161960|dwES	chr17	7578082	7578094	AGGF1|HepG2	12
chr17	7577664	7578664	RP11-347C12.10|k562|ENSG00000161960|dwES	chr17	7577896	7577906	YBX3|K562	10
chr17	7577664	7578664	RP11-347C12.10|k562|ENSG00000161960|dwES	chr17	7578021	7578032	NSUN2|K562	11
chr17	7577664	7578664	RP11-347C12.10|k562|ENSG00000161960|dwES	chr17	7578024	7578085	DHX30|HepG2	61
chr17	7577664	7578664	RP11-347C12.10|k562|ENSG00000161960|dwES	chr17	7577957	7577996	SRSF1|K562	39
chr17	7577664	7578664	RP11-347C12.10|k562|ENSG00000161960|dwES	chr17	7578348	7578360	BUD13|K562	12
chr17	7577664	7578664	RP11-347C12.10|k562|ENSG00000161960|dwES	chr17	7578541	7578577	HNRNPU|HepG2	36
chr17	7577664	7578664	RP11-347C12.10|k562|ENSG00000161960|dwES	chr17	7577690	7577706	YBX3|K562	16
chr17	7577664	7578664	RP11-347C12.10|k562|ENSG00000161960|dwES	chr17	7578429	7578467	LARP4|HepG2	38
chr17	7577664	7578664	RP11-347C12.10|k562|ENSG00000161960|dwES	chr17	7578289	7578315	XRN2|HepG2	26
chr17	7577664	7578664	RP11-347C12.10|k562|ENSG00000161960|dwES	chr17	7578036	7578076	FAM120A|K562	40
chr17	7577664	7578664	RP11-347C12.10|k562|ENSG00000161960|dwES	chr17	7577701	7577703	LIN28B|HepG2	2
chr17	7577664	7578664	RP11-347C12.10|k562|ENSG00000161960|dwES	chr17	7577690	7577706	RPS3|K562	16
chr17	7577664	7578664	RP11-347C12.10|k562|ENSG00000161960|dwES	chr17	7578012	7578056	LARP7|HepG2	44
chr17	7577664	7578664	RP11-347C12.10|k562|ENSG00000161960|dwES	chr17	7578087	7578090	TROVE2|HepG2	3
chr17	7577664	7578664	RP11-347C12.10|k562|ENSG00000161960|dwES	chr17	7577693	7577706	FMR1|K562	13
chr17	7577664	7578664	RP11-347C12.10|k562|ENSG00000161960|dwES	chr17	7577702	7577707	GRWD1|HepG2	5
chr17	7577664	7578664	RP11-347C12.10|k562|ENSG00000161960|dwES	chr17	7577956	7578006	METAP2|K562	50
chr17	7577664	7578664	RP11-347C12.10|k562|ENSG00000161960|dwES	chr17	7577826	7577849	METAP2|K562	23
chr17	7577664	7578664	RP11-347C12.10|k562|ENSG00000161960|dwES	chr17	7577954	7577997	PTBP1|K562	43
chr17	7577664	7578664	RP11-347C12.10|k562|ENSG00000161960|dwES	chr17	7577989	7578009	TARDBP|K562	20
chr17	7577664	7578664	RP11-347C12.10|k562|ENSG00000161960|dwES	chr17	7578539	7578571	FAM120A|HepG2	32
chr17	7577664	7578664	RP11-347C12.10|k562|ENSG00000161960|dwES	chr17	7577976	7577998	NOLC1|K562	22
chr17	7577664	7578664	RP11-347C12.10|k562|ENSG00000161960|dwES	chr17	7578164	7578171	RPS3|HepG2	7
chr17	7577664	7578664	RP11-347C12.10|k562|ENSG00000161960|dwES	chr17	7578058	7578078	SMNDC1|K562	20
chr17	7577664	7578664	RP11-347C12.10|k562|ENSG00000161960|dwES	chr17	7577954	7577998	UCHL5|HepG2	44
chr17	7577664	7578664	RP11-347C12.10|k562|ENSG00000161960|dwES	chr17	7577891	7577919	SF3B1|K562	28
chr17	7577664	7578664	RP11-347C12.10|k562|ENSG00000161960|dwES	chr17	7578165	7578182	NOLC1|K562	17
chr17	7577664	7578664	RP11-347C12.10|k562|ENSG00000161960|dwES	chr17	7578022	7578084	GTF2F1|HepG2	62
chr17	7577664	7578664	RP11-347C12.10|k562|ENSG00000161960|dwES	chr17	7577816	7577861	U2AF2|HepG2	45
chr17	7577664	7578664	RP11-347C12.10|k562|ENSG00000161960|dwES	chr17	7577691	7577705	HLTF|K562	14
chr17	7577664	7578664	RP11-347C12.10|k562|ENSG00000161960|dwES	chr17	7578053	7578058	PTBP1|HepG2	5
chr17	7577664	7578664	RP11-347C12.10|k562|ENSG00000161960|dwES	chr17	7578028	7578087	LARP4|HepG2	59
chr17	7577664	7578664	RP11-347C12.10|k562|ENSG00000161960|dwES	chr17	7577892	7577909	GRWD1|HepG2	17
chr17	7577664	7578664	RP11-347C12.10|k562|ENSG00000161960|dwES	chr17	7578054	7578092	RPS3|K562	38
chr17	7577664	7578664	RP11-347C12.10|k562|ENSG00000161960|dwES	chr17	7578052	7578087	UCHL5|K562	35
chr17	7577664	7578664	RP11-347C12.10|k562|ENSG00000161960|dwES	chr17	7578012	7578027	UCHL5|HepG2	15
chr17	7577664	7578664	RP11-347C12.10|k562|ENSG00000161960|dwES	chr17	7578498	7578579	FXR2|K562	81
chr17	7577664	7578664	RP11-347C12.10|k562|ENSG00000161960|dwES	chr17	7577995	7578002	PTBP1|HepG2	7
chr17	7577664	7578664	RP11-347C12.10|k562|ENSG00000161960|dwES	chr17	7577966	7578002	FBL|HEK293	36
chr17	7577664	7578664	RP11-347C12.10|k562|ENSG00000161960|dwES	chr17	7578024	7578056	KHDRBS1|K562	32
chr17	7577664	7578664	RP11-347C12.10|k562|ENSG00000161960|dwES	chr17	7578031	7578068	FXR2|K562	37
chr17	7577664	7578664	RP11-347C12.10|k562|ENSG00000161960|dwES	chr17	7578037	7578055	TRA2A|K562	18
chr17	7577664	7578664	RP11-347C12.10|k562|ENSG00000161960|dwES	chr17	7577683	7577733	PPIG|HepG2	50
chr17	7577664	7578664	RP11-347C12.10|k562|ENSG00000161960|dwES	chr17	7578024	7578086	PUM2|K562	62
chr17	7577664	7578664	RP11-347C12.10|k562|ENSG00000161960|dwES	chr17	7578009	7578105	SUPV3L1|HepG2	96
chr17	7577664	7578664	RP11-347C12.10|k562|ENSG00000161960|dwES	chr17	7578058	7578062	DKC1|HepG2	4
chr17	7577664	7578664	RP11-347C12.10|k562|ENSG00000161960|dwES	chr17	7577954	7577994	NOLC1|HepG2	40
chr17	7577664	7578664	RP11-347C12.10|k562|ENSG00000161960|dwES	chr17	7577987	7577999	U2AF1|K562	12
chr17	7577664	7578664	RP11-347C12.10|k562|ENSG00000161960|dwES	chr17	7577826	7577840	QKI|K562	14
chr17	7577664	7578664	RP11-347C12.10|k562|ENSG00000161960|dwES	chr17	7578059	7578075	HLTF|K562	16
chr17	7577664	7578664	RP11-347C12.10|k562|ENSG00000161960|dwES	chr17	7578006	7578091	AARS|K562	85
chr17	7577664	7578664	RP11-347C12.10|k562|ENSG00000161960|dwES	chr17	7577955	7577999	DDX55|HepG2	44
chr17	7577664	7578664	RP11-347C12.10|k562|ENSG00000161960|dwES	chr17	7577958	7577994	NKRF|HepG2	36
chr17	7577664	7578664	RP11-347C12.10|k562|ENSG00000161960|dwES	chr17	7578019	7578050	HLTF|K562	31
chr17	7577664	7578664	RP11-347C12.10|k562|ENSG00000161960|dwES	chr17	7578164	7578170	TNRC6A|K562	6
chr17	7577664	7578664	RP11-347C12.10|k562|ENSG00000161960|dwES	chr17	7578041	7578087	SLTM|HepG2	46
chr17	7577664	7578664	RP11-347C12.10|k562|ENSG00000161960|dwES	chr17	7577825	7577859	RPS3|K562	34
chr17	7577664	7578664	RP11-347C12.10|k562|ENSG00000161960|dwES	chr17	7578518	7578561	LARP4|K562	43
chr17	7577664	7578664	RP11-347C12.10|k562|ENSG00000161960|dwES	chr17	7577903	7577912	QKI|HepG2	9
chr17	7577664	7578664	RP11-347C12.10|k562|ENSG00000161960|dwES	chr17	7577902	7577915	SLBP|K562	13
chr17	7577664	7578664	RP11-347C12.10|k562|ENSG00000161960|dwES	chr17	7578070	7578072	DKC1|HepG2	2
chr17	7577664	7578664	RP11-347C12.10|k562|ENSG00000161960|dwES	chr17	7578021	7578059	AARS|K562	38
chr17	7577664	7578664	RP11-347C12.10|k562|ENSG00000161960|dwES	chr17	7578049	7578058	DKC1|HepG2	9
chr17	7577664	7578664	RP11-347C12.10|k562|ENSG00000161960|dwES	chr17	7578506	7578554	FASTKD2|HepG2	48
chr17	7577664	7578664	RP11-347C12.10|k562|ENSG00000161960|dwES	chr17	7577853	7577895	SUB1|HepG2	42
chr17	7577664	7578664	RP11-347C12.10|k562|ENSG00000161960|dwES	chr17	7578327	7578368	U2AF2|K562	41
chr17	7577664	7578664	RP11-347C12.10|k562|ENSG00000161960|dwES	chr17	7578032	7578090	SRSF1|K562	58
chr17	7577664	7578664	RP11-347C12.10|k562|ENSG00000161960|dwES	chr17	7577816	7577850	U2AF2|HepG2	34
chr17	7577664	7578664	RP11-347C12.10|k562|ENSG00000161960|dwES	chr17	7577972	7578001	LARP7|K562	29
chr17	7577664	7578664	RP11-347C12.10|k562|ENSG00000161960|dwES	chr17	7578221	7578232	UCHL5|HepG2	11
chr17	7577664	7578664	RP11-347C12.10|k562|ENSG00000161960|dwES	chr17	7577956	7577975	GRSF1|HepG2	19
chr17	7577664	7578664	RP11-347C12.10|k562|ENSG00000161960|dwES	chr17	7578074	7578081	NOLC1|HepG2	7
chr17	7577664	7578664	RP11-347C12.10|k562|ENSG00000161960|dwES	chr17	7577898	7577923	RBM15|K562	25
chr17	7577664	7578664	RP11-347C12.10|k562|ENSG00000161960|dwES	chr17	7577825	7577882	LIN28A|HEK293	57
chr17	7577664	7578664	RP11-347C12.10|k562|ENSG00000161960|dwES	chr17	7578528	7578559	HNRNPL|HepG2	31
chr17	7577664	7578664	RP11-347C12.10|k562|ENSG00000161960|dwES	chr17	7577966	7577997	RBM22|K562	31
chr17	7577664	7578664	RP11-347C12.10|k562|ENSG00000161960|dwES	chr17	7577954	7577993	NOLC1|HepG2	39
chr17	7577664	7578664	RP11-347C12.10|k562|ENSG00000161960|dwES	chr17	7577574	7577702	FMR1|HEK293	38
chr17	7577664	7578664	RP11-347C12.10|k562|ENSG00000161960|dwES	chr17	7578020	7578087	KHSRP|K562	67
chr17	7577664	7578664	RP11-347C12.10|k562|ENSG00000161960|dwES	chr17	7577998	7578056	RPS3|HepG2	58
chr17	7577664	7578664	RP11-347C12.10|k562|ENSG00000161960|dwES	chr17	7578039	7578088	RBM22|K562	49
chr17	7577664	7578664	RP11-347C12.10|k562|ENSG00000161960|dwES	chr17	7578341	7578361	ILF3|K562	20
chr17	7577664	7578664	RP11-347C12.10|k562|ENSG00000161960|dwES	chr17	7578274	7578317	SF3B4|HepG2	43
chr17	7577664	7578664	RP11-347C12.10|k562|ENSG00000161960|dwES	chr17	7578060	7578092	TNRC6A|K562	32
chr17	7577664	7578664	RP11-347C12.10|k562|ENSG00000161960|dwES	chr17	7578069	7578094	SF3A3|HepG2	25
chr17	7577664	7578664	RP11-347C12.10|k562|ENSG00000161960|dwES	chr17	7577962	7578013	POLR2G|HepG2	51
chr17	7577664	7578664	RP11-347C12.10|k562|ENSG00000161960|dwES	chr17	7578523	7578580	FAM120A|HepG2	57
chr17	7577664	7578664	RP11-347C12.10|k562|ENSG00000161960|dwES	chr17	7578008	7578094	LSM11|HepG2	86
chr17	7577664	7578664	RP11-347C12.10|k562|ENSG00000161960|dwES	chr17	7577966	7578015	HNRNPC|HepG2	49
chr17	7577664	7578664	RP11-347C12.10|k562|ENSG00000161960|dwES	chr17	7577996	7578002	PTBP1|HepG2	6
chr17	7577664	7578664	RP11-347C12.10|k562|ENSG00000161960|dwES	chr17	7577862	7577890	FMR1|K562	28
chr17	7577664	7578664	RP11-347C12.10|k562|ENSG00000161960|dwES	chr17	7578031	7578059	EXOSC5|K562	28
chr17	7577664	7578664	RP11-347C12.10|k562|ENSG00000161960|dwES	chr17	7578024	7578051	PTBP1|K562	27
chr17	7577664	7578664	RP11-347C12.10|k562|ENSG00000161960|dwES	chr17	7578175	7578181	YBX3|K562	6
chr17	7577664	7578664	RP11-347C12.10|k562|ENSG00000161960|dwES	chr17	7577936	7577962	PTBP1|HEK293T	26
chr17	7577664	7578664	RP11-347C12.10|k562|ENSG00000161960|dwES	chr17	7578032	7578056	EIF3H|HepG2	24
chr17	7577664	7578664	RP11-347C12.10|k562|ENSG00000161960|dwES	chr17	7578490	7578554	DDX6|HepG2	64
chr17	7577664	7578664	RP11-347C12.10|k562|ENSG00000161960|dwES	chr17	7578050	7578081	HLTF|K562	31
chr17	7577664	7578664	RP11-347C12.10|k562|ENSG00000161960|dwES	chr17	7577826	7577827	DHX30|HepG2	1
chr17	7577664	7578664	RP11-347C12.10|k562|ENSG00000161960|dwES	chr17	7577994	7578002	DKC1|HepG2	8
chr17	7577664	7578664	RP11-347C12.10|k562|ENSG00000161960|dwES	chr17	7577699	7577703	IGF2BP1|HepG2	4
chr17	7577664	7578664	RP11-347C12.10|k562|ENSG00000161960|dwES	chr17	7577884	7577930	RPS5|HepG2	46
chr17	7577664	7578664	RP11-347C12.10|k562|ENSG00000161960|dwES	chr17	7577953	7577958	NKRF|HepG2	5
chr17	7577664	7578664	RP11-347C12.10|k562|ENSG00000161960|dwES	chr17	7577961	7578006	NSUN2|K562	45
chr17	7577664	7578664	RP11-347C12.10|k562|ENSG00000161960|dwES	chr17	7577671	7577714	PPIG|HepG2	43
chr17	7577664	7578664	RP11-347C12.10|k562|ENSG00000161960|dwES	chr17	7577970	7578078	HNRNPL|K562	108
chr17	7577664	7578664	RP11-347C12.10|k562|ENSG00000161960|dwES	chr17	7578260	7578295	EFTUD2|HepG2	35
chr17	7577664	7578664	RP11-347C12.10|k562|ENSG00000161960|dwES	chr17	7577963	7578018	U2AF1|HepG2	55
chr17	7577664	7578664	RP11-347C12.10|k562|ENSG00000161960|dwES	chr17	7578552	7578558	SRSF9|HepG2	6
chr17	7577664	7578664	RP11-347C12.10|k562|ENSG00000161960|dwES	chr17	7578470	7578567	LARP4|HepG2	97
chr17	7577664	7578664	RP11-347C12.10|k562|ENSG00000161960|dwES	chr17	7578014	7578090	DDX55|HepG2	76
chr17	7577664	7578664	RP11-347C12.10|k562|ENSG00000161960|dwES	chr17	7577963	7577995	PRPF8|HepG2	32
chr17	7577664	7578664	RP11-347C12.10|k562|ENSG00000161960|dwES	chr17	7578057	7578094	SMNDC1|HepG2	37
chr17	7577664	7578664	RP11-347C12.10|k562|ENSG00000161960|dwES	chr17	7577826	7577846	IGF2BP1|HepG2	20
chr17	7577664	7578664	RP11-347C12.10|k562|ENSG00000161960|dwES	chr17	7578012	7578092	AKAP8L|K562	80
chr17	7577664	7578664	RP11-347C12.10|k562|ENSG00000161960|dwES	chr17	7578629	7578702	HNRNPC|HepG2	35
chr17	7577664	7578664	RP11-347C12.10|k562|ENSG00000161960|dwES	chr17	7577986	7578036	ILF3|HepG2	50
chr17	7577664	7578664	RP11-347C12.10|k562|ENSG00000161960|dwES	chr17	7578029	7578038	TROVE2|HepG2	9
chr17	7577664	7578664	RP11-347C12.10|k562|ENSG00000161960|dwES	chr17	7577959	7578013	BCCIP|HepG2	54
chr17	7577664	7578664	RP11-347C12.10|k562|ENSG00000161960|dwES	chr17	7578070	7578092	FASTKD2|K562	22
chr17	7577664	7578664	RP11-347C12.10|k562|ENSG00000161960|dwES	chr17	7578039	7578080	SRSF1|HepG2	41
chr17	7577664	7578664	RP11-347C12.10|k562|ENSG00000161960|dwES	chr17	7577900	7577914	DGCR8|K562	14
chr17	7577664	7578664	RP11-347C12.10|k562|ENSG00000161960|dwES	chr17	7578164	7578166	PUS1|K562	2
chr17	7577664	7578664	RP11-347C12.10|k562|ENSG00000161960|dwES	chr17	7578011	7578050	UCHL5|K562	39
chr17	7577664	7578664	RP11-347C12.10|k562|ENSG00000161960|dwES	chr17	7577993	7578009	NOL12|HepG2	16
chr17	7577664	7578664	RP11-347C12.10|k562|ENSG00000161960|dwES	chr17	7578067	7578070	DKC1|HepG2	3
chr17	7577664	7578664	RP11-347C12.10|k562|ENSG00000161960|dwES	chr17	7578018	7578091	QKI|K562	73
chr17	7577664	7578664	RP11-347C12.10|k562|ENSG00000161960|dwES	chr17	7578022	7578061	LARP7|HepG2	39
chr17	7577664	7578664	RP11-347C12.10|k562|ENSG00000161960|dwES	chr17	7578010	7578029	FTO|K562	19
chr17	7577664	7578664	RP11-347C12.10|k562|ENSG00000161960|dwES	chr17	7578371	7578374	DDX55|HepG2	3
chr17	7577664	7578664	RP11-347C12.10|k562|ENSG00000161960|dwES	chr17	7577680	7577704	TARDBP|K562	24
chr17	7577664	7578664	RP11-347C12.10|k562|ENSG00000161960|dwES	chr17	7578062	7578068	DKC1|HepG2	6
chr17	7577664	7578664	RP11-347C12.10|k562|ENSG00000161960|dwES	chr17	7577936	7577962	AGO2|HEK293	26
chr17	7577664	7578664	RP11-347C12.10|k562|ENSG00000161960|dwES	chr17	7578532	7578580	RBFOX2|HepG2	48
chr17	7577726	7578726	LINC00909|u87|ENSG00000161960|dwES	chr17	7578239	7578243	SND1|HepG2	4
chr17	7577726	7578726	LINC00909|u87|ENSG00000161960|dwES	chr17	7577735	7577762	AGO2|HEK293S	27
chr17	7577726	7578726	LINC00909|u87|ENSG00000161960|dwES	chr17	7577974	7578004	GTF2F1|K562	30
chr17	7577726	7578726	LINC00909|u87|ENSG00000161960|dwES	chr17	7577895	7577914	DHX30|K562	19
chr17	7577726	7578726	LINC00909|u87|ENSG00000161960|dwES	chr17	7578235	7578305	PRPF8|HepG2	70
chr17	7577726	7578726	LINC00909|u87|ENSG00000161960|dwES	chr17	7577963	7578001	RPS3|K562	38
chr17	7577726	7578726	LINC00909|u87|ENSG00000161960|dwES	chr17	7578213	7578235	GRWD1|HepG2	22
chr17	7577726	7578726	LINC00909|u87|ENSG00000161960|dwES	chr17	7578029	7578088	HNRNPUL1|HepG2	59
chr17	7577726	7578726	LINC00909|u87|ENSG00000161960|dwES	chr17	7577955	7577987	ZNF622|K562	32
chr17	7577726	7578726	LINC00909|u87|ENSG00000161960|dwES	chr17	7578484	7578575	IGF2BP1|HepG2	91
chr17	7577726	7578726	LINC00909|u87|ENSG00000161960|dwES	chr17	7578235	7578243	FXR1|K562	8
chr17	7577726	7578726	LINC00909|u87|ENSG00000161960|dwES	chr17	7577953	7578009	NPM1|K562	56
chr17	7577726	7578726	LINC00909|u87|ENSG00000161960|dwES	chr17	7578602	7578642	CPSF6|HEK293	40
chr17	7577726	7578726	LINC00909|u87|ENSG00000161960|dwES	chr17	7578497	7578523	SRSF1|K562	26
chr17	7577726	7578726	LINC00909|u87|ENSG00000161960|dwES	chr17	7578070	7578083	DKC1|HepG2	13
chr17	7577726	7578726	LINC00909|u87|ENSG00000161960|dwES	chr17	7578011	7578031	SF3B4|K562	20
chr17	7577726	7578726	LINC00909|u87|ENSG00000161960|dwES	chr17	7578127	7578135	U2AF1|K562	8
chr17	7577726	7578726	LINC00909|u87|ENSG00000161960|dwES	chr17	7578230	7578300	PRPF8|K562	70
chr17	7577726	7578726	LINC00909|u87|ENSG00000161960|dwES	chr17	7578493	7578539	SLTM|HepG2	46
chr17	7577726	7578726	LINC00909|u87|ENSG00000161960|dwES	chr17	7578033	7578065	SBDS|K562	32
chr17	7577726	7578726	LINC00909|u87|ENSG00000161960|dwES	chr17	7578164	7578171	GNL3|K562	7
chr17	7577726	7578726	LINC00909|u87|ENSG00000161960|dwES	chr17	7577976	7577991	AGGF1|HepG2	15
chr17	7577726	7578726	LINC00909|u87|ENSG00000161960|dwES	chr17	7578160	7578184	U2AF2|HepG2	24
chr17	7577726	7578726	LINC00909|u87|ENSG00000161960|dwES	chr17	7578076	7578087	AUH|HepG2	11
chr17	7577726	7578726	LINC00909|u87|ENSG00000161960|dwES	chr17	7578341	7578343	FAM120A|K562	2
chr17	7577726	7578726	LINC00909|u87|ENSG00000161960|dwES	chr17	7578098	7578161	SF3B4|HepG2	63
chr17	7577726	7578726	LINC00909|u87|ENSG00000161960|dwES	chr17	7577996	7578009	EIF3D|HepG2	13
chr17	7577726	7578726	LINC00909|u87|ENSG00000161960|dwES	chr17	7577953	7578010	SERBP1|K562	57
chr17	7577726	7578726	LINC00909|u87|ENSG00000161960|dwES	chr17	7577981	7578091	HNRNPK|K562	110
chr17	7577726	7578726	LINC00909|u87|ENSG00000161960|dwES	chr17	7577956	7577991	SF3A3|HepG2	35
chr17	7577726	7578726	LINC00909|u87|ENSG00000161960|dwES	chr17	7578057	7578091	DDX3X|K562	34
chr17	7577726	7578726	LINC00909|u87|ENSG00000161960|dwES	chr17	7577918	7577935	XRN2|HepG2	17
chr17	7577726	7578726	LINC00909|u87|ENSG00000161960|dwES	chr17	7578049	7578087	TARDBP|K562	38
chr17	7577726	7578726	LINC00909|u87|ENSG00000161960|dwES	chr17	7578015	7578087	DGCR8|K562	72
chr17	7577726	7578726	LINC00909|u87|ENSG00000161960|dwES	chr17	7578033	7578053	PTBP1|HepG2	20
chr17	7577726	7578726	LINC00909|u87|ENSG00000161960|dwES	chr17	7578012	7578090	NONO|K562	78
chr17	7577726	7578726	LINC00909|u87|ENSG00000161960|dwES	chr17	7577905	7577923	SRSF7|HepG2	18
chr17	7577726	7578726	LINC00909|u87|ENSG00000161960|dwES	chr17	7578053	7578059	PTBP1|HepG2	6
chr17	7577726	7578726	LINC00909|u87|ENSG00000161960|dwES	chr17	7578525	7578528	TAF15|K562	3
chr17	7577726	7578726	LINC00909|u87|ENSG00000161960|dwES	chr17	7578019	7578079	XRCC6|HepG2	60
chr17	7577726	7578726	LINC00909|u87|ENSG00000161960|dwES	chr17	7578051	7578083	HNRNPL|HepG2	32
chr17	7577726	7578726	LINC00909|u87|ENSG00000161960|dwES	chr17	7578500	7578512	SND1|K562	12
chr17	7577726	7578726	LINC00909|u87|ENSG00000161960|dwES	chr17	7578056	7578092	XRCC6|K562	36
chr17	7577726	7578726	LINC00909|u87|ENSG00000161960|dwES	chr17	7578602	7578662	TIA1|HeLa	60
chr17	7577726	7578726	LINC00909|u87|ENSG00000161960|dwES	chr17	7578066	7578092	TROVE2|HepG2	26
chr17	7577726	7578726	LINC00909|u87|ENSG00000161960|dwES	chr17	7578602	7578662	CSTF2|HeLa	60
chr17	7577726	7578726	LINC00909|u87|ENSG00000161960|dwES	chr17	7578481	7578581	IGF2BP2|K562	100
chr17	7577726	7578726	LINC00909|u87|ENSG00000161960|dwES	chr17	7578164	7578177	LIN28B|HepG2	13
chr17	7577726	7578726	LINC00909|u87|ENSG00000161960|dwES	chr17	7578031	7578057	SF3B4|K562	26
chr17	7577726	7578726	LINC00909|u87|ENSG00000161960|dwES	chr17	7577978	7578002	SRSF7|K562	24
chr17	7577726	7578726	LINC00909|u87|ENSG00000161960|dwES	chr17	7577868	7577892	FUBP3|HepG2	24
chr17	7577726	7578726	LINC00909|u87|ENSG00000161960|dwES	chr17	7578437	7578460	YBX3|K562	23
chr17	7577726	7578726	LINC00909|u87|ENSG00000161960|dwES	chr17	7578026	7578090	DDX59|HepG2	64
chr17	7577726	7578726	LINC00909|u87|ENSG00000161960|dwES	chr17	7578426	7578472	FASTKD2|HepG2	46
chr17	7577726	7578726	LINC00909|u87|ENSG00000161960|dwES	chr17	7578528	7578552	EWSR1|K562	24
chr17	7577726	7578726	LINC00909|u87|ENSG00000161960|dwES	chr17	7578428	7578459	SUB1|HepG2	31
chr17	7577726	7578726	LINC00909|u87|ENSG00000161960|dwES	chr17	7577840	7577855	LIN28B|K562	15
chr17	7577726	7578726	LINC00909|u87|ENSG00000161960|dwES	chr17	7578496	7578523	NONO|K562	27
chr17	7577726	7578726	LINC00909|u87|ENSG00000161960|dwES	chr17	7578023	7578090	UPF1|K562	67
chr17	7577726	7578726	LINC00909|u87|ENSG00000161960|dwES	chr17	7578530	7578577	HNRNPC|HepG2	47
chr17	7577726	7578726	LINC00909|u87|ENSG00000161960|dwES	chr17	7578027	7578080	RBM15|K562	53
chr17	7577726	7578726	LINC00909|u87|ENSG00000161960|dwES	chr17	7577859	7577953	PRPF8|K562	94
chr17	7577726	7578726	LINC00909|u87|ENSG00000161960|dwES	chr17	7577826	7577860	FXR2|K562	34
chr17	7577726	7578726	LINC00909|u87|ENSG00000161960|dwES	chr17	7578005	7578083	PUS1|K562	78
chr17	7577726	7578726	LINC00909|u87|ENSG00000161960|dwES	chr17	7577910	7577913	HNRNPK|K562	3
chr17	7577726	7578726	LINC00909|u87|ENSG00000161960|dwES	chr17	7578021	7578060	SF3A3|HepG2	39
chr17	7577726	7578726	LINC00909|u87|ENSG00000161960|dwES	chr17	7578655	7578701	TIA1|HepG2	46
chr17	7577726	7578726	LINC00909|u87|ENSG00000161960|dwES	chr17	7578019	7578093	GNL3|K562	74
chr17	7577726	7578726	LINC00909|u87|ENSG00000161960|dwES	chr17	7578010	7578071	SRSF7|K562	61
chr17	7577726	7578726	LINC00909|u87|ENSG00000161960|dwES	chr17	7578537	7578586	IGF2BP1|HepG2	49
chr17	7577726	7578726	LINC00909|u87|ENSG00000161960|dwES	chr17	7578677	7578703	FMR1|K562	26
chr17	7577726	7578726	LINC00909|u87|ENSG00000161960|dwES	chr17	7578368	7578378	ZNF622|K562	10
chr17	7577726	7578726	LINC00909|u87|ENSG00000161960|dwES	chr17	7578000	7578090	DGCR8|K562	90
chr17	7577726	7578726	LINC00909|u87|ENSG00000161960|dwES	chr17	7578221	7578242	SAFB2|K562	21
chr17	7577726	7578726	LINC00909|u87|ENSG00000161960|dwES	chr17	7578049	7578055	SMNDC1|HepG2	6
chr17	7577726	7578726	LINC00909|u87|ENSG00000161960|dwES	chr17	7577962	7578010	AUH|K562	48
chr17	7577726	7578726	LINC00909|u87|ENSG00000161960|dwES	chr17	7577761	7577803	PRPF8|HepG2	42
chr17	7577726	7578726	LINC00909|u87|ENSG00000161960|dwES	chr17	7578037	7578087	DROSHA|K562	50
chr17	7577726	7578726	LINC00909|u87|ENSG00000161960|dwES	chr17	7578039	7578066	TROVE2|HepG2	27
chr17	7577726	7578726	LINC00909|u87|ENSG00000161960|dwES	chr17	7577913	7577916	YBX3|K562	3
chr17	7577726	7578726	LINC00909|u87|ENSG00000161960|dwES	chr17	7577979	7577996	HNRNPL|HepG2	17
chr17	7577726	7578726	LINC00909|u87|ENSG00000161960|dwES	chr17	7577958	7578009	XRCC6|K562	51
chr17	7577726	7578726	LINC00909|u87|ENSG00000161960|dwES	chr17	7578612	7578689	SUB1|HepG2	77
chr17	7577726	7578726	LINC00909|u87|ENSG00000161960|dwES	chr17	7578027	7578079	DGCR8|HepG2	52
chr17	7577726	7578726	LINC00909|u87|ENSG00000161960|dwES	chr17	7577958	7578005	SND1|K562	47
chr17	7577726	7578726	LINC00909|u87|ENSG00000161960|dwES	chr17	7578032	7578083	SND1|K562	51
chr17	7577726	7578726	LINC00909|u87|ENSG00000161960|dwES	chr17	7578542	7578577	SLBP|K562	35
chr17	7577726	7578726	LINC00909|u87|ENSG00000161960|dwES	chr17	7578007	7578010	DKC1|HepG2	3
chr17	7577726	7578726	LINC00909|u87|ENSG00000161960|dwES	chr17	7578038	7578078	SLTM|K562	40
chr17	7577726	7578726	LINC00909|u87|ENSG00000161960|dwES	chr17	7577962	7578007	TROVE2|HepG2	45
chr17	7577726	7578726	LINC00909|u87|ENSG00000161960|dwES	chr17	7577713	7577730	UCHL5|HepG2	4
chr17	7577726	7578726	LINC00909|u87|ENSG00000161960|dwES	chr17	7578651	7578704	TIA1|K562	53
chr17	7577726	7578726	LINC00909|u87|ENSG00000161960|dwES	chr17	7577826	7577837	YWHAG|K562	11
chr17	7577726	7578726	LINC00909|u87|ENSG00000161960|dwES	chr17	7577904	7577916	FMR1|K562	12
chr17	7577726	7578726	LINC00909|u87|ENSG00000161960|dwES	chr17	7578002	7578012	XRCC6|HepG2	10
chr17	7577726	7578726	LINC00909|u87|ENSG00000161960|dwES	chr17	7577937	7578006	HNRNPA1|HepG2	69
chr17	7577726	7578726	LINC00909|u87|ENSG00000161960|dwES	chr17	7578041	7578085	U2AF2|K562	44
chr17	7577726	7578726	LINC00909|u87|ENSG00000161960|dwES	chr17	7577964	7577999	LSM11|HepG2	35
chr17	7577726	7578726	LINC00909|u87|ENSG00000161960|dwES	chr17	7577827	7577845	PPIL4|K562	18
chr17	7577726	7578726	LINC00909|u87|ENSG00000161960|dwES	chr17	7578021	7578075	HNRNPU|HepG2	54
chr17	7577726	7578726	LINC00909|u87|ENSG00000161960|dwES	chr17	7578036	7578078	XRN2|K562	42
chr17	7577726	7578726	LINC00909|u87|ENSG00000161960|dwES	chr17	7578658	7578702	IGF2BP3|HepG2	44
chr17	7577726	7578726	LINC00909|u87|ENSG00000161960|dwES	chr17	7577714	7577740	PPIG|HepG2	14
chr17	7577726	7578726	LINC00909|u87|ENSG00000161960|dwES	chr17	7577958	7578007	SF3A3|HepG2	49
chr17	7577726	7578726	LINC00909|u87|ENSG00000161960|dwES	chr17	7578025	7578079	TRA2A|HepG2	54
chr17	7577726	7578726	LINC00909|u87|ENSG00000161960|dwES	chr17	7577857	7577886	SRSF7|K562	29
chr17	7577726	7578726	LINC00909|u87|ENSG00000161960|dwES	chr17	7577972	7578005	ILF3|K562	33
chr17	7577726	7578726	LINC00909|u87|ENSG00000161960|dwES	chr17	7578012	7578081	KHSRP|K562	69
chr17	7577726	7578726	LINC00909|u87|ENSG00000161960|dwES	chr17	7578013	7578087	SLTM|HepG2	74
chr17	7577726	7578726	LINC00909|u87|ENSG00000161960|dwES	chr17	7578532	7578558	EFTUD2|HepG2	26
chr17	7577726	7578726	LINC00909|u87|ENSG00000161960|dwES	chr17	7578014	7578093	EFTUD2|HepG2	79
chr17	7577726	7578726	LINC00909|u87|ENSG00000161960|dwES	chr17	7577826	7577862	HNRNPU|K562	36
chr17	7577726	7578726	LINC00909|u87|ENSG00000161960|dwES	chr17	7578059	7578074	NOLC1|HepG2	15
chr17	7577726	7578726	LINC00909|u87|ENSG00000161960|dwES	chr17	7578348	7578356	SUPV3L1|HepG2	8
chr17	7577726	7578726	LINC00909|u87|ENSG00000161960|dwES	chr17	7578352	7578370	LARP4|HepG2	18
chr17	7577726	7578726	LINC00909|u87|ENSG00000161960|dwES	chr17	7578026	7578086	DDX6|K562	60
chr17	7577726	7578726	LINC00909|u87|ENSG00000161960|dwES	chr17	7578027	7578049	DKC1|HepG2	22
chr17	7577726	7578726	LINC00909|u87|ENSG00000161960|dwES	chr17	7577904	7577915	LARP4|HepG2	11
chr17	7577726	7578726	LINC00909|u87|ENSG00000161960|dwES	chr17	7578714	7578758	HNRNPK|K562	12
chr17	7577726	7578726	LINC00909|u87|ENSG00000161960|dwES	chr17	7578082	7578091	NOLC1|HepG2	9
chr17	7577726	7578726	LINC00909|u87|ENSG00000161960|dwES	chr17	7578021	7578059	SRSF9|HepG2	38
chr17	7577726	7578726	LINC00909|u87|ENSG00000161960|dwES	chr17	7577849	7577895	SRSF9|HepG2	46
chr17	7577726	7578726	LINC00909|u87|ENSG00000161960|dwES	chr17	7577973	7577995	FXR1|K562	22
chr17	7577726	7578726	LINC00909|u87|ENSG00000161960|dwES	chr17	7578010	7578012	DKC1|HepG2	2
chr17	7577726	7578726	LINC00909|u87|ENSG00000161960|dwES	chr17	7577957	7578011	TRA2A|HepG2	54
chr17	7577726	7578726	LINC00909|u87|ENSG00000161960|dwES	chr17	7578676	7578702	YTHDF2|HeLa	26
chr17	7577726	7578726	LINC00909|u87|ENSG00000161960|dwES	chr17	7577826	7577832	IGF2BP1|K562	6
chr17	7577726	7578726	LINC00909|u87|ENSG00000161960|dwES	chr17	7577954	7578002	XRCC6|HepG2	48
chr17	7577726	7578726	LINC00909|u87|ENSG00000161960|dwES	chr17	7577999	7578012	EIF3H|HepG2	13
chr17	7577726	7578726	LINC00909|u87|ENSG00000161960|dwES	chr17	7578160	7578187	GRWD1|HepG2	27
chr17	7577726	7578726	LINC00909|u87|ENSG00000161960|dwES	chr17	7578020	7578050	NKRF|HepG2	30
chr17	7577726	7578726	LINC00909|u87|ENSG00000161960|dwES	chr17	7578479	7578509	GRWD1|HepG2	30
chr17	7577726	7578726	LINC00909|u87|ENSG00000161960|dwES	chr17	7578013	7578093	RBM27|K562	80
chr17	7577726	7578726	LINC00909|u87|ENSG00000161960|dwES	chr17	7577898	7577914	EFTUD2|HepG2	16
chr17	7577726	7578726	LINC00909|u87|ENSG00000161960|dwES	chr17	7578636	7578702	DDX55|K562	66
chr17	7577726	7578726	LINC00909|u87|ENSG00000161960|dwES	chr17	7578679	7578701	TROVE2|K562	22
chr17	7577726	7578726	LINC00909|u87|ENSG00000161960|dwES	chr17	7578022	7578028	SMNDC1|K562	6
chr17	7577726	7578726	LINC00909|u87|ENSG00000161960|dwES	chr17	7578005	7578009	SND1|K562	4
chr17	7577726	7578726	LINC00909|u87|ENSG00000161960|dwES	chr17	7578164	7578174	LIN28B|HepG2	10
chr17	7577726	7578726	LINC00909|u87|ENSG00000161960|dwES	chr17	7578006	7578030	FASTKD2|K562	24
chr17	7577726	7578726	LINC00909|u87|ENSG00000161960|dwES	chr17	7577861	7577886	SUB1|HepG2	25
chr17	7577726	7578726	LINC00909|u87|ENSG00000161960|dwES	chr17	7577826	7577855	SAFB2|K562	29
chr17	7577726	7578726	LINC00909|u87|ENSG00000161960|dwES	chr17	7578617	7578648	SUB1|HepG2	31
chr17	7577726	7578726	LINC00909|u87|ENSG00000161960|dwES	chr17	7578344	7578365	ZNF622|K562	21
chr17	7577726	7578726	LINC00909|u87|ENSG00000161960|dwES	chr17	7577966	7578002	FIP1L1|HEK293	36
chr17	7577726	7578726	LINC00909|u87|ENSG00000161960|dwES	chr17	7578520	7578580	CPSF6|K562	60
chr17	7577726	7578726	LINC00909|u87|ENSG00000161960|dwES	chr17	7578026	7578098	SFPQ|HepG2	72
chr17	7577726	7578726	LINC00909|u87|ENSG00000161960|dwES	chr17	7578349	7578386	EIF4G2|K562	37
chr17	7577726	7578726	LINC00909|u87|ENSG00000161960|dwES	chr17	7578013	7578085	FXR1|K562	72
chr17	7577726	7578726	LINC00909|u87|ENSG00000161960|dwES	chr17	7578025	7578084	RBM15|HepG2	59
chr17	7577726	7578726	LINC00909|u87|ENSG00000161960|dwES	chr17	7577826	7577849	SND1|K562	23
chr17	7577726	7578726	LINC00909|u87|ENSG00000161960|dwES	chr17	7578118	7578157	XRN2|HepG2	39
chr17	7577726	7578726	LINC00909|u87|ENSG00000161960|dwES	chr17	7577994	7577998	DKC1|HepG2	4
chr17	7577726	7578726	LINC00909|u87|ENSG00000161960|dwES	chr17	7578537	7578557	ILF3|K562	20
chr17	7577726	7578726	LINC00909|u87|ENSG00000161960|dwES	chr17	7578040	7578078	HNRNPM|K562	38
chr17	7577726	7578726	LINC00909|u87|ENSG00000161960|dwES	chr17	7578341	7578349	IGF2BP1|K562	8
chr17	7577726	7578726	LINC00909|u87|ENSG00000161960|dwES	chr17	7577904	7577910	EWSR1|K562	6
chr17	7577726	7578726	LINC00909|u87|ENSG00000161960|dwES	chr17	7578007	7578093	RPS5|K562	86
chr17	7577726	7578726	LINC00909|u87|ENSG00000161960|dwES	chr17	7577999	7578010	METAP2|K562	11
chr17	7577726	7578726	LINC00909|u87|ENSG00000161960|dwES	chr17	7578674	7578681	TBRG4|HepG2	7
chr17	7577726	7578726	LINC00909|u87|ENSG00000161960|dwES	chr17	7578339	7578359	EFTUD2|K562	20
chr17	7577726	7578726	LINC00909|u87|ENSG00000161960|dwES	chr17	7578164	7578173	TIA1|HepG2	9
chr17	7577726	7578726	LINC00909|u87|ENSG00000161960|dwES	chr17	7578085	7578092	NCBP2|HepG2	7
chr17	7577726	7578726	LINC00909|u87|ENSG00000161960|dwES	chr17	7577907	7577910	RPS3|HepG2	3
chr17	7577726	7578726	LINC00909|u87|ENSG00000161960|dwES	chr17	7578058	7578060	DKC1|HepG2	2
chr17	7577726	7578726	LINC00909|u87|ENSG00000161960|dwES	chr17	7577936	7577962	AGO2|HEK293S	26
chr17	7577726	7578726	LINC00909|u87|ENSG00000161960|dwES	chr17	7578670	7578675	HNRNPL|K562	5
chr17	7577726	7578726	LINC00909|u87|ENSG00000161960|dwES	chr17	7578013	7578093	NSUN2|K562	80
chr17	7577726	7578726	LINC00909|u87|ENSG00000161960|dwES	chr17	7578029	7578078	PPIL4|K562	49
chr17	7577726	7578726	LINC00909|u87|ENSG00000161960|dwES	chr17	7578493	7578541	IGF2BP3|HepG2	48
chr17	7577726	7578726	LINC00909|u87|ENSG00000161960|dwES	chr17	7577966	7578093	NPM1|K562	127
chr17	7577726	7578726	LINC00909|u87|ENSG00000161960|dwES	chr17	7578670	7578695	RBFOX2|HepG2	25
chr17	7577726	7578726	LINC00909|u87|ENSG00000161960|dwES	chr17	7578027	7578091	GRWD1|HepG2	64
chr17	7577726	7578726	LINC00909|u87|ENSG00000161960|dwES	chr17	7577975	7577994	PUS1|K562	19
chr17	7577726	7578726	LINC00909|u87|ENSG00000161960|dwES	chr17	7578496	7578527	TBRG4|HepG2	31
chr17	7577726	7578726	LINC00909|u87|ENSG00000161960|dwES	chr17	7577964	7578009	XRCC6|K562	45
chr17	7577726	7578726	LINC00909|u87|ENSG00000161960|dwES	chr17	7578164	7578178	IGF2BP1|K562	14
chr17	7577726	7578726	LINC00909|u87|ENSG00000161960|dwES	chr17	7578087	7578093	UCHL5|HepG2	6
chr17	7577726	7578726	LINC00909|u87|ENSG00000161960|dwES	chr17	7577969	7578009	HNRNPK|HepG2	40
chr17	7577726	7578726	LINC00909|u87|ENSG00000161960|dwES	chr17	7578538	7578578	HNRNPA1|K562	40
chr17	7577726	7578726	LINC00909|u87|ENSG00000161960|dwES	chr17	7578041	7578080	SBDS|K562	39
chr17	7577726	7578726	LINC00909|u87|ENSG00000161960|dwES	chr17	7577957	7578007	GPKOW|K562	50
chr17	7577726	7578726	LINC00909|u87|ENSG00000161960|dwES	chr17	7577830	7577837	LSM11|HepG2	7
chr17	7577726	7578726	LINC00909|u87|ENSG00000161960|dwES	chr17	7577980	7578036	TNRC6A|K562	56
chr17	7577726	7578726	LINC00909|u87|ENSG00000161960|dwES	chr17	7578343	7578352	IGF2BP2|K562	9
chr17	7577726	7578726	LINC00909|u87|ENSG00000161960|dwES	chr17	7578516	7578563	FAM120A|K562	47
chr17	7577726	7578726	LINC00909|u87|ENSG00000161960|dwES	chr17	7577954	7577994	DKC1|HepG2	40
chr17	7577726	7578726	LINC00909|u87|ENSG00000161960|dwES	chr17	7578019	7578093	FUBP3|HepG2	74
chr17	7577726	7578726	LINC00909|u87|ENSG00000161960|dwES	chr17	7578164	7578166	SLBP|K562	2
chr17	7577726	7578726	LINC00909|u87|ENSG00000161960|dwES	chr17	7578010	7578073	SERBP1|K562	63
chr17	7577726	7578726	LINC00909|u87|ENSG00000161960|dwES	chr17	7578629	7578704	FAM120A|K562	75
chr17	7577726	7578726	LINC00909|u87|ENSG00000161960|dwES	chr17	7578051	7578057	PTBP1|K562	6
chr17	7577726	7578726	LINC00909|u87|ENSG00000161960|dwES	chr17	7578020	7578055	TROVE2|HepG2	35
chr17	7577726	7578726	LINC00909|u87|ENSG00000161960|dwES	chr17	7578669	7578705	CSTF2T|HepG2	36
chr17	7577726	7578726	LINC00909|u87|ENSG00000161960|dwES	chr17	7577899	7577912	FASTKD2|HepG2	13
chr17	7577726	7578726	LINC00909|u87|ENSG00000161960|dwES	chr17	7578416	7578478	SRSF7|K562	62
chr17	7577726	7578726	LINC00909|u87|ENSG00000161960|dwES	chr17	7578059	7578087	PTBP1|HepG2	28
chr17	7577726	7578726	LINC00909|u87|ENSG00000161960|dwES	chr17	7577983	7578074	TBRG4|HepG2	91
chr17	7577726	7578726	LINC00909|u87|ENSG00000161960|dwES	chr17	7578023	7578089	EIF3D|HepG2	66
chr17	7577726	7578726	LINC00909|u87|ENSG00000161960|dwES	chr17	7578489	7578545	ZNF622|K562	56
chr17	7577726	7578726	LINC00909|u87|ENSG00000161960|dwES	chr17	7577964	7578009	TBRG4|K562	45
chr17	7577726	7578726	LINC00909|u87|ENSG00000161960|dwES	chr17	7578226	7578238	LSM11|HepG2	12
chr17	7577726	7578726	LINC00909|u87|ENSG00000161960|dwES	chr17	7577999	7578094	TAF15|HepG2	95
chr17	7577726	7578726	LINC00909|u87|ENSG00000161960|dwES	chr17	7577890	7577913	ZNF622|K562	23
chr17	7577726	7578726	LINC00909|u87|ENSG00000161960|dwES	chr17	7578061	7578092	PTBP1|K562	31
chr17	7577726	7578726	LINC00909|u87|ENSG00000161960|dwES	chr17	7578676	7578703	IGF2BP1|HepG2	27
chr17	7577726	7578726	LINC00909|u87|ENSG00000161960|dwES	chr17	7578534	7578560	SUGP2|HepG2	26
chr17	7577726	7578726	LINC00909|u87|ENSG00000161960|dwES	chr17	7578237	7578243	UCHL5|HepG2	6
chr17	7577726	7578726	LINC00909|u87|ENSG00000161960|dwES	chr17	7577904	7577913	YBX3|K562	9
chr17	7577726	7578726	LINC00909|u87|ENSG00000161960|dwES	chr17	7578022	7578075	RBFOX2|K562	53
chr17	7577726	7578726	LINC00909|u87|ENSG00000161960|dwES	chr17	7578232	7578243	SFPQ|HepG2	11
chr17	7577726	7578726	LINC00909|u87|ENSG00000161960|dwES	chr17	7578011	7578084	CSTF2T|K562	73
chr17	7577726	7578726	LINC00909|u87|ENSG00000161960|dwES	chr17	7578516	7578576	IGF2BP1|K562	60
chr17	7577726	7578726	LINC00909|u87|ENSG00000161960|dwES	chr17	7577904	7577910	DDX55|K562	6
chr17	7577726	7578726	LINC00909|u87|ENSG00000161960|dwES	chr17	7578064	7578089	RBM5|HepG2	25
chr17	7577726	7578726	LINC00909|u87|ENSG00000161960|dwES	chr17	7578274	7578304	RBM22|HepG2	30
chr17	7577726	7578726	LINC00909|u87|ENSG00000161960|dwES	chr17	7578033	7578083	ZRANB2|K562	50
chr17	7577726	7578726	LINC00909|u87|ENSG00000161960|dwES	chr17	7577958	7578007	FAM120A|HepG2	49
chr17	7577726	7578726	LINC00909|u87|ENSG00000161960|dwES	chr17	7577979	7577995	GRSF1|HepG2	16
chr17	7577726	7578726	LINC00909|u87|ENSG00000161960|dwES	chr17	7578154	7578191	U2AF2|HepG2	37
chr17	7577726	7578726	LINC00909|u87|ENSG00000161960|dwES	chr17	7578033	7578082	HNRNPA1|HepG2	49
chr17	7577726	7578726	LINC00909|u87|ENSG00000161960|dwES	chr17	7577995	7578056	YWHAG|K562	61
chr17	7577726	7578726	LINC00909|u87|ENSG00000161960|dwES	chr17	7578030	7578070	FASTKD2|K562	40
chr17	7577726	7578726	LINC00909|u87|ENSG00000161960|dwES	chr17	7578068	7578084	TBRG4|K562	16
chr17	7577726	7578726	LINC00909|u87|ENSG00000161960|dwES	chr17	7578007	7578093	GPKOW|K562	86
chr17	7577726	7578726	LINC00909|u87|ENSG00000161960|dwES	chr17	7577889	7577912	SRSF1|K562	23
chr17	7577726	7578726	LINC00909|u87|ENSG00000161960|dwES	chr17	7577958	7577992	EFTUD2|HepG2	34
chr17	7577726	7578726	LINC00909|u87|ENSG00000161960|dwES	chr17	7578003	7578011	SF3A3|HepG2	8
chr17	7577726	7578726	LINC00909|u87|ENSG00000161960|dwES	chr17	7578338	7578382	LSM11|HepG2	44
chr17	7577726	7578726	LINC00909|u87|ENSG00000161960|dwES	chr17	7577965	7578009	BCCIP|HepG2	44
chr17	7577726	7578726	LINC00909|u87|ENSG00000161960|dwES	chr17	7578536	7578566	LARP4|HepG2	30
chr17	7577726	7578726	LINC00909|u87|ENSG00000161960|dwES	chr17	7577713	7577794	PRPF8|K562	68
chr17	7577726	7578726	LINC00909|u87|ENSG00000161960|dwES	chr17	7578032	7578060	NSUN2|K562	28
chr17	7577726	7578726	LINC00909|u87|ENSG00000161960|dwES	chr17	7578006	7578093	DDX59|HepG2	87
chr17	7577726	7578726	LINC00909|u87|ENSG00000161960|dwES	chr17	7578553	7578563	TRA2A|HepG2	10
chr17	7577726	7578726	LINC00909|u87|ENSG00000161960|dwES	chr17	7578724	7578772	LARP4|HepG2	2
chr17	7577726	7578726	LINC00909|u87|ENSG00000161960|dwES	chr17	7578164	7578171	SUB1|HepG2	7
chr17	7577726	7578726	LINC00909|u87|ENSG00000161960|dwES	chr17	7577962	7578003	SERBP1|K562	41
chr17	7577726	7578726	LINC00909|u87|ENSG00000161960|dwES	chr17	7578498	7578508	ZNF622|K562	10
chr17	7577726	7578726	LINC00909|u87|ENSG00000161960|dwES	chr17	7577957	7577998	RPS3|HepG2	41
chr17	7577726	7578726	LINC00909|u87|ENSG00000161960|dwES	chr17	7578056	7578091	EIF3H|HepG2	35
chr17	7577726	7578726	LINC00909|u87|ENSG00000161960|dwES	chr17	7578015	7578089	QKI|K562	74
chr17	7577726	7578726	LINC00909|u87|ENSG00000161960|dwES	chr17	7578027	7578033	PTBP1|HepG2	6
chr17	7577726	7578726	LINC00909|u87|ENSG00000161960|dwES	chr17	7578032	7578090	PPIG|HepG2	58
chr17	7577726	7578726	LINC00909|u87|ENSG00000161960|dwES	chr17	7577964	7578017	SRSF9|HepG2	53
chr17	7577726	7578726	LINC00909|u87|ENSG00000161960|dwES	chr17	7578347	7578365	IGF2BP3|HepG2	18
chr17	7577726	7578726	LINC00909|u87|ENSG00000161960|dwES	chr17	7578012	7578027	SF3B4|K562	15
chr17	7577726	7578726	LINC00909|u87|ENSG00000161960|dwES	chr17	7577965	7578010	DDX55|K562	45
chr17	7577726	7578726	LINC00909|u87|ENSG00000161960|dwES	chr17	7577956	7578011	U2AF1|HepG2	55
chr17	7577726	7578726	LINC00909|u87|ENSG00000161960|dwES	chr17	7577833	7577871	PPIL4|K562	38
chr17	7577726	7578726	LINC00909|u87|ENSG00000161960|dwES	chr17	7578251	7578326	XRN2|HepG2	75
chr17	7577726	7578726	LINC00909|u87|ENSG00000161960|dwES	chr17	7578486	7578575	DDX6|K562	89
chr17	7577726	7578726	LINC00909|u87|ENSG00000161960|dwES	chr17	7578015	7578050	SRSF7|HepG2	35
chr17	7577726	7578726	LINC00909|u87|ENSG00000161960|dwES	chr17	7578341	7578346	NONO|K562	5
chr17	7577726	7578726	LINC00909|u87|ENSG00000161960|dwES	chr17	7578657	7578701	DDX55|HepG2	44
chr17	7577726	7578726	LINC00909|u87|ENSG00000161960|dwES	chr17	7578679	7578693	IGF2BP1|HepG2	14
chr17	7577726	7578726	LINC00909|u87|ENSG00000161960|dwES	chr17	7578344	7578359	HNRNPM|K562	15
chr17	7577726	7578726	LINC00909|u87|ENSG00000161960|dwES	chr17	7577961	7577999	METAP2|K562	38
chr17	7577726	7578726	LINC00909|u87|ENSG00000161960|dwES	chr17	7578533	7578569	CSTF2|HepG2	36
chr17	7577726	7578726	LINC00909|u87|ENSG00000161960|dwES	chr17	7578087	7578091	SMNDC1|K562	4
chr17	7577726	7578726	LINC00909|u87|ENSG00000161960|dwES	chr17	7578028	7578074	YWHAG|K562	46
chr17	7577726	7578726	LINC00909|u87|ENSG00000161960|dwES	chr17	7577966	7578004	SND1|HepG2	38
chr17	7577726	7578726	LINC00909|u87|ENSG00000161960|dwES	chr17	7577997	7578011	HNRNPUL1|K562	14
chr17	7577726	7578726	LINC00909|u87|ENSG00000161960|dwES	chr17	7578164	7578169	SF3B1|K562	5
chr17	7577726	7578726	LINC00909|u87|ENSG00000161960|dwES	chr17	7578024	7578077	TBRG4|K562	53
chr17	7577726	7578726	LINC00909|u87|ENSG00000161960|dwES	chr17	7577834	7577853	CPSF6|K562	19
chr17	7577726	7578726	LINC00909|u87|ENSG00000161960|dwES	chr17	7578013	7578094	DROSHA|K562	81
chr17	7577726	7578726	LINC00909|u87|ENSG00000161960|dwES	chr17	7578547	7578570	HNRNPA1|K562	23
chr17	7577726	7578726	LINC00909|u87|ENSG00000161960|dwES	chr17	7578529	7578581	CSTF2T|HepG2	52
chr17	7577726	7578726	LINC00909|u87|ENSG00000161960|dwES	chr17	7578345	7578350	GRSF1|HepG2	5
chr17	7577726	7578726	LINC00909|u87|ENSG00000161960|dwES	chr17	7578017	7578081	ZNF622|K562	64
chr17	7577726	7578726	LINC00909|u87|ENSG00000161960|dwES	chr17	7578329	7578372	U2AF2|K562	43
chr17	7577726	7578726	LINC00909|u87|ENSG00000161960|dwES	chr17	7578061	7578084	METAP2|K562	23
chr17	7577726	7578726	LINC00909|u87|ENSG00000161960|dwES	chr17	7578676	7578702	IGF2BP3|HEK293	26
chr17	7577726	7578726	LINC00909|u87|ENSG00000161960|dwES	chr17	7578034	7578060	U2AF2|HepG2	26
chr17	7577726	7578726	LINC00909|u87|ENSG00000161960|dwES	chr17	7577960	7578013	HLTF|K562	53
chr17	7577726	7578726	LINC00909|u87|ENSG00000161960|dwES	chr17	7578007	7578029	TROVE2|HepG2	22
chr17	7577726	7578726	LINC00909|u87|ENSG00000161960|dwES	chr17	7578050	7578082	AGO2|HEK293	32
chr17	7577726	7578726	LINC00909|u87|ENSG00000161960|dwES	chr17	7577827	7577838	AGGF1|HepG2	11
chr17	7577726	7578726	LINC00909|u87|ENSG00000161960|dwES	chr17	7577827	7577850	KHDRBS1|K562	23
chr17	7577726	7578726	LINC00909|u87|ENSG00000161960|dwES	chr17	7578676	7578762	CPSF4|HEK293	50
chr17	7577726	7578726	LINC00909|u87|ENSG00000161960|dwES	chr17	7577979	7577995	PTBP1|HepG2	16
chr17	7577726	7578726	LINC00909|u87|ENSG00000161960|dwES	chr17	7578082	7578087	SMNDC1|K562	5
chr17	7577726	7578726	LINC00909|u87|ENSG00000161960|dwES	chr17	7578210	7578243	ZNF622|K562	33
chr17	7577726	7578726	LINC00909|u87|ENSG00000161960|dwES	chr17	7577765	7577795	PRPF8|HepG2	30
chr17	7577726	7578726	LINC00909|u87|ENSG00000161960|dwES	chr17	7577726	7577757	HNRNPM|K562	31
chr17	7577726	7578726	LINC00909|u87|ENSG00000161960|dwES	chr17	7578029	7578085	LIN28B|K562	56
chr17	7577726	7578726	LINC00909|u87|ENSG00000161960|dwES	chr17	7578009	7578091	MTPAP|K562	82
chr17	7577726	7578726	LINC00909|u87|ENSG00000161960|dwES	chr17	7578057	7578068	NKRF|HepG2	11
chr17	7577726	7578726	LINC00909|u87|ENSG00000161960|dwES	chr17	7578057	7578094	HNRNPUL1|HepG2	37
chr17	7577726	7578726	LINC00909|u87|ENSG00000161960|dwES	chr17	7578016	7578035	NOL12|HepG2	19
chr17	7577726	7578726	LINC00909|u87|ENSG00000161960|dwES	chr17	7577963	7578007	RPS5|K562	44
chr17	7577726	7578726	LINC00909|u87|ENSG00000161960|dwES	chr17	7578039	7578086	SRSF9|HepG2	47
chr17	7577726	7578726	LINC00909|u87|ENSG00000161960|dwES	chr17	7578061	7578090	LIN28B|HepG2	29
chr17	7577726	7578726	LINC00909|u87|ENSG00000161960|dwES	chr17	7578343	7578361	GTF2F1|K562	18
chr17	7577726	7578726	LINC00909|u87|ENSG00000161960|dwES	chr17	7578054	7578089	DDX6|HepG2	35
chr17	7577726	7578726	LINC00909|u87|ENSG00000161960|dwES	chr17	7577829	7577840	YBX3|K562	11
chr17	7577726	7578726	LINC00909|u87|ENSG00000161960|dwES	chr17	7578040	7578087	HNRNPU|HepG2	47
chr17	7577726	7578726	LINC00909|u87|ENSG00000161960|dwES	chr17	7578078	7578082	SMNDC1|K562	4
chr17	7577726	7578726	LINC00909|u87|ENSG00000161960|dwES	chr17	7578341	7578344	SAFB2|K562	3
chr17	7577726	7578726	LINC00909|u87|ENSG00000161960|dwES	chr17	7578236	7578245	TAF15|K562	9
chr17	7577726	7578726	LINC00909|u87|ENSG00000161960|dwES	chr17	7577758	7577799	SF3B4|HepG2	41
chr17	7577726	7578726	LINC00909|u87|ENSG00000161960|dwES	chr17	7578356	7578376	FUBP3|HepG2	20
chr17	7577726	7578726	LINC00909|u87|ENSG00000161960|dwES	chr17	7578468	7578561	DDX55|K562	93
chr17	7577726	7578726	LINC00909|u87|ENSG00000161960|dwES	chr17	7578353	7578381	GRWD1|HepG2	28
chr17	7577726	7578726	LINC00909|u87|ENSG00000161960|dwES	chr17	7578116	7578136	U2AF2|K562	20
chr17	7577726	7578726	LINC00909|u87|ENSG00000161960|dwES	chr17	7577959	7578010	RPS5|HepG2	51
chr17	7577726	7578726	LINC00909|u87|ENSG00000161960|dwES	chr17	7577975	7578006	RBM15|K562	31
chr17	7577726	7578726	LINC00909|u87|ENSG00000161960|dwES	chr17	7577959	7577996	UPF1|K562	37
chr17	7577726	7578726	LINC00909|u87|ENSG00000161960|dwES	chr17	7577838	7577853	LIN28B|HepG2	15
chr17	7577726	7578726	LINC00909|u87|ENSG00000161960|dwES	chr17	7578485	7578525	QKI|HepG2	40
chr17	7577726	7578726	LINC00909|u87|ENSG00000161960|dwES	chr17	7578500	7578512	SBDS|K562	12
chr17	7577726	7578726	LINC00909|u87|ENSG00000161960|dwES	chr17	7577936	7577962	FBL|HEK293	26
chr17	7577726	7578726	LINC00909|u87|ENSG00000161960|dwES	chr17	7578030	7578077	NCBP2|K562	47
chr17	7577726	7578726	LINC00909|u87|ENSG00000161960|dwES	chr17	7578065	7578089	PUM2|K562	24
chr17	7577726	7578726	LINC00909|u87|ENSG00000161960|dwES	chr17	7578039	7578079	AUH|K562	40
chr17	7577726	7578726	LINC00909|u87|ENSG00000161960|dwES	chr17	7578683	7578691	TNRC6A|K562	8
chr17	7577726	7578726	LINC00909|u87|ENSG00000161960|dwES	chr17	7578632	7578693	DDX55|K562	61
chr17	7577726	7578726	LINC00909|u87|ENSG00000161960|dwES	chr17	7577901	7577909	BUD13|K562	8
chr17	7577726	7578726	LINC00909|u87|ENSG00000161960|dwES	chr17	7578235	7578286	PRPF8|HepG2	51
chr17	7577726	7578726	LINC00909|u87|ENSG00000161960|dwES	chr17	7578006	7578090	METAP2|K562	84
chr17	7577726	7578726	LINC00909|u87|ENSG00000161960|dwES	chr17	7578034	7578081	AUH|K562	47
chr17	7577726	7578726	LINC00909|u87|ENSG00000161960|dwES	chr17	7578017	7578087	RBM15|HepG2	70
chr17	7577726	7578726	LINC00909|u87|ENSG00000161960|dwES	chr17	7578490	7578512	RPS3|HepG2	22
chr17	7577726	7578726	LINC00909|u87|ENSG00000161960|dwES	chr17	7577961	7578007	RBM15|HepG2	46
chr17	7577726	7578726	LINC00909|u87|ENSG00000161960|dwES	chr17	7577966	7578002	CSTF2|HeLa	36
chr17	7577726	7578726	LINC00909|u87|ENSG00000161960|dwES	chr17	7578500	7578535	YWHAG|K562	35
chr17	7577726	7578726	LINC00909|u87|ENSG00000161960|dwES	chr17	7577960	7577994	PTBP1|K562	34
chr17	7577726	7578726	LINC00909|u87|ENSG00000161960|dwES	chr17	7578422	7578489	ZNF622|K562	67
chr17	7577726	7578726	LINC00909|u87|ENSG00000161960|dwES	chr17	7578341	7578370	FXR1|K562	29
chr17	7577726	7578726	LINC00909|u87|ENSG00000161960|dwES	chr17	7578354	7578370	CPSF6|K562	16
chr17	7577726	7578726	LINC00909|u87|ENSG00000161960|dwES	chr17	7577959	7578004	SND1|HepG2	45
chr17	7577726	7578726	LINC00909|u87|ENSG00000161960|dwES	chr17	7578531	7578551	RBM27|K562	20
chr17	7577726	7578726	LINC00909|u87|ENSG00000161960|dwES	chr17	7578035	7578059	NOL12|HepG2	24
chr17	7577726	7578726	LINC00909|u87|ENSG00000161960|dwES	chr17	7578044	7578085	HNRNPM|HepG2	41
chr17	7577726	7578726	LINC00909|u87|ENSG00000161960|dwES	chr17	7578022	7578094	TIA1|K562	72
chr17	7577726	7578726	LINC00909|u87|ENSG00000161960|dwES	chr17	7578056	7578094	RPS3|HepG2	38
chr17	7577726	7578726	LINC00909|u87|ENSG00000161960|dwES	chr17	7578163	7578179	HNRNPU|K562	16
chr17	7577726	7578726	LINC00909|u87|ENSG00000161960|dwES	chr17	7577906	7577913	YBX3|K562	7
chr17	7577726	7578726	LINC00909|u87|ENSG00000161960|dwES	chr17	7578430	7578470	SRSF7|K562	40
chr17	7577726	7578726	LINC00909|u87|ENSG00000161960|dwES	chr17	7578020	7578093	DDX6|HepG2	73
chr17	7577726	7578726	LINC00909|u87|ENSG00000161960|dwES	chr17	7578425	7578473	DDX55|K562	48
chr17	7577726	7578726	LINC00909|u87|ENSG00000161960|dwES	chr17	7578421	7578477	GRWD1|HepG2	56
chr17	7577726	7578726	LINC00909|u87|ENSG00000161960|dwES	chr17	7577998	7578011	DKC1|HepG2	13
chr17	7577726	7578726	LINC00909|u87|ENSG00000161960|dwES	chr17	7578021	7578082	GPKOW|K562	61
chr17	7577726	7578726	LINC00909|u87|ENSG00000161960|dwES	chr17	7578164	7578169	AARS|K562	5
chr17	7577726	7578726	LINC00909|u87|ENSG00000161960|dwES	chr17	7578505	7578578	HNRNPM|K562	73
chr17	7577726	7578726	LINC00909|u87|ENSG00000161960|dwES	chr17	7577998	7578088	GTF2F1|K562	90
chr17	7577726	7578726	LINC00909|u87|ENSG00000161960|dwES	chr17	7578164	7578180	FXR2|K562	16
chr17	7577726	7578726	LINC00909|u87|ENSG00000161960|dwES	chr17	7577953	7577993	NOL12|HepG2	40
chr17	7577726	7578726	LINC00909|u87|ENSG00000161960|dwES	chr17	7578044	7578084	SUGP2|HepG2	40
chr17	7577726	7578726	LINC00909|u87|ENSG00000161960|dwES	chr17	7578508	7578516	TIA1|K562	8
chr17	7577726	7578726	LINC00909|u87|ENSG00000161960|dwES	chr17	7577977	7578020	DDX6|HepG2	43
chr17	7577726	7578726	LINC00909|u87|ENSG00000161960|dwES	chr17	7577892	7577918	DDX55|HepG2	26
chr17	7577726	7578726	LINC00909|u87|ENSG00000161960|dwES	chr17	7578166	7578174	UCHL5|K562	8
chr17	7577726	7578726	LINC00909|u87|ENSG00000161960|dwES	chr17	7578012	7578051	NCBP2|HepG2	39
chr17	7577726	7578726	LINC00909|u87|ENSG00000161960|dwES	chr17	7578660	7578697	DHX30|K562	37
chr17	7577726	7578726	LINC00909|u87|ENSG00000161960|dwES	chr17	7578024	7578077	DHX30|K562	53
chr17	7577726	7578726	LINC00909|u87|ENSG00000161960|dwES	chr17	7578060	7578062	DKC1|HepG2	2
chr17	7577726	7578726	LINC00909|u87|ENSG00000161960|dwES	chr17	7577952	7578014	EIF4G2|K562	62
chr17	7577726	7578726	LINC00909|u87|ENSG00000161960|dwES	chr17	7578037	7578059	PCBP2|HepG2	22
chr17	7577726	7578726	LINC00909|u87|ENSG00000161960|dwES	chr17	7578040	7578089	QKI|HepG2	49
chr17	7577726	7578726	LINC00909|u87|ENSG00000161960|dwES	chr17	7578526	7578559	EIF4G2|K562	33
chr17	7577726	7578726	LINC00909|u87|ENSG00000161960|dwES	chr17	7578488	7578496	TBRG4|HepG2	8
chr17	7577726	7578726	LINC00909|u87|ENSG00000161960|dwES	chr17	7578224	7578241	SRSF7|K562	17
chr17	7577726	7578726	LINC00909|u87|ENSG00000161960|dwES	chr17	7577970	7578012	NCBP2|HepG2	42
chr17	7577726	7578726	LINC00909|u87|ENSG00000161960|dwES	chr17	7578164	7578170	GRWD1|HepG2	6
chr17	7577726	7578726	LINC00909|u87|ENSG00000161960|dwES	chr17	7578035	7578093	SUPV3L1|HepG2	58
chr17	7577726	7578726	LINC00909|u87|ENSG00000161960|dwES	chr17	7577964	7577989	GRWD1|HepG2	25
chr17	7577726	7578726	LINC00909|u87|ENSG00000161960|dwES	chr17	7578043	7578086	HNRNPC|HepG2	43
chr17	7577726	7578726	LINC00909|u87|ENSG00000161960|dwES	chr17	7578073	7578087	TRA2A|K562	14
chr17	7577726	7578726	LINC00909|u87|ENSG00000161960|dwES	chr17	7578687	7578699	TBRG4|HepG2	12
chr17	7577726	7578726	LINC00909|u87|ENSG00000161960|dwES	chr17	7578343	7578354	UCHL5|HepG2	11
chr17	7577726	7578726	LINC00909|u87|ENSG00000161960|dwES	chr17	7578034	7578066	FMR1|K562	32
chr17	7577726	7578726	LINC00909|u87|ENSG00000161960|dwES	chr17	7578556	7578576	CPSF6|K562	20
chr17	7577726	7578726	LINC00909|u87|ENSG00000161960|dwES	chr17	7578016	7578094	KHDRBS1|K562	78
chr17	7577726	7578726	LINC00909|u87|ENSG00000161960|dwES	chr17	7577899	7577904	YBX3|K562	5
chr17	7577726	7578726	LINC00909|u87|ENSG00000161960|dwES	chr17	7577895	7577916	SUB1|HepG2	21
chr17	7577726	7578726	LINC00909|u87|ENSG00000161960|dwES	chr17	7578022	7578026	NOLC1|HepG2	4
chr17	7577726	7578726	LINC00909|u87|ENSG00000161960|dwES	chr17	7577955	7578012	TRA2A|K562	57
chr17	7577726	7578726	LINC00909|u87|ENSG00000161960|dwES	chr17	7577988	7577993	CPSF6|K562	5
chr17	7577726	7578726	LINC00909|u87|ENSG00000161960|dwES	chr17	7577996	7578013	SMNDC1|K562	17
chr17	7577726	7578726	LINC00909|u87|ENSG00000161960|dwES	chr17	7578060	7578075	LIN28B|HepG2	15
chr17	7577726	7578726	LINC00909|u87|ENSG00000161960|dwES	chr17	7578675	7578698	DDX59|HepG2	23
chr17	7577726	7578726	LINC00909|u87|ENSG00000161960|dwES	chr17	7578076	7578083	SF3B4|HepG2	7
chr17	7577726	7578726	LINC00909|u87|ENSG00000161960|dwES	chr17	7578012	7578093	PPIL4|K562	81
chr17	7577726	7578726	LINC00909|u87|ENSG00000161960|dwES	chr17	7577956	7578010	NKRF|HepG2	54
chr17	7577726	7578726	LINC00909|u87|ENSG00000161960|dwES	chr17	7578039	7578077	SLTM|K562	38
chr17	7577726	7578726	LINC00909|u87|ENSG00000161960|dwES	chr17	7577994	7578010	NKRF|HepG2	16
chr17	7577726	7578726	LINC00909|u87|ENSG00000161960|dwES	chr17	7577955	7578009	BUD13|K562	54
chr17	7577726	7578726	LINC00909|u87|ENSG00000161960|dwES	chr17	7577998	7578012	HNRNPUL1|K562	14
chr17	7577726	7578726	LINC00909|u87|ENSG00000161960|dwES	chr17	7578343	7578364	SND1|K562	21
chr17	7577726	7578726	LINC00909|u87|ENSG00000161960|dwES	chr17	7578497	7578537	TAF15|K562	40
chr17	7577726	7578726	LINC00909|u87|ENSG00000161960|dwES	chr17	7577958	7577997	U2AF2|HepG2	39
chr17	7577726	7578726	LINC00909|u87|ENSG00000161960|dwES	chr17	7578057	7578093	KHDRBS1|K562	36
chr17	7577726	7578726	LINC00909|u87|ENSG00000161960|dwES	chr17	7577981	7578010	DDX3X|HepG2	29
chr17	7577726	7578726	LINC00909|u87|ENSG00000161960|dwES	chr17	7577957	7578016	PUS1|K562	59
chr17	7577726	7578726	LINC00909|u87|ENSG00000161960|dwES	chr17	7578672	7578689	DHX30|HepG2	17
chr17	7577726	7578726	LINC00909|u87|ENSG00000161960|dwES	chr17	7577832	7577874	GNL3|K562	42
chr17	7577726	7578726	LINC00909|u87|ENSG00000161960|dwES	chr17	7578300	7578377	PRPF8|K562	77
chr17	7577726	7578726	LINC00909|u87|ENSG00000161960|dwES	chr17	7578022	7578028	EIF4G2|K562	6
chr17	7577726	7578726	LINC00909|u87|ENSG00000161960|dwES	chr17	7578646	7578702	LSM11|HepG2	56
chr17	7577726	7578726	LINC00909|u87|ENSG00000161960|dwES	chr17	7578017	7578086	LARP7|K562	69
chr17	7577726	7578726	LINC00909|u87|ENSG00000161960|dwES	chr17	7578445	7578470	LSM11|HepG2	25
chr17	7577726	7578726	LINC00909|u87|ENSG00000161960|dwES	chr17	7578058	7578093	PTBP1|HepG2	35
chr17	7577726	7578726	LINC00909|u87|ENSG00000161960|dwES	chr17	7577955	7577962	SMNDC1|K562	7
chr17	7577726	7578726	LINC00909|u87|ENSG00000161960|dwES	chr17	7578663	7578686	DHX30|HepG2	23
chr17	7577726	7578726	LINC00909|u87|ENSG00000161960|dwES	chr17	7578051	7578085	NCBP2|HepG2	34
chr17	7577726	7578726	LINC00909|u87|ENSG00000161960|dwES	chr17	7578164	7578174	IGF2BP1|HepG2	10
chr17	7577726	7578726	LINC00909|u87|ENSG00000161960|dwES	chr17	7577825	7577882	LIN28A|H9	57
chr17	7577726	7578726	LINC00909|u87|ENSG00000161960|dwES	chr17	7577890	7577913	CSTF2T|K562	23
chr17	7577726	7578726	LINC00909|u87|ENSG00000161960|dwES	chr17	7577995	7578087	HNRNPA1|K562	92
chr17	7577726	7578726	LINC00909|u87|ENSG00000161960|dwES	chr17	7578034	7578076	AUH|HepG2	42
chr17	7577726	7578726	LINC00909|u87|ENSG00000161960|dwES	chr17	7578659	7578705	TIA1|K562	46
chr17	7577726	7578726	LINC00909|u87|ENSG00000161960|dwES	chr17	7578013	7578091	FASTKD2|K562	78
chr17	7577726	7578726	LINC00909|u87|ENSG00000161960|dwES	chr17	7577954	7577994	NOL12|HepG2	40
chr17	7577726	7578726	LINC00909|u87|ENSG00000161960|dwES	chr17	7578304	7578379	PRPF8|K562	75
chr17	7577726	7578726	LINC00909|u87|ENSG00000161960|dwES	chr17	7578024	7578069	ILF3|K562	45
chr17	7577726	7578726	LINC00909|u87|ENSG00000161960|dwES	chr17	7578632	7578654	TROVE2|K562	22
chr17	7577726	7578726	LINC00909|u87|ENSG00000161960|dwES	chr17	7578123	7578132	SMNDC1|HepG2	9
chr17	7577726	7578726	LINC00909|u87|ENSG00000161960|dwES	chr17	7578056	7578093	SMNDC1|K562	37
chr17	7577726	7578726	LINC00909|u87|ENSG00000161960|dwES	chr17	7578059	7578088	NOL12|HepG2	29
chr17	7577726	7578726	LINC00909|u87|ENSG00000161960|dwES	chr17	7577960	7578005	UCHL5|K562	45
chr17	7577726	7578726	LINC00909|u87|ENSG00000161960|dwES	chr17	7578022	7578077	ILF3|K562	55
chr17	7577726	7578726	LINC00909|u87|ENSG00000161960|dwES	chr17	7577756	7577804	SF3B4|HepG2	48
chr17	7577726	7578726	LINC00909|u87|ENSG00000161960|dwES	chr17	7578520	7578558	LSM11|HepG2	38
chr17	7577726	7578726	LINC00909|u87|ENSG00000161960|dwES	chr17	7578024	7578067	IGF2BP3|HepG2	43
chr17	7577726	7578726	LINC00909|u87|ENSG00000161960|dwES	chr17	7578045	7578083	SRSF7|HepG2	38
chr17	7577726	7578726	LINC00909|u87|ENSG00000161960|dwES	chr17	7578264	7578297	PCBP2|HepG2	33
chr17	7577726	7578726	LINC00909|u87|ENSG00000161960|dwES	chr17	7578009	7578062	TAF15|HepG2	53
chr17	7577726	7578726	LINC00909|u87|ENSG00000161960|dwES	chr17	7578049	7578080	U2AF2|HepG2	31
chr17	7577726	7578726	LINC00909|u87|ENSG00000161960|dwES	chr17	7577826	7577841	RPS3|HepG2	15
chr17	7577726	7578726	LINC00909|u87|ENSG00000161960|dwES	chr17	7578032	7578083	RBM27|K562	51
chr17	7577726	7578726	LINC00909|u87|ENSG00000161960|dwES	chr17	7577898	7577939	SRSF7|HepG2	41
chr17	7577726	7578726	LINC00909|u87|ENSG00000161960|dwES	chr17	7578295	7578299	U2AF2|K562	4
chr17	7577726	7578726	LINC00909|u87|ENSG00000161960|dwES	chr17	7578013	7578093	LARP4|K562	80
chr17	7577726	7578726	LINC00909|u87|ENSG00000161960|dwES	chr17	7577826	7577830	ZNF622|K562	4
chr17	7577726	7578726	LINC00909|u87|ENSG00000161960|dwES	chr17	7578354	7578369	CPSF6|K562	15
chr17	7577726	7578726	LINC00909|u87|ENSG00000161960|dwES	chr17	7577962	7577998	SND1|K562	36
chr17	7577726	7578726	LINC00909|u87|ENSG00000161960|dwES	chr17	7578223	7578236	DGCR8|HepG2	13
chr17	7577726	7578726	LINC00909|u87|ENSG00000161960|dwES	chr17	7577881	7577955	TIA1|HepG2	74
chr17	7577726	7578726	LINC00909|u87|ENSG00000161960|dwES	chr17	7577770	7577802	AGO1|HEK293	32
chr17	7577726	7578726	LINC00909|u87|ENSG00000161960|dwES	chr17	7578164	7578171	DHX30|K562	7
chr17	7577726	7578726	LINC00909|u87|ENSG00000161960|dwES	chr17	7578020	7578095	CSTF2|HepG2	75
chr17	7577726	7578726	LINC00909|u87|ENSG00000161960|dwES	chr17	7577831	7577838	RBFOX2|K562	7
chr17	7577726	7578726	LINC00909|u87|ENSG00000161960|dwES	chr17	7578009	7578092	CSTF2|HepG2	83
chr17	7577726	7578726	LINC00909|u87|ENSG00000161960|dwES	chr17	7578022	7578085	HNRNPU|K562	63
chr17	7577726	7578726	LINC00909|u87|ENSG00000161960|dwES	chr17	7578023	7578085	FTO|K562	62
chr17	7577726	7578726	LINC00909|u87|ENSG00000161960|dwES	chr17	7578027	7578037	XRN2|HepG2	10
chr17	7577726	7578726	LINC00909|u87|ENSG00000161960|dwES	chr17	7578006	7578091	CDC40|HepG2	85
chr17	7577726	7578726	LINC00909|u87|ENSG00000161960|dwES	chr17	7577825	7577882	NUDT21|HEK293	57
chr17	7577726	7578726	LINC00909|u87|ENSG00000161960|dwES	chr17	7577861	7577900	PPIL4|K562	39
chr17	7577726	7578726	LINC00909|u87|ENSG00000161960|dwES	chr17	7578169	7578176	UCHL5|HepG2	7
chr17	7577726	7578726	LINC00909|u87|ENSG00000161960|dwES	chr17	7577967	7578016	FKBP4|HepG2	49
chr17	7577726	7578726	LINC00909|u87|ENSG00000161960|dwES	chr17	7578064	7578075	RPS3|HepG2	11
chr17	7577726	7578726	LINC00909|u87|ENSG00000161960|dwES	chr17	7578015	7578087	SND1|HepG2	72
chr17	7577726	7578726	LINC00909|u87|ENSG00000161960|dwES	chr17	7578656	7578700	FAM120A|HepG2	44
chr17	7577726	7578726	LINC00909|u87|ENSG00000161960|dwES	chr17	7577954	7578014	AUH|HepG2	60
chr17	7577726	7578726	LINC00909|u87|ENSG00000161960|dwES	chr17	7578460	7578525	YBX3|K562	65
chr17	7577726	7578726	LINC00909|u87|ENSG00000161960|dwES	chr17	7577980	7577996	NSUN2|K562	16
chr17	7577726	7578726	LINC00909|u87|ENSG00000161960|dwES	chr17	7578430	7578446	SRSF7|HepG2	16
chr17	7577726	7578726	LINC00909|u87|ENSG00000161960|dwES	chr17	7578656	7578679	NOLC1|K562	23
chr17	7577726	7578726	LINC00909|u87|ENSG00000161960|dwES	chr17	7577976	7578012	RBM22|HepG2	36
chr17	7577726	7578726	LINC00909|u87|ENSG00000161960|dwES	chr17	7577895	7577963	PRPF8|HepG2	68
chr17	7577726	7578726	LINC00909|u87|ENSG00000161960|dwES	chr17	7577828	7577849	DDX3X|K562	21
chr17	7577726	7578726	LINC00909|u87|ENSG00000161960|dwES	chr17	7577968	7577990	LSM11|K562	22
chr17	7577726	7578726	LINC00909|u87|ENSG00000161960|dwES	chr17	7578034	7578085	SRSF1|HepG2	51
chr17	7577726	7578726	LINC00909|u87|ENSG00000161960|dwES	chr17	7577951	7577992	AARS|K562	41
chr17	7577726	7578726	LINC00909|u87|ENSG00000161960|dwES	chr17	7577968	7578009	SRSF1|K562	41
chr17	7577726	7578726	LINC00909|u87|ENSG00000161960|dwES	chr17	7577904	7577914	LARP4|HepG2	10
chr17	7577726	7578726	LINC00909|u87|ENSG00000161960|dwES	chr17	7578058	7578090	NOLC1|HepG2	32
chr17	7577726	7578726	LINC00909|u87|ENSG00000161960|dwES	chr17	7577908	7577910	IGF2BP2|K562	2
chr17	7577726	7578726	LINC00909|u87|ENSG00000161960|dwES	chr17	7578035	7578078	TBRG4|HepG2	43
chr17	7577726	7578726	LINC00909|u87|ENSG00000161960|dwES	chr17	7577829	7577854	TARDBP|K562	25
chr17	7577726	7578726	LINC00909|u87|ENSG00000161960|dwES	chr17	7577826	7577843	EXOSC5|K562	17
chr17	7577726	7578726	LINC00909|u87|ENSG00000161960|dwES	chr17	7577826	7577855	LIN28B|HepG2	29
chr17	7577726	7578726	LINC00909|u87|ENSG00000161960|dwES	chr17	7578479	7578556	GTF2F1|K562	77
chr17	7577726	7578726	LINC00909|u87|ENSG00000161960|dwES	chr17	7578044	7578077	IGF2BP2|K562	33
chr17	7577726	7578726	LINC00909|u87|ENSG00000161960|dwES	chr17	7578038	7578081	RBM15|K562	43
chr17	7577726	7578726	LINC00909|u87|ENSG00000161960|dwES	chr17	7578026	7578088	TARDBP|K562	62
chr17	7577726	7578726	LINC00909|u87|ENSG00000161960|dwES	chr17	7578023	7578029	TRA2A|K562	6
chr17	7577726	7578726	LINC00909|u87|ENSG00000161960|dwES	chr17	7578036	7578080	HNRNPM|HepG2	44
chr17	7577726	7578726	LINC00909|u87|ENSG00000161960|dwES	chr17	7577905	7577912	NCBP2|HepG2	7
chr17	7577726	7578726	LINC00909|u87|ENSG00000161960|dwES	chr17	7578676	7578722	CPSF4|HEK293	46
chr17	7577726	7578726	LINC00909|u87|ENSG00000161960|dwES	chr17	7577973	7577994	AUH|HepG2	21
chr17	7577726	7578726	LINC00909|u87|ENSG00000161960|dwES	chr17	7578668	7578694	METAP2|K562	26
chr17	7577726	7578726	LINC00909|u87|ENSG00000161960|dwES	chr17	7578341	7578347	HNRNPA1|K562	6
chr17	7577726	7578726	LINC00909|u87|ENSG00000161960|dwES	chr17	7578015	7578091	TNRC6A|K562	76
chr17	7577726	7578726	LINC00909|u87|ENSG00000161960|dwES	chr17	7577979	7577992	SUGP2|HepG2	13
chr17	7577726	7578726	LINC00909|u87|ENSG00000161960|dwES	chr17	7578057	7578094	SF3B4|K562	37
chr17	7577726	7578726	LINC00909|u87|ENSG00000161960|dwES	chr17	7577962	7578014	HNRNPK|HepG2	52
chr17	7577726	7578726	LINC00909|u87|ENSG00000161960|dwES	chr17	7577834	7577921	SRSF1|K562	87
chr17	7577726	7578726	LINC00909|u87|ENSG00000161960|dwES	chr17	7578065	7578094	TRA2A|HepG2	29
chr17	7577726	7578726	LINC00909|u87|ENSG00000161960|dwES	chr17	7578043	7578082	FUBP3|HepG2	39
chr17	7577726	7578726	LINC00909|u87|ENSG00000161960|dwES	chr17	7578676	7578702	IGF2BP2|HEK293	26
chr17	7577726	7578726	LINC00909|u87|ENSG00000161960|dwES	chr17	7578632	7578711	LSM11|HepG2	79
chr17	7577726	7578726	LINC00909|u87|ENSG00000161960|dwES	chr17	7578499	7578514	GRSF1|HepG2	15
chr17	7577726	7578726	LINC00909|u87|ENSG00000161960|dwES	chr17	7578157	7578175	U2AF1|HepG2	18
chr17	7577726	7578726	LINC00909|u87|ENSG00000161960|dwES	chr17	7578022	7578080	BUD13|HepG2	58
chr17	7577726	7578726	LINC00909|u87|ENSG00000161960|dwES	chr17	7577964	7577987	U2AF2|K562	23
chr17	7577726	7578726	LINC00909|u87|ENSG00000161960|dwES	chr17	7578660	7578700	LARP4|HepG2	40
chr17	7577726	7578726	LINC00909|u87|ENSG00000161960|dwES	chr17	7578036	7578083	TIA1|HepG2	47
chr17	7577726	7578726	LINC00909|u87|ENSG00000161960|dwES	chr17	7577972	7578009	TRA2A|K562	37
chr17	7577726	7578726	LINC00909|u87|ENSG00000161960|dwES	chr17	7578038	7578080	AUH|HepG2	42
chr17	7577726	7578726	LINC00909|u87|ENSG00000161960|dwES	chr17	7578166	7578176	RBM15|K562	10
chr17	7577726	7578726	LINC00909|u87|ENSG00000161960|dwES	chr17	7578029	7578083	UPF1|K562	54
chr17	7577726	7578726	LINC00909|u87|ENSG00000161960|dwES	chr17	7578068	7578083	NKRF|HepG2	15
chr17	7577726	7578726	LINC00909|u87|ENSG00000161960|dwES	chr17	7578013	7578091	ILF3|HepG2	78
chr17	7577726	7578726	LINC00909|u87|ENSG00000161960|dwES	chr17	7577827	7577842	AGGF1|K562	15
chr17	7577726	7578726	LINC00909|u87|ENSG00000161960|dwES	chr17	7577959	7578010	EIF3D|HepG2	51
chr17	7577726	7578726	LINC00909|u87|ENSG00000161960|dwES	chr17	7577973	7577998	CSTF2T|K562	25
chr17	7577726	7578726	LINC00909|u87|ENSG00000161960|dwES	chr17	7578538	7578548	PPIG|HepG2	10
chr17	7577726	7578726	LINC00909|u87|ENSG00000161960|dwES	chr17	7577949	7578001	XRN2|K562	52
chr17	7577726	7578726	LINC00909|u87|ENSG00000161960|dwES	chr17	7577897	7577952	PRPF8|HepG2	55
chr17	7577726	7578726	LINC00909|u87|ENSG00000161960|dwES	chr17	7578061	7578083	LARP7|HepG2	22
chr17	7577726	7578726	LINC00909|u87|ENSG00000161960|dwES	chr17	7578164	7578165	FAM120A|K562	1
chr17	7577726	7578726	LINC00909|u87|ENSG00000161960|dwES	chr17	7578027	7578107	U2AF2|K562	80
chr17	7577726	7578726	LINC00909|u87|ENSG00000161960|dwES	chr17	7577958	7578003	CDC40|HepG2	45
chr17	7577726	7578726	LINC00909|u87|ENSG00000161960|dwES	chr17	7577983	7578002	RBM5|HepG2	19
chr17	7577726	7578726	LINC00909|u87|ENSG00000161960|dwES	chr17	7578527	7578543	DDX3X|K562	16
chr17	7577726	7578726	LINC00909|u87|ENSG00000161960|dwES	chr17	7578013	7578088	BCCIP|HepG2	75
chr17	7577726	7578726	LINC00909|u87|ENSG00000161960|dwES	chr17	7578482	7578537	IGF2BP1|HepG2	55
chr17	7577726	7578726	LINC00909|u87|ENSG00000161960|dwES	chr17	7577826	7577851	UCHL5|HepG2	25
chr17	7577726	7578726	LINC00909|u87|ENSG00000161960|dwES	chr17	7578325	7578370	U2AF2|HepG2	45
chr17	7577726	7578726	LINC00909|u87|ENSG00000161960|dwES	chr17	7578619	7578633	LSM11|HepG2	14
chr17	7577726	7578726	LINC00909|u87|ENSG00000161960|dwES	chr17	7577825	7577888	GRWD1|HepG2	63
chr17	7577726	7578726	LINC00909|u87|ENSG00000161960|dwES	chr17	7577903	7577916	SND1|HepG2	13
chr17	7577726	7578726	LINC00909|u87|ENSG00000161960|dwES	chr17	7578055	7578059	NOLC1|HepG2	4
chr17	7577726	7578726	LINC00909|u87|ENSG00000161960|dwES	chr17	7578027	7578075	FXR1|K562	48
chr17	7577726	7578726	LINC00909|u87|ENSG00000161960|dwES	chr17	7577972	7578021	XRN2|HepG2	49
chr17	7577726	7578726	LINC00909|u87|ENSG00000161960|dwES	chr17	7578007	7578092	DDX24|K562	85
chr17	7577726	7578726	LINC00909|u87|ENSG00000161960|dwES	chr17	7578490	7578580	FXR2|K562	90
chr17	7577726	7578726	LINC00909|u87|ENSG00000161960|dwES	chr17	7578106	7578142	EFTUD2|HepG2	36
chr17	7577726	7578726	LINC00909|u87|ENSG00000161960|dwES	chr17	7577930	7577943	SF3B4|K562	13
chr17	7577726	7578726	LINC00909|u87|ENSG00000161960|dwES	chr17	7578062	7578093	TAF15|HepG2	31
chr17	7577726	7578726	LINC00909|u87|ENSG00000161960|dwES	chr17	7578035	7578057	DDX3X|K562	22
chr17	7577726	7578726	LINC00909|u87|ENSG00000161960|dwES	chr17	7577858	7577886	PRPF8|K562	28
chr17	7577726	7578726	LINC00909|u87|ENSG00000161960|dwES	chr17	7577972	7577992	EFTUD2|HepG2	20
chr17	7577726	7578726	LINC00909|u87|ENSG00000161960|dwES	chr17	7577828	7577851	FXR1|K562	23
chr17	7577726	7578726	LINC00909|u87|ENSG00000161960|dwES	chr17	7578165	7578181	IGF2BP1|K562	16
chr17	7577726	7578726	LINC00909|u87|ENSG00000161960|dwES	chr17	7578016	7578059	NOLC1|K562	43
chr17	7577726	7578726	LINC00909|u87|ENSG00000161960|dwES	chr17	7578326	7578363	DDX55|K562	37
chr17	7577726	7578726	LINC00909|u87|ENSG00000161960|dwES	chr17	7578018	7578087	U2AF1|HepG2	69
chr17	7577726	7578726	LINC00909|u87|ENSG00000161960|dwES	chr17	7578346	7578362	SND1|HepG2	16
chr17	7577726	7578726	LINC00909|u87|ENSG00000161960|dwES	chr17	7577875	7577881	UCHL5|HepG2	6
chr17	7577726	7578726	LINC00909|u87|ENSG00000161960|dwES	chr17	7578512	7578562	SUGP2|HepG2	50
chr17	7577726	7578726	LINC00909|u87|ENSG00000161960|dwES	chr17	7578543	7578580	SRSF9|HepG2	37
chr17	7577726	7578726	LINC00909|u87|ENSG00000161960|dwES	chr17	7577977	7577999	SUB1|HepG2	22
chr17	7577726	7578726	LINC00909|u87|ENSG00000161960|dwES	chr17	7577954	7578001	RPS11|K562	47
chr17	7577726	7578726	LINC00909|u87|ENSG00000161960|dwES	chr17	7578024	7578058	LIN28B|HepG2	34
chr17	7577726	7578726	LINC00909|u87|ENSG00000161960|dwES	chr17	7577956	7578002	POLR2G|HepG2	46
chr17	7577726	7578726	LINC00909|u87|ENSG00000161960|dwES	chr17	7578075	7578088	DKC1|HepG2	13
chr17	7577726	7578726	LINC00909|u87|ENSG00000161960|dwES	chr17	7577969	7578011	DDX24|K562	42
chr17	7577726	7578726	LINC00909|u87|ENSG00000161960|dwES	chr17	7578164	7578170	DDX3X|K562	6
chr17	7577726	7578726	LINC00909|u87|ENSG00000161960|dwES	chr17	7577831	7577843	LSM11|K562	12
chr17	7577726	7578726	LINC00909|u87|ENSG00000161960|dwES	chr17	7577898	7577900	SLBP|K562	2
chr17	7577726	7578726	LINC00909|u87|ENSG00000161960|dwES	chr17	7578029	7578092	FTO|K562	63
chr17	7577726	7578726	LINC00909|u87|ENSG00000161960|dwES	chr17	7578016	7578091	XPO5|HepG2	75
chr17	7577726	7578726	LINC00909|u87|ENSG00000161960|dwES	chr17	7577956	7577996	EIF3D|HepG2	40
chr17	7577726	7578726	LINC00909|u87|ENSG00000161960|dwES	chr17	7578020	7578032	RBFOX2|K562	12
chr17	7577726	7578726	LINC00909|u87|ENSG00000161960|dwES	chr17	7578021	7578059	SF3A3|HepG2	38
chr17	7577726	7578726	LINC00909|u87|ENSG00000161960|dwES	chr17	7578031	7578087	NCBP2|HepG2	56
chr17	7577726	7578726	LINC00909|u87|ENSG00000161960|dwES	chr17	7578488	7578553	SRSF1|HepG2	65
chr17	7577726	7578726	LINC00909|u87|ENSG00000161960|dwES	chr17	7577887	7577944	UCHL5|K562	57
chr17	7577726	7578726	LINC00909|u87|ENSG00000161960|dwES	chr17	7578341	7578353	GRWD1|HepG2	12
chr17	7577726	7578726	LINC00909|u87|ENSG00000161960|dwES	chr17	7578002	7578014	NOLC1|HepG2	12
chr17	7577726	7578726	LINC00909|u87|ENSG00000161960|dwES	chr17	7577955	7578002	UCHL5|HepG2	47
chr17	7577726	7578726	LINC00909|u87|ENSG00000161960|dwES	chr17	7577888	7577922	UCHL5|HepG2	34
chr17	7577726	7578726	LINC00909|u87|ENSG00000161960|dwES	chr17	7578467	7578554	DDX6|K562	87
chr17	7577726	7578726	LINC00909|u87|ENSG00000161960|dwES	chr17	7578013	7578019	SMNDC1|K562	6
chr17	7577726	7578726	LINC00909|u87|ENSG00000161960|dwES	chr17	7578165	7578185	ZNF622|K562	20
chr17	7577726	7578726	LINC00909|u87|ENSG00000161960|dwES	chr17	7578340	7578371	LSM11|HepG2	31
chr17	7577726	7578726	LINC00909|u87|ENSG00000161960|dwES	chr17	7578519	7578571	HNRNPL|K562	52
chr17	7577726	7578726	LINC00909|u87|ENSG00000161960|dwES	chr17	7577994	7578009	NOL12|HepG2	15
chr17	7577726	7578726	LINC00909|u87|ENSG00000161960|dwES	chr17	7578495	7578570	SLTM|K562	75
chr17	7577726	7578726	LINC00909|u87|ENSG00000161960|dwES	chr17	7578021	7578076	POLR2G|HepG2	55
chr17	7577726	7578726	LINC00909|u87|ENSG00000161960|dwES	chr17	7577963	7578011	UCHL5|K562	48
chr17	7577726	7578726	LINC00909|u87|ENSG00000161960|dwES	chr17	7578029	7578057	TRA2A|K562	28
chr17	7577726	7578726	LINC00909|u87|ENSG00000161960|dwES	chr17	7578170	7578189	GRWD1|HepG2	19
chr17	7577726	7578726	LINC00909|u87|ENSG00000161960|dwES	chr17	7578339	7578370	PRPF8|HepG2	31
chr17	7577726	7578726	LINC00909|u87|ENSG00000161960|dwES	chr17	7578164	7578175	YBX3|K562	11
chr17	7577726	7578726	LINC00909|u87|ENSG00000161960|dwES	chr17	7578336	7578356	ZRANB2|K562	20
chr17	7577726	7578726	LINC00909|u87|ENSG00000161960|dwES	chr17	7578486	7578563	FASTKD2|HepG2	77
chr17	7577726	7578726	LINC00909|u87|ENSG00000161960|dwES	chr17	7578049	7578055	NOLC1|HepG2	6
chr17	7577726	7578726	LINC00909|u87|ENSG00000161960|dwES	chr17	7578428	7578454	GEMIN5|K562	26
chr17	7577726	7578726	LINC00909|u87|ENSG00000161960|dwES	chr17	7578058	7578090	TIA1|K562	32
chr17	7577726	7578726	LINC00909|u87|ENSG00000161960|dwES	chr17	7578012	7578088	BUD13|K562	76
chr17	7577726	7578726	LINC00909|u87|ENSG00000161960|dwES	chr17	7578117	7578120	LSM11|HepG2	3
chr17	7577726	7578726	LINC00909|u87|ENSG00000161960|dwES	chr17	7578025	7578071	HNRNPA1|HepG2	46
chr17	7577726	7578726	LINC00909|u87|ENSG00000161960|dwES	chr17	7578020	7578032	BUD13|K562	12
chr17	7577726	7578726	LINC00909|u87|ENSG00000161960|dwES	chr17	7578239	7578241	IGF2BP1|K562	2
chr17	7577726	7578726	LINC00909|u87|ENSG00000161960|dwES	chr17	7578013	7578094	LARP4|HepG2	81
chr17	7577726	7578726	LINC00909|u87|ENSG00000161960|dwES	chr17	7578047	7578056	SMNDC1|K562	9
chr17	7577726	7578726	LINC00909|u87|ENSG00000161960|dwES	chr17	7578706	7578788	QKI|HepG2	20
chr17	7577726	7578726	LINC00909|u87|ENSG00000161960|dwES	chr17	7577898	7577917	LIN28B|HepG2	19
chr17	7577726	7578726	LINC00909|u87|ENSG00000161960|dwES	chr17	7578531	7578568	CSTF2|HepG2	37
chr17	7577726	7578726	LINC00909|u87|ENSG00000161960|dwES	chr17	7578520	7578589	TIA1|HepG2	69
chr17	7577726	7578726	LINC00909|u87|ENSG00000161960|dwES	chr17	7578061	7578077	CPSF6|K562	16
chr17	7577726	7578726	LINC00909|u87|ENSG00000161960|dwES	chr17	7578026	7578049	NOLC1|HepG2	23
chr17	7577726	7578726	LINC00909|u87|ENSG00000161960|dwES	chr17	7578051	7578085	TAF15|K562	34
chr17	7577726	7578726	LINC00909|u87|ENSG00000161960|dwES	chr17	7578233	7578237	HNRNPA1|HepG2	4
chr17	7577726	7578726	LINC00909|u87|ENSG00000161960|dwES	chr17	7577899	7577952	TIA1|K562	53
chr17	7577726	7578726	LINC00909|u87|ENSG00000161960|dwES	chr17	7578020	7578056	RPS3|HepG2	36
chr17	7577726	7578726	LINC00909|u87|ENSG00000161960|dwES	chr17	7578025	7578054	RPS3|K562	29
chr17	7577726	7578726	LINC00909|u87|ENSG00000161960|dwES	chr17	7578059	7578091	IGF2BP1|K562	32
chr17	7577726	7578726	LINC00909|u87|ENSG00000161960|dwES	chr17	7578012	7578086	GEMIN5|K562	74
chr17	7577726	7578726	LINC00909|u87|ENSG00000161960|dwES	chr17	7578034	7578071	XRN2|K562	37
chr17	7577726	7578726	LINC00909|u87|ENSG00000161960|dwES	chr17	7577826	7577837	DROSHA|K562	11
chr17	7577726	7578726	LINC00909|u87|ENSG00000161960|dwES	chr17	7577958	7577994	BUD13|HepG2	36
chr17	7577726	7578726	LINC00909|u87|ENSG00000161960|dwES	chr17	7578056	7578066	TROVE2|HepG2	10
chr17	7577726	7578726	LINC00909|u87|ENSG00000161960|dwES	chr17	7578219	7578243	LSM11|HepG2	24
chr17	7577726	7578726	LINC00909|u87|ENSG00000161960|dwES	chr17	7578041	7578081	FKBP4|HepG2	40
chr17	7577726	7578726	LINC00909|u87|ENSG00000161960|dwES	chr17	7577826	7577858	GRWD1|HepG2	32
chr17	7577726	7578726	LINC00909|u87|ENSG00000161960|dwES	chr17	7577886	7577907	DGCR8|HepG2	21
chr17	7577726	7578726	LINC00909|u87|ENSG00000161960|dwES	chr17	7577828	7577836	FMR1|K562	8
chr17	7577726	7578726	LINC00909|u87|ENSG00000161960|dwES	chr17	7577825	7577864	ZNF622|K562	39
chr17	7577726	7578726	LINC00909|u87|ENSG00000161960|dwES	chr17	7577705	7577761	PRPF8|HepG2	35
chr17	7577726	7578726	LINC00909|u87|ENSG00000161960|dwES	chr17	7578622	7578635	KHDRBS1|K562	13
chr17	7577726	7578726	LINC00909|u87|ENSG00000161960|dwES	chr17	7578015	7578036	SLBP|K562	21
chr17	7577726	7578726	LINC00909|u87|ENSG00000161960|dwES	chr17	7578013	7578091	AGGF1|K562	78
chr17	7577726	7578726	LINC00909|u87|ENSG00000161960|dwES	chr17	7578027	7578033	DKC1|HepG2	6
chr17	7577726	7578726	LINC00909|u87|ENSG00000161960|dwES	chr17	7578340	7578351	EFTUD2|HepG2	11
chr17	7577726	7578726	LINC00909|u87|ENSG00000161960|dwES	chr17	7578030	7578059	AGGF1|HepG2	29
chr17	7577726	7578726	LINC00909|u87|ENSG00000161960|dwES	chr17	7578061	7578084	SLBP|K562	23
chr17	7577726	7578726	LINC00909|u87|ENSG00000161960|dwES	chr17	7577826	7577862	PPIG|HepG2	36
chr17	7577726	7578726	LINC00909|u87|ENSG00000161960|dwES	chr17	7578452	7578467	PPIL4|K562	15
chr17	7577726	7578726	LINC00909|u87|ENSG00000161960|dwES	chr17	7577955	7577999	SF3B4|K562	44
chr17	7577726	7578726	LINC00909|u87|ENSG00000161960|dwES	chr17	7578340	7578395	GRWD1|HepG2	55
chr17	7577726	7578726	LINC00909|u87|ENSG00000161960|dwES	chr17	7578033	7578078	SUGP2|HepG2	45
chr17	7577726	7578726	LINC00909|u87|ENSG00000161960|dwES	chr17	7578499	7578547	UCHL5|K562	48
chr17	7577726	7578726	LINC00909|u87|ENSG00000161960|dwES	chr17	7577958	7578006	TROVE2|K562	48
chr17	7577726	7578726	LINC00909|u87|ENSG00000161960|dwES	chr17	7577966	7578009	SRSF1|HepG2	43
chr17	7577726	7578726	LINC00909|u87|ENSG00000161960|dwES	chr17	7578033	7578047	SMNDC1|K562	14
chr17	7577726	7578726	LINC00909|u87|ENSG00000161960|dwES	chr17	7578435	7578486	DDX55|HepG2	51
chr17	7577726	7578726	LINC00909|u87|ENSG00000161960|dwES	chr17	7578023	7578056	HNRNPK|HepG2	33
chr17	7577726	7578726	LINC00909|u87|ENSG00000161960|dwES	chr17	7577953	7578091	LSM11|K562	138
chr17	7577726	7578726	LINC00909|u87|ENSG00000161960|dwES	chr17	7578663	7578707	FMR1|K562	44
chr17	7577726	7578726	LINC00909|u87|ENSG00000161960|dwES	chr17	7578012	7578093	CDC40|HepG2	81
chr17	7577726	7578726	LINC00909|u87|ENSG00000161960|dwES	chr17	7577971	7577989	FAM120A|HepG2	18
chr17	7577726	7578726	LINC00909|u87|ENSG00000161960|dwES	chr17	7578181	7578189	YBX3|K562	8
chr17	7577726	7578726	LINC00909|u87|ENSG00000161960|dwES	chr17	7577994	7578010	NOLC1|HepG2	16
chr17	7577726	7578726	LINC00909|u87|ENSG00000161960|dwES	chr17	7578287	7578301	RBM22|K562	14
chr17	7577726	7578726	LINC00909|u87|ENSG00000161960|dwES	chr17	7578023	7578065	PUM2|K562	42
chr17	7577726	7578726	LINC00909|u87|ENSG00000161960|dwES	chr17	7578087	7578092	UCHL5|K562	5
chr17	7577726	7578726	LINC00909|u87|ENSG00000161960|dwES	chr17	7578013	7578097	EFTUD2|K562	84
chr17	7577726	7578726	LINC00909|u87|ENSG00000161960|dwES	chr17	7577953	7578015	QKI|K562	62
chr17	7577726	7578726	LINC00909|u87|ENSG00000161960|dwES	chr17	7578230	7578240	SRSF1|K562	10
chr17	7577726	7578726	LINC00909|u87|ENSG00000161960|dwES	chr17	7577822	7577879	BUD13|K562	57
chr17	7577726	7578726	LINC00909|u87|ENSG00000161960|dwES	chr17	7578506	7578528	DDX6|HepG2	22
chr17	7577726	7578726	LINC00909|u87|ENSG00000161960|dwES	chr17	7577960	7578005	LARP7|HepG2	45
chr17	7577726	7578726	LINC00909|u87|ENSG00000161960|dwES	chr17	7578289	7578365	EFTUD2|K562	76
chr17	7577726	7578726	LINC00909|u87|ENSG00000161960|dwES	chr17	7578511	7578581	TIA1|HepG2	70
chr17	7577726	7578726	LINC00909|u87|ENSG00000161960|dwES	chr17	7578672	7578701	PUM2|K562	29
chr17	7577726	7578726	LINC00909|u87|ENSG00000161960|dwES	chr17	7578020	7578085	XRCC6|HepG2	65
chr17	7577726	7578726	LINC00909|u87|ENSG00000161960|dwES	chr17	7578023	7578080	EIF3D|HepG2	57
chr17	7577726	7578726	LINC00909|u87|ENSG00000161960|dwES	chr17	7578002	7578014	PTBP1|HepG2	12
chr17	7577726	7578726	LINC00909|u87|ENSG00000161960|dwES	chr17	7578164	7578178	SUB1|HepG2	14
chr17	7577726	7578726	LINC00909|u87|ENSG00000161960|dwES	chr17	7578013	7578057	HLTF|K562	44
chr17	7577726	7578726	LINC00909|u87|ENSG00000161960|dwES	chr17	7578668	7578704	LSM11|K562	36
chr17	7577726	7578726	LINC00909|u87|ENSG00000161960|dwES	chr17	7578020	7578092	U2AF1|K562	72
chr17	7577726	7578726	LINC00909|u87|ENSG00000161960|dwES	chr17	7578201	7578232	YBX3|K562	31
chr17	7577726	7578726	LINC00909|u87|ENSG00000161960|dwES	chr17	7578716	7578781	HNRNPK|HepG2	10
chr17	7577726	7578726	LINC00909|u87|ENSG00000161960|dwES	chr17	7577825	7577892	TARDBP|K562	67
chr17	7577726	7578726	LINC00909|u87|ENSG00000161960|dwES	chr17	7577963	7577992	TAF15|K562	29
chr17	7577726	7578726	LINC00909|u87|ENSG00000161960|dwES	chr17	7577906	7577916	LIN28B|K562	10
chr17	7577726	7578726	LINC00909|u87|ENSG00000161960|dwES	chr17	7578036	7578061	DGCR8|HepG2	25
chr17	7577726	7578726	LINC00909|u87|ENSG00000161960|dwES	chr17	7577903	7577911	LARP4|K562	8
chr17	7577726	7578726	LINC00909|u87|ENSG00000161960|dwES	chr17	7578342	7578352	FMR1|K562	10
chr17	7577726	7578726	LINC00909|u87|ENSG00000161960|dwES	chr17	7577982	7578093	RBM22|K562	111
chr17	7577726	7578726	LINC00909|u87|ENSG00000161960|dwES	chr17	7578492	7578544	TIA1|K562	52
chr17	7577726	7578726	LINC00909|u87|ENSG00000161960|dwES	chr17	7578013	7578081	NOLC1|K562	68
chr17	7577726	7578726	LINC00909|u87|ENSG00000161960|dwES	chr17	7578663	7578689	DDX59|HepG2	26
chr17	7577726	7578726	LINC00909|u87|ENSG00000161960|dwES	chr17	7578010	7578085	RPS5|HepG2	75
chr17	7577726	7578726	LINC00909|u87|ENSG00000161960|dwES	chr17	7578038	7578076	IGF2BP1|HepG2	38
chr17	7577726	7578726	LINC00909|u87|ENSG00000161960|dwES	chr17	7578016	7578066	PUS1|K562	50
chr17	7577726	7578726	LINC00909|u87|ENSG00000161960|dwES	chr17	7577966	7578014	IGF2BP1|HepG2	48
chr17	7577726	7578726	LINC00909|u87|ENSG00000161960|dwES	chr17	7578676	7578722	CPSF7|HEK293	46
chr17	7577726	7578726	LINC00909|u87|ENSG00000161960|dwES	chr17	7578023	7578065	IGF2BP2|K562	42
chr17	7577726	7578726	LINC00909|u87|ENSG00000161960|dwES	chr17	7578621	7578659	CSTF2T|HepG2	38
chr17	7577726	7578726	LINC00909|u87|ENSG00000161960|dwES	chr17	7577970	7577997	EIF3H|HepG2	27
chr17	7577726	7578726	LINC00909|u87|ENSG00000161960|dwES	chr17	7578486	7578580	FMR1|K562	94
chr17	7577726	7578726	LINC00909|u87|ENSG00000161960|dwES	chr17	7577980	7577998	SLTM|HepG2	18
chr17	7577726	7578726	LINC00909|u87|ENSG00000161960|dwES	chr17	7578534	7578562	ELAVL1|HEK293	28
chr17	7577726	7578726	LINC00909|u87|ENSG00000161960|dwES	chr17	7577978	7577998	CSTF2T|HepG2	20
chr17	7577726	7578726	LINC00909|u87|ENSG00000161960|dwES	chr17	7578433	7578458	UCHL5|HepG2	25
chr17	7577726	7578726	LINC00909|u87|ENSG00000161960|dwES	chr17	7577826	7577846	IGF2BP1|K562	20
chr17	7577726	7578726	LINC00909|u87|ENSG00000161960|dwES	chr17	7578087	7578092	PTBP1|HepG2	5
chr17	7577726	7578726	LINC00909|u87|ENSG00000161960|dwES	chr17	7577972	7578088	HNRNPL|K562	116
chr17	7577726	7578726	LINC00909|u87|ENSG00000161960|dwES	chr17	7578008	7578087	LSM11|HepG2	79
chr17	7577726	7578726	LINC00909|u87|ENSG00000161960|dwES	chr17	7577962	7577999	GEMIN5|K562	37
chr17	7577726	7578726	LINC00909|u87|ENSG00000161960|dwES	chr17	7578020	7578031	U2AF2|HepG2	11
chr17	7577726	7578726	LINC00909|u87|ENSG00000161960|dwES	chr17	7578702	7578705	TBRG4|HepG2	3
chr17	7577726	7578726	LINC00909|u87|ENSG00000161960|dwES	chr17	7578332	7578368	SFPQ|HepG2	36
chr17	7577726	7578726	LINC00909|u87|ENSG00000161960|dwES	chr17	7577999	7578012	SF3B4|K562	13
chr17	7577726	7578726	LINC00909|u87|ENSG00000161960|dwES	chr17	7578437	7578509	SBDS|K562	72
chr17	7577726	7578726	LINC00909|u87|ENSG00000161960|dwES	chr17	7577959	7577998	HNRNPUL1|K562	39
chr17	7577726	7578726	LINC00909|u87|ENSG00000161960|dwES	chr17	7578167	7578181	LSM11|HepG2	14
chr17	7577726	7578726	LINC00909|u87|ENSG00000161960|dwES	chr17	7577826	7577838	SND1|HepG2	12
chr17	7577726	7578726	LINC00909|u87|ENSG00000161960|dwES	chr17	7578677	7578700	KHDRBS1|K562	23
chr17	7577726	7578726	LINC00909|u87|ENSG00000161960|dwES	chr17	7577954	7577997	HNRNPUL1|K562	43
chr17	7577726	7578726	LINC00909|u87|ENSG00000161960|dwES	chr17	7578024	7578065	SF3B4|HepG2	41
chr17	7577726	7578726	LINC00909|u87|ENSG00000161960|dwES	chr17	7578042	7578077	DDX42|K562	35
chr17	7577726	7578726	LINC00909|u87|ENSG00000161960|dwES	chr17	7577966	7577996	SF3B1|K562	30
chr17	7577726	7578726	LINC00909|u87|ENSG00000161960|dwES	chr17	7578344	7578416	FASTKD2|HepG2	72
chr17	7577726	7578726	LINC00909|u87|ENSG00000161960|dwES	chr17	7578014	7578027	PTBP1|HepG2	13
chr17	7577726	7578726	LINC00909|u87|ENSG00000161960|dwES	chr17	7578028	7578061	EIF4G2|K562	33
chr17	7577726	7578726	LINC00909|u87|ENSG00000161960|dwES	chr17	7577908	7577910	TROVE2|K562	2
chr17	7577726	7578726	LINC00909|u87|ENSG00000161960|dwES	chr17	7578037	7578055	EXOSC5|K562	18
chr17	7577726	7578726	LINC00909|u87|ENSG00000161960|dwES	chr17	7577826	7577828	DHX30|K562	2
chr17	7577726	7578726	LINC00909|u87|ENSG00000161960|dwES	chr17	7577936	7577962	CSTF2|HeLa	26
chr17	7577726	7578726	LINC00909|u87|ENSG00000161960|dwES	chr17	7577828	7577851	MTPAP|K562	23
chr17	7577726	7578726	LINC00909|u87|ENSG00000161960|dwES	chr17	7577970	7577998	DHX30|K562	28
chr17	7577726	7578726	LINC00909|u87|ENSG00000161960|dwES	chr17	7577826	7577858	FUBP3|HepG2	32
chr17	7577726	7578726	LINC00909|u87|ENSG00000161960|dwES	chr17	7577967	7578010	FTO|K562	43
chr17	7577726	7578726	LINC00909|u87|ENSG00000161960|dwES	chr17	7578061	7578090	SF3A3|HepG2	29
chr17	7577726	7578726	LINC00909|u87|ENSG00000161960|dwES	chr17	7578015	7578092	XPO5|HepG2	77
chr17	7577726	7578726	LINC00909|u87|ENSG00000161960|dwES	chr17	7578501	7578531	DGCR8|K562	30
chr17	7577726	7578726	LINC00909|u87|ENSG00000161960|dwES	chr17	7578341	7578344	YBX3|K562	3
chr17	7577726	7578726	LINC00909|u87|ENSG00000161960|dwES	chr17	7578347	7578354	TNRC6A|K562	7
chr17	7577726	7578726	LINC00909|u87|ENSG00000161960|dwES	chr17	7578014	7578034	AUH|HepG2	20
chr17	7577726	7578726	LINC00909|u87|ENSG00000161960|dwES	chr17	7577861	7577886	FMR1|K562	25
chr17	7577726	7578726	LINC00909|u87|ENSG00000161960|dwES	chr17	7578167	7578179	IGF2BP2|K562	12
chr17	7577726	7578726	LINC00909|u87|ENSG00000161960|dwES	chr17	7578340	7578356	U2AF1|HepG2	16
chr17	7577726	7578726	LINC00909|u87|ENSG00000161960|dwES	chr17	7578473	7578530	DDX55|K562	57
chr17	7577726	7578726	LINC00909|u87|ENSG00000161960|dwES	chr17	7578005	7578039	HNRNPA1|K562	34
chr17	7577726	7578726	LINC00909|u87|ENSG00000161960|dwES	chr17	7578347	7578357	XRN2|K562	10
chr17	7577726	7578726	LINC00909|u87|ENSG00000161960|dwES	chr17	7578050	7578092	UCHL5|K562	42
chr17	7577726	7578726	LINC00909|u87|ENSG00000161960|dwES	chr17	7578072	7578088	SND1|K562	16
chr17	7577726	7578726	LINC00909|u87|ENSG00000161960|dwES	chr17	7578345	7578381	UCHL5|HepG2	36
chr17	7577726	7578726	LINC00909|u87|ENSG00000161960|dwES	chr17	7578502	7578549	SRSF7|K562	47
chr17	7577726	7578726	LINC00909|u87|ENSG00000161960|dwES	chr17	7578062	7578093	U2AF1|HepG2	31
chr17	7577726	7578726	LINC00909|u87|ENSG00000161960|dwES	chr17	7577954	7578087	HNRNPL|HepG2	133
chr17	7577726	7578726	LINC00909|u87|ENSG00000161960|dwES	chr17	7578246	7578289	EFTUD2|K562	43
chr17	7577726	7578726	LINC00909|u87|ENSG00000161960|dwES	chr17	7577904	7577915	IGF2BP1|HepG2	11
chr17	7577726	7578726	LINC00909|u87|ENSG00000161960|dwES	chr17	7578020	7578078	SRSF7|K562	58
chr17	7577726	7578726	LINC00909|u87|ENSG00000161960|dwES	chr17	7578038	7578083	CSTF2T|HepG2	45
chr17	7577726	7578726	LINC00909|u87|ENSG00000161960|dwES	chr17	7578164	7578173	LIN28B|K562	9
chr17	7577726	7578726	LINC00909|u87|ENSG00000161960|dwES	chr17	7578661	7578702	SUPV3L1|HepG2	41
chr17	7577726	7578726	LINC00909|u87|ENSG00000161960|dwES	chr17	7577887	7577901	HNRNPA1|HepG2	14
chr17	7577726	7578726	LINC00909|u87|ENSG00000161960|dwES	chr17	7577968	7577990	TAF15|HepG2	22
chr17	7577726	7578726	LINC00909|u87|ENSG00000161960|dwES	chr17	7578175	7578194	U2AF1|HepG2	19
chr17	7577726	7578726	LINC00909|u87|ENSG00000161960|dwES	chr17	7578059	7578091	SRSF7|HepG2	32
chr17	7577726	7578726	LINC00909|u87|ENSG00000161960|dwES	chr17	7577825	7577887	UCHL5|K562	62
chr17	7577726	7578726	LINC00909|u87|ENSG00000161960|dwES	chr17	7578060	7578081	AGGF1|HepG2	21
chr17	7577726	7578726	LINC00909|u87|ENSG00000161960|dwES	chr17	7577956	7578011	RBM27|K562	55
chr17	7577726	7578726	LINC00909|u87|ENSG00000161960|dwES	chr17	7578522	7578574	SAFB2|K562	52
chr17	7577726	7578726	LINC00909|u87|ENSG00000161960|dwES	chr17	7578661	7578700	EIF4G1|K562	39
chr17	7577726	7578726	LINC00909|u87|ENSG00000161960|dwES	chr17	7578027	7578081	DDX55|HepG2	54
chr17	7577726	7578726	LINC00909|u87|ENSG00000161960|dwES	chr17	7578489	7578542	UCHL5|HepG2	53
chr17	7577726	7578726	LINC00909|u87|ENSG00000161960|dwES	chr17	7577912	7577916	LIN28B|K562	4
chr17	7577726	7578726	LINC00909|u87|ENSG00000161960|dwES	chr17	7578035	7578080	POLR2G|HepG2	45
chr17	7577726	7578726	LINC00909|u87|ENSG00000161960|dwES	chr17	7577959	7578012	AKAP8L|K562	53
chr17	7577726	7578726	LINC00909|u87|ENSG00000161960|dwES	chr17	7578414	7578489	UCHL5|HepG2	75
chr17	7577726	7578726	LINC00909|u87|ENSG00000161960|dwES	chr17	7577827	7577856	HLTF|K562	29
chr17	7577726	7578726	LINC00909|u87|ENSG00000161960|dwES	chr17	7577955	7577993	DDX55|K562	38
chr17	7577726	7578726	LINC00909|u87|ENSG00000161960|dwES	chr17	7578221	7578241	GTF2F1|K562	20
chr17	7577726	7578726	LINC00909|u87|ENSG00000161960|dwES	chr17	7577958	7578009	MTPAP|K562	51
chr17	7577726	7578726	LINC00909|u87|ENSG00000161960|dwES	chr17	7578043	7578081	PRPF8|HepG2	38
chr17	7577726	7578726	LINC00909|u87|ENSG00000161960|dwES	chr17	7577965	7578009	CSTF2|HepG2	44
chr17	7577726	7578726	LINC00909|u87|ENSG00000161960|dwES	chr17	7578116	7578127	PRPF8|HepG2	11
chr17	7577726	7578726	LINC00909|u87|ENSG00000161960|dwES	chr17	7578029	7578085	EIF4G2|K562	56
chr17	7577726	7578726	LINC00909|u87|ENSG00000161960|dwES	chr17	7578007	7578092	AKAP8L|K562	85
chr17	7577726	7578726	LINC00909|u87|ENSG00000161960|dwES	chr17	7578057	7578086	TRA2A|K562	29
chr17	7577726	7578726	LINC00909|u87|ENSG00000161960|dwES	chr17	7578016	7578072	SND1|K562	56
chr17	7577726	7578726	LINC00909|u87|ENSG00000161960|dwES	chr17	7578031	7578090	SUB1|HepG2	59
chr17	7577726	7578726	LINC00909|u87|ENSG00000161960|dwES	chr17	7578010	7578088	DDX55|K562	78
chr17	7577726	7578726	LINC00909|u87|ENSG00000161960|dwES	chr17	7578245	7578313	PCBP2|HepG2	68
chr17	7577726	7578726	LINC00909|u87|ENSG00000161960|dwES	chr17	7577974	7577996	FASTKD2|K562	22
chr17	7577726	7578726	LINC00909|u87|ENSG00000161960|dwES	chr17	7577994	7578012	PTBP1|K562	18
chr17	7577726	7578726	LINC00909|u87|ENSG00000161960|dwES	chr17	7577954	7577999	EIF3H|HepG2	45
chr17	7577726	7578726	LINC00909|u87|ENSG00000161960|dwES	chr17	7578005	7578089	FASTKD2|HepG2	84
chr17	7577726	7578726	LINC00909|u87|ENSG00000161960|dwES	chr17	7577849	7577863	TBRG4|HepG2	14
chr17	7577726	7578726	LINC00909|u87|ENSG00000161960|dwES	chr17	7578645	7578765	QKI|K562	81
chr17	7577726	7578726	LINC00909|u87|ENSG00000161960|dwES	chr17	7578661	7578712	CSTF2|HepG2	51
chr17	7577726	7578726	LINC00909|u87|ENSG00000161960|dwES	chr17	7577906	7577988	EFTUD2|K562	82
chr17	7577726	7578726	LINC00909|u87|ENSG00000161960|dwES	chr17	7578036	7578075	FAM120A|HepG2	39
chr17	7577726	7578726	LINC00909|u87|ENSG00000161960|dwES	chr17	7578040	7578082	SAFB2|K562	42
chr17	7577726	7578726	LINC00909|u87|ENSG00000161960|dwES	chr17	7577826	7577852	FMR1|K562	26
chr17	7577726	7578726	LINC00909|u87|ENSG00000161960|dwES	chr17	7578238	7578244	YBX3|K562	6
chr17	7577726	7578726	LINC00909|u87|ENSG00000161960|dwES	chr17	7578037	7578058	SMNDC1|K562	21
chr17	7577726	7578726	LINC00909|u87|ENSG00000161960|dwES	chr17	7578486	7578503	SUPV3L1|HepG2	17
chr17	7577726	7578726	LINC00909|u87|ENSG00000161960|dwES	chr17	7577978	7578002	DDX42|K562	24
chr17	7577726	7578726	LINC00909|u87|ENSG00000161960|dwES	chr17	7577854	7577892	YBX3|K562	38
chr17	7577726	7578726	LINC00909|u87|ENSG00000161960|dwES	chr17	7577906	7577931	CDC40|HepG2	25
chr17	7577726	7578726	LINC00909|u87|ENSG00000161960|dwES	chr17	7578522	7578571	FMR1|K562	49
chr17	7577726	7578726	LINC00909|u87|ENSG00000161960|dwES	chr17	7578028	7578078	ZNF622|K562	50
chr17	7577726	7578726	LINC00909|u87|ENSG00000161960|dwES	chr17	7578277	7578318	XRN2|K562	41
chr17	7577726	7578726	LINC00909|u87|ENSG00000161960|dwES	chr17	7578534	7578589	SLTM|K562	55
chr17	7577726	7578726	LINC00909|u87|ENSG00000161960|dwES	chr17	7577978	7577994	PPIG|HepG2	16
chr17	7577726	7578726	LINC00909|u87|ENSG00000161960|dwES	chr17	7577833	7577846	PRPF8|K562	13
chr17	7577726	7578726	LINC00909|u87|ENSG00000161960|dwES	chr17	7577826	7577841	GNL3|K562	15
chr17	7577726	7578726	LINC00909|u87|ENSG00000161960|dwES	chr17	7577975	7578009	SMNDC1|K562	34
chr17	7577726	7578726	LINC00909|u87|ENSG00000161960|dwES	chr17	7577830	7577871	EIF4G1|K562	41
chr17	7577726	7578726	LINC00909|u87|ENSG00000161960|dwES	chr17	7578012	7578059	MTPAP|K562	47
chr17	7577726	7578726	LINC00909|u87|ENSG00000161960|dwES	chr17	7578040	7578079	FXR2|K562	39
chr17	7577726	7578726	LINC00909|u87|ENSG00000161960|dwES	chr17	7578060	7578094	SRSF9|HepG2	34
chr17	7577726	7578726	LINC00909|u87|ENSG00000161960|dwES	chr17	7577952	7578065	TRA2A|HepG2	113
chr17	7577726	7578726	LINC00909|u87|ENSG00000161960|dwES	chr17	7577826	7577840	LIN28B|K562	14
chr17	7577726	7578726	LINC00909|u87|ENSG00000161960|dwES	chr17	7578231	7578304	PRPF8|K562	73
chr17	7577726	7578726	LINC00909|u87|ENSG00000161960|dwES	chr17	7577964	7578021	U2AF2|K562	57
chr17	7577726	7578726	LINC00909|u87|ENSG00000161960|dwES	chr17	7577894	7577932	PPIG|HepG2	38
chr17	7577726	7578726	LINC00909|u87|ENSG00000161960|dwES	chr17	7577962	7578096	QKI|HepG2	134
chr17	7577726	7578726	LINC00909|u87|ENSG00000161960|dwES	chr17	7578059	7578091	BCCIP|HepG2	32
chr17	7577726	7578726	LINC00909|u87|ENSG00000161960|dwES	chr17	7578009	7578056	XRCC6|K562	47
chr17	7577726	7578726	LINC00909|u87|ENSG00000161960|dwES	chr17	7578055	7578088	SUB1|HepG2	33
chr17	7577726	7578726	LINC00909|u87|ENSG00000161960|dwES	chr17	7577968	7577994	LARP4|HepG2	26
chr17	7577726	7578726	LINC00909|u87|ENSG00000161960|dwES	chr17	7578041	7578077	HNRNPM|K562	36
chr17	7577726	7578726	LINC00909|u87|ENSG00000161960|dwES	chr17	7578054	7578066	SF3B1|K562	12
chr17	7577726	7578726	LINC00909|u87|ENSG00000161960|dwES	chr17	7577871	7577885	AGGF1|HepG2	14
chr17	7577726	7578726	LINC00909|u87|ENSG00000161960|dwES	chr17	7577968	7577992	DDX59|HepG2	24
chr17	7577726	7578726	LINC00909|u87|ENSG00000161960|dwES	chr17	7578036	7578077	RPS11|K562	41
chr17	7577726	7578726	LINC00909|u87|ENSG00000161960|dwES	chr17	7577954	7577960	PTBP1|K562	6
chr17	7577726	7578726	LINC00909|u87|ENSG00000161960|dwES	chr17	7577953	7578009	RPS5|K562	56
chr17	7577726	7578726	LINC00909|u87|ENSG00000161960|dwES	chr17	7578161	7578181	TROVE2|K562	20
chr17	7577726	7578726	LINC00909|u87|ENSG00000161960|dwES	chr17	7578235	7578244	GRWD1|HepG2	9
chr17	7577726	7578726	LINC00909|u87|ENSG00000161960|dwES	chr17	7578032	7578068	TBRG4|K562	36
chr17	7577726	7578726	LINC00909|u87|ENSG00000161960|dwES	chr17	7578009	7578092	XRCC6|K562	83
chr17	7577726	7578726	LINC00909|u87|ENSG00000161960|dwES	chr17	7577970	7577991	HNRNPC|HepG2	21
chr17	7577726	7578726	LINC00909|u87|ENSG00000161960|dwES	chr17	7578024	7578059	IGF2BP1|K562	35
chr17	7577726	7578726	LINC00909|u87|ENSG00000161960|dwES	chr17	7578055	7578091	EXOSC5|K562	36
chr17	7577726	7578726	LINC00909|u87|ENSG00000161960|dwES	chr17	7577898	7577938	HNRNPA1|K562	40
chr17	7577726	7578726	LINC00909|u87|ENSG00000161960|dwES	chr17	7578509	7578539	GRWD1|HepG2	30
chr17	7577726	7578726	LINC00909|u87|ENSG00000161960|dwES	chr17	7578101	7578172	SF3B4|HepG2	71
chr17	7577726	7578726	LINC00909|u87|ENSG00000161960|dwES	chr17	7578021	7578084	PRPF8|HepG2	63
chr17	7577726	7578726	LINC00909|u87|ENSG00000161960|dwES	chr17	7578656	7578694	XPO5|HepG2	38
chr17	7577726	7578726	LINC00909|u87|ENSG00000161960|dwES	chr17	7578006	7578090	GRSF1|HepG2	84
chr17	7577726	7578726	LINC00909|u87|ENSG00000161960|dwES	chr17	7578630	7578714	DDX55|HepG2	84
chr17	7577726	7578726	LINC00909|u87|ENSG00000161960|dwES	chr17	7578490	7578507	GRWD1|HepG2	17
chr17	7577726	7578726	LINC00909|u87|ENSG00000161960|dwES	chr17	7578057	7578092	PTBP1|K562	35
chr17	7577726	7578726	LINC00909|u87|ENSG00000161960|dwES	chr17	7577887	7577902	GRSF1|HepG2	15
chr17	7577726	7578726	LINC00909|u87|ENSG00000161960|dwES	chr17	7578155	7578182	U2AF1|K562	27
chr17	7577726	7578726	LINC00909|u87|ENSG00000161960|dwES	chr17	7578343	7578366	PPIG|HepG2	23
chr17	7577726	7578726	LINC00909|u87|ENSG00000161960|dwES	chr17	7578602	7578662	CSTF2|HEK293	60
chr17	7577726	7578726	LINC00909|u87|ENSG00000161960|dwES	chr17	7578050	7578082	PTBP1|HEK293T	32
chr17	7577726	7578726	LINC00909|u87|ENSG00000161960|dwES	chr17	7578342	7578363	XRN2|K562	21
chr17	7577726	7578726	LINC00909|u87|ENSG00000161960|dwES	chr17	7578662	7578693	DGCR8|HepG2	31
chr17	7577726	7578726	LINC00909|u87|ENSG00000161960|dwES	chr17	7578048	7578074	CSTF2T|K562	26
chr17	7577726	7578726	LINC00909|u87|ENSG00000161960|dwES	chr17	7577968	7577990	DROSHA|K562	22
chr17	7577726	7578726	LINC00909|u87|ENSG00000161960|dwES	chr17	7578612	7578654	HNRNPL|HepG2	42
chr17	7577726	7578726	LINC00909|u87|ENSG00000161960|dwES	chr17	7577963	7578006	XRN2|K562	43
chr17	7577726	7578726	LINC00909|u87|ENSG00000161960|dwES	chr17	7577824	7577859	DGCR8|HepG2	35
chr17	7577726	7578726	LINC00909|u87|ENSG00000161960|dwES	chr17	7578085	7578094	NKRF|HepG2	9
chr17	7577726	7578726	LINC00909|u87|ENSG00000161960|dwES	chr17	7578674	7578706	SUGP2|HepG2	32
chr17	7577726	7578726	LINC00909|u87|ENSG00000161960|dwES	chr17	7578541	7578572	IGF2BP3|HepG2	31
chr17	7577726	7578726	LINC00909|u87|ENSG00000161960|dwES	chr17	7578037	7578075	TAF15|K562	38
chr17	7577726	7578726	LINC00909|u87|ENSG00000161960|dwES	chr17	7578110	7578141	RBM5|HepG2	31
chr17	7577726	7578726	LINC00909|u87|ENSG00000161960|dwES	chr17	7578684	7578698	PUM2|K562	14
chr17	7577726	7578726	LINC00909|u87|ENSG00000161960|dwES	chr17	7578012	7578093	RBM22|HepG2	81
chr17	7577726	7578726	LINC00909|u87|ENSG00000161960|dwES	chr17	7578107	7578141	U2AF2|HepG2	34
chr17	7577726	7578726	LINC00909|u87|ENSG00000161960|dwES	chr17	7578022	7578031	SRSF1|K562	9
chr17	7577726	7578726	LINC00909|u87|ENSG00000161960|dwES	chr17	7578028	7578037	SMNDC1|K562	9
chr17	7577726	7578726	LINC00909|u87|ENSG00000161960|dwES	chr17	7578719	7578780	FUBP3|HepG2	7
chr17	7577726	7578726	LINC00909|u87|ENSG00000161960|dwES	chr17	7578018	7578027	DKC1|HepG2	9
chr17	7577726	7578726	LINC00909|u87|ENSG00000161960|dwES	chr17	7577986	7578012	TBRG4|K562	26
chr17	7577726	7578726	LINC00909|u87|ENSG00000161960|dwES	chr17	7577960	7578004	SBDS|K562	44
chr17	7577726	7578726	LINC00909|u87|ENSG00000161960|dwES	chr17	7577902	7577958	TIA1|K562	56
chr17	7577726	7578726	LINC00909|u87|ENSG00000161960|dwES	chr17	7578012	7578020	PTBP1|K562	8
chr17	7577726	7578726	LINC00909|u87|ENSG00000161960|dwES	chr17	7577894	7577954	TIA1|HepG2	60
chr17	7577726	7578726	LINC00909|u87|ENSG00000161960|dwES	chr17	7578529	7578567	EIF4G2|K562	38
chr17	7577726	7578726	LINC00909|u87|ENSG00000161960|dwES	chr17	7578472	7578536	FAM120A|K562	64
chr17	7577726	7578726	LINC00909|u87|ENSG00000161960|dwES	chr17	7578526	7578579	PCBP2|HepG2	53
chr17	7577726	7578726	LINC00909|u87|ENSG00000161960|dwES	chr17	7578019	7578083	RBFOX2|HepG2	64
chr17	7577726	7578726	LINC00909|u87|ENSG00000161960|dwES	chr17	7577971	7578001	LARP4|K562	30
chr17	7577726	7578726	LINC00909|u87|ENSG00000161960|dwES	chr17	7577967	7578006	FASTKD2|K562	39
chr17	7577726	7578726	LINC00909|u87|ENSG00000161960|dwES	chr17	7578034	7578049	SMNDC1|HepG2	15
chr17	7577726	7578726	LINC00909|u87|ENSG00000161960|dwES	chr17	7578023	7578056	RPS5|K562	33
chr17	7577726	7578726	LINC00909|u87|ENSG00000161960|dwES	chr17	7578025	7578086	GRWD1|HepG2	61
chr17	7577726	7578726	LINC00909|u87|ENSG00000161960|dwES	chr17	7578056	7578087	HNRNPA1|K562	31
chr17	7577726	7578726	LINC00909|u87|ENSG00000161960|dwES	chr17	7578602	7578662	CPSF7|HEK293	60
chr17	7577726	7578726	LINC00909|u87|ENSG00000161960|dwES	chr17	7578218	7578243	UCHL5|K562	25
chr17	7577726	7578726	LINC00909|u87|ENSG00000161960|dwES	chr17	7578523	7578580	PCBP2|HepG2	57
chr17	7577726	7578726	LINC00909|u87|ENSG00000161960|dwES	chr17	7578342	7578375	UCHL5|K562	33
chr17	7577726	7578726	LINC00909|u87|ENSG00000161960|dwES	chr17	7577975	7577990	GRSF1|HepG2	15
chr17	7577726	7578726	LINC00909|u87|ENSG00000161960|dwES	chr17	7578033	7578067	SF3B4|HepG2	34
chr17	7577726	7578726	LINC00909|u87|ENSG00000161960|dwES	chr17	7578170	7578178	ZNF622|K562	8
chr17	7577726	7578726	LINC00909|u87|ENSG00000161960|dwES	chr17	7578344	7578365	SND1|K562	21
chr17	7577726	7578726	LINC00909|u87|ENSG00000161960|dwES	chr17	7578664	7578704	HNRNPL|HepG2	40
chr17	7577726	7578726	LINC00909|u87|ENSG00000161960|dwES	chr17	7578516	7578561	HNRNPL|K562	45
chr17	7577726	7578726	LINC00909|u87|ENSG00000161960|dwES	chr17	7578022	7578086	DDX24|K562	64
chr17	7577726	7578726	LINC00909|u87|ENSG00000161960|dwES	chr17	7578010	7578091	AGGF1|K562	81
chr17	7577726	7578726	LINC00909|u87|ENSG00000161960|dwES	chr17	7577956	7577962	SND1|K562	6
chr17	7577726	7578726	LINC00909|u87|ENSG00000161960|dwES	chr17	7577959	7578008	LSM11|HepG2	49
chr17	7577726	7578726	LINC00909|u87|ENSG00000161960|dwES	chr17	7577972	7578007	DDX24|K562	35
chr17	7577726	7578726	LINC00909|u87|ENSG00000161960|dwES	chr17	7577751	7577768	DDX42|K562	17
chr17	7577726	7578726	LINC00909|u87|ENSG00000161960|dwES	chr17	7577826	7577872	ILF3|K562	46
chr17	7577726	7578726	LINC00909|u87|ENSG00000161960|dwES	chr17	7578436	7578469	SND1|K562	33
chr17	7577726	7578726	LINC00909|u87|ENSG00000161960|dwES	chr17	7577968	7578005	FASTKD2|HepG2	37
chr17	7577726	7578726	LINC00909|u87|ENSG00000161960|dwES	chr17	7578659	7578686	HNRNPL|K562	27
chr17	7577726	7578726	LINC00909|u87|ENSG00000161960|dwES	chr17	7578008	7578058	RBM5|HepG2	50
chr17	7577726	7578726	LINC00909|u87|ENSG00000161960|dwES	chr17	7577828	7577845	SND1|K562	17
chr17	7577726	7578726	LINC00909|u87|ENSG00000161960|dwES	chr17	7577959	7578002	BUD13|HepG2	43
chr17	7577726	7578726	LINC00909|u87|ENSG00000161960|dwES	chr17	7578469	7578516	LARP4|HepG2	47
chr17	7577726	7578726	LINC00909|u87|ENSG00000161960|dwES	chr17	7578166	7578172	HNRNPA1|HepG2	6
chr17	7577726	7578726	LINC00909|u87|ENSG00000161960|dwES	chr17	7578277	7578308	SF3B4|HepG2	31
chr17	7577726	7578726	LINC00909|u87|ENSG00000161960|dwES	chr17	7577716	7577783	EFTUD2|HepG2	57
chr17	7577726	7578726	LINC00909|u87|ENSG00000161960|dwES	chr17	7577954	7577996	PTBP1|HepG2	42
chr17	7577726	7578726	LINC00909|u87|ENSG00000161960|dwES	chr17	7577960	7577998	CSTF2|HepG2	38
chr17	7577726	7578726	LINC00909|u87|ENSG00000161960|dwES	chr17	7578602	7578662	TIAL1|HeLa	60
chr17	7577726	7578726	LINC00909|u87|ENSG00000161960|dwES	chr17	7578036	7578095	ILF3|HepG2	59
chr17	7577726	7578726	LINC00909|u87|ENSG00000161960|dwES	chr17	7578005	7578084	CSTF2T|HepG2	79
chr17	7577726	7578726	LINC00909|u87|ENSG00000161960|dwES	chr17	7578000	7578037	RBM15|K562	37
chr17	7577726	7578726	LINC00909|u87|ENSG00000161960|dwES	chr17	7578063	7578076	DGCR8|HepG2	13
chr17	7577726	7578726	LINC00909|u87|ENSG00000161960|dwES	chr17	7578011	7578062	U2AF1|HepG2	51
chr17	7577726	7578726	LINC00909|u87|ENSG00000161960|dwES	chr17	7578020	7578061	PTBP1|K562	41
chr17	7577726	7578726	LINC00909|u87|ENSG00000161960|dwES	chr17	7577831	7577889	SRSF1|K562	58
chr17	7577726	7578726	LINC00909|u87|ENSG00000161960|dwES	chr17	7578010	7578014	NOLC1|HepG2	4
chr17	7577726	7578726	LINC00909|u87|ENSG00000161960|dwES	chr17	7578716	7578720	TBRG4|HepG2	4
chr17	7577726	7578726	LINC00909|u87|ENSG00000161960|dwES	chr17	7578437	7578455	DDX6|K562	18
chr17	7577726	7578726	LINC00909|u87|ENSG00000161960|dwES	chr17	7578027	7578055	SF3B1|K562	28
chr17	7577726	7578726	LINC00909|u87|ENSG00000161960|dwES	chr17	7577855	7577907	LIN28B|HepG2	52
chr17	7577726	7578726	LINC00909|u87|ENSG00000161960|dwES	chr17	7578012	7578030	HNRNPUL1|K562	18
chr17	7577726	7578726	LINC00909|u87|ENSG00000161960|dwES	chr17	7577923	7577928	GRWD1|HepG2	5
chr17	7577726	7578726	LINC00909|u87|ENSG00000161960|dwES	chr17	7577900	7577920	UCHL5|HepG2	20
chr17	7577726	7578726	LINC00909|u87|ENSG00000161960|dwES	chr17	7578027	7578053	PTBP1|HepG2	26
chr17	7577726	7578726	LINC00909|u87|ENSG00000161960|dwES	chr17	7578677	7578685	FXR2|K562	8
chr17	7577726	7578726	LINC00909|u87|ENSG00000161960|dwES	chr17	7578028	7578094	DDX55|K562	66
chr17	7577726	7578726	LINC00909|u87|ENSG00000161960|dwES	chr17	7577853	7577898	LIN28B|HepG2	45
chr17	7577726	7578726	LINC00909|u87|ENSG00000161960|dwES	chr17	7577736	7577745	HNRNPM|K562	9
chr17	7577726	7578726	LINC00909|u87|ENSG00000161960|dwES	chr17	7578666	7578778	QKI|K562	60
chr17	7577726	7578726	LINC00909|u87|ENSG00000161960|dwES	chr17	7577825	7577882	ELAVL1|HEK293	57
chr17	7577726	7578726	LINC00909|u87|ENSG00000161960|dwES	chr17	7578059	7578091	MTPAP|K562	32
chr17	7577726	7578726	LINC00909|u87|ENSG00000161960|dwES	chr17	7578028	7578084	RPS3|K562	56
chr17	7577726	7578726	LINC00909|u87|ENSG00000161960|dwES	chr17	7577958	7578004	FTO|K562	46
chr17	7577726	7578726	LINC00909|u87|ENSG00000161960|dwES	chr17	7577979	7578006	AARS|K562	27
chr17	7577726	7578726	LINC00909|u87|ENSG00000161960|dwES	chr17	7577893	7577911	HNRNPA1|HepG2	18
chr17	7577726	7578726	LINC00909|u87|ENSG00000161960|dwES	chr17	7578032	7578081	RBFOX2|K562	49
chr17	7577726	7578726	LINC00909|u87|ENSG00000161960|dwES	chr17	7578656	7578698	TIA1|HepG2	42
chr17	7577726	7578726	LINC00909|u87|ENSG00000161960|dwES	chr17	7578602	7578662	CSTF2T|HEK293	60
chr17	7577726	7578726	LINC00909|u87|ENSG00000161960|dwES	chr17	7577875	7577921	UCHL5|K562	46
chr17	7577726	7578726	LINC00909|u87|ENSG00000161960|dwES	chr17	7578051	7578067	FMR1|K562	16
chr17	7577726	7578726	LINC00909|u87|ENSG00000161960|dwES	chr17	7578520	7578564	GRWD1|HepG2	44
chr17	7577726	7578726	LINC00909|u87|ENSG00000161960|dwES	chr17	7577826	7577856	UCHL5|HepG2	30
chr17	7577726	7578726	LINC00909|u87|ENSG00000161960|dwES	chr17	7578234	7578242	TAF15|HepG2	8
chr17	7577726	7578726	LINC00909|u87|ENSG00000161960|dwES	chr17	7577978	7578013	LARP4|K562	35
chr17	7577726	7578726	LINC00909|u87|ENSG00000161960|dwES	chr17	7577963	7577978	KHDRBS1|K562	15
chr17	7577726	7578726	LINC00909|u87|ENSG00000161960|dwES	chr17	7578656	7578705	CSTF2|HepG2	49
chr17	7577726	7578726	LINC00909|u87|ENSG00000161960|dwES	chr17	7577962	7577996	SMNDC1|K562	34
chr17	7577726	7578726	LINC00909|u87|ENSG00000161960|dwES	chr17	7577966	7578007	BUD13|K562	41
chr17	7577726	7578726	LINC00909|u87|ENSG00000161960|dwES	chr17	7578044	7578091	ZRANB2|K562	47
chr17	7577726	7578726	LINC00909|u87|ENSG00000161960|dwES	chr17	7578015	7578092	HNRNPC|HepG2	77
chr17	7577726	7578726	LINC00909|u87|ENSG00000161960|dwES	chr17	7578043	7578074	CPSF6|K562	31
chr17	7577726	7578726	LINC00909|u87|ENSG00000161960|dwES	chr17	7578050	7578082	NUDT21|HEK293	32
chr17	7577726	7578726	LINC00909|u87|ENSG00000161960|dwES	chr17	7578163	7578182	FMR1|K562	19
chr17	7577726	7578726	LINC00909|u87|ENSG00000161960|dwES	chr17	7578006	7578092	GEMIN5|K562	86
chr17	7577726	7578726	LINC00909|u87|ENSG00000161960|dwES	chr17	7578014	7578090	UCHL5|HepG2	76
chr17	7577726	7578726	LINC00909|u87|ENSG00000161960|dwES	chr17	7577865	7577880	RPS3|HepG2	15
chr17	7577726	7578726	LINC00909|u87|ENSG00000161960|dwES	chr17	7578067	7578087	UCHL5|HepG2	20
chr17	7577726	7578726	LINC00909|u87|ENSG00000161960|dwES	chr17	7578021	7578064	RBM5|HepG2	43
chr17	7577726	7578726	LINC00909|u87|ENSG00000161960|dwES	chr17	7578000	7578013	EIF3H|HepG2	13
chr17	7577726	7578726	LINC00909|u87|ENSG00000161960|dwES	chr17	7578024	7578055	LIN28B|HepG2	31
chr17	7577726	7578726	LINC00909|u87|ENSG00000161960|dwES	chr17	7577998	7578011	UCHL5|HepG2	13
chr17	7577726	7578726	LINC00909|u87|ENSG00000161960|dwES	chr17	7578505	7578516	DDX55|HepG2	11
chr17	7577726	7578726	LINC00909|u87|ENSG00000161960|dwES	chr17	7578056	7578095	LARP7|HepG2	39
chr17	7577726	7578726	LINC00909|u87|ENSG00000161960|dwES	chr17	7578667	7578698	PCBP2|HepG2	31
chr17	7577726	7578726	LINC00909|u87|ENSG00000161960|dwES	chr17	7578067	7578086	YWHAG|K562	19
chr17	7577726	7578726	LINC00909|u87|ENSG00000161960|dwES	chr17	7578423	7578466	ZNF622|K562	43
chr17	7577726	7578726	LINC00909|u87|ENSG00000161960|dwES	chr17	7578478	7578570	IGF2BP2|K562	92
chr17	7577726	7578726	LINC00909|u87|ENSG00000161960|dwES	chr17	7578033	7578037	DKC1|HepG2	4
chr17	7577726	7578726	LINC00909|u87|ENSG00000161960|dwES	chr17	7577886	7577979	PRPF8|K562	93
chr17	7577726	7578726	LINC00909|u87|ENSG00000161960|dwES	chr17	7578014	7578091	EWSR1|K562	77
chr17	7577726	7578726	LINC00909|u87|ENSG00000161960|dwES	chr17	7578471	7578513	YBX3|K562	42
chr17	7577726	7578726	LINC00909|u87|ENSG00000161960|dwES	chr17	7578164	7578175	FMR1|K562	11
chr17	7577726	7578726	LINC00909|u87|ENSG00000161960|dwES	chr17	7578470	7578533	LSM11|HepG2	63
chr17	7577726	7578726	LINC00909|u87|ENSG00000161960|dwES	chr17	7578023	7578081	GRSF1|HepG2	58
chr17	7577726	7578726	LINC00909|u87|ENSG00000161960|dwES	chr17	7578163	7578184	UCHL5|HepG2	21
chr17	7577726	7578726	LINC00909|u87|ENSG00000161960|dwES	chr17	7577962	7578018	SRSF1|HepG2	56
chr17	7577726	7578726	LINC00909|u87|ENSG00000161960|dwES	chr17	7577959	7578007	SMNDC1|HepG2	48
chr17	7577726	7578726	LINC00909|u87|ENSG00000161960|dwES	chr17	7578151	7578197	U2AF2|K562	46
chr17	7577726	7578726	LINC00909|u87|ENSG00000161960|dwES	chr17	7578674	7578702	CSTF2T|K562	28
chr17	7577726	7578726	LINC00909|u87|ENSG00000161960|dwES	chr17	7578672	7578688	FASTKD2|HepG2	16
chr17	7577726	7578726	LINC00909|u87|ENSG00000161960|dwES	chr17	7578602	7578642	FIP1L1|HEK293	40
chr17	7577726	7578726	LINC00909|u87|ENSG00000161960|dwES	chr17	7577962	7578007	AKAP8L|K562	45
chr17	7577726	7578726	LINC00909|u87|ENSG00000161960|dwES	chr17	7578341	7578342	SUGP2|HepG2	1
chr17	7577726	7578726	LINC00909|u87|ENSG00000161960|dwES	chr17	7578084	7578094	SMNDC1|HepG2	10
chr17	7577726	7578726	LINC00909|u87|ENSG00000161960|dwES	chr17	7578225	7578242	HNRNPU|K562	17
chr17	7577726	7578726	LINC00909|u87|ENSG00000161960|dwES	chr17	7578010	7578090	DDX3X|HepG2	80
chr17	7577726	7578726	LINC00909|u87|ENSG00000161960|dwES	chr17	7578222	7578237	CSTF2T|K562	15
chr17	7577726	7578726	LINC00909|u87|ENSG00000161960|dwES	chr17	7577853	7577906	LIN28B|K562	53
chr17	7577726	7578726	LINC00909|u87|ENSG00000161960|dwES	chr17	7577854	7577875	FXR1|K562	21
chr17	7577726	7578726	LINC00909|u87|ENSG00000161960|dwES	chr17	7578164	7578172	QKI|HepG2	8
chr17	7577726	7578726	LINC00909|u87|ENSG00000161960|dwES	chr17	7577896	7577916	ZNF622|K562	20
chr17	7577726	7578726	LINC00909|u87|ENSG00000161960|dwES	chr17	7578289	7578321	DDX42|K562	32
chr17	7577726	7578726	LINC00909|u87|ENSG00000161960|dwES	chr17	7577897	7577916	SUB1|HepG2	19
chr17	7577726	7578726	LINC00909|u87|ENSG00000161960|dwES	chr17	7577962	7578005	SMNDC1|HepG2	43
chr17	7577726	7578726	LINC00909|u87|ENSG00000161960|dwES	chr17	7578675	7578711	HNRNPK|HepG2	36
chr17	7577726	7578726	LINC00909|u87|ENSG00000161960|dwES	chr17	7577837	7577865	HLTF|K562	28
chr17	7577726	7578726	LINC00909|u87|ENSG00000161960|dwES	chr17	7578534	7578559	DHX30|HepG2	25
chr17	7577726	7578726	LINC00909|u87|ENSG00000161960|dwES	chr17	7578023	7578082	EWSR1|K562	59
chr17	7577726	7578726	LINC00909|u87|ENSG00000161960|dwES	chr17	7578659	7578699	RBM15|HepG2	40
chr17	7577726	7578726	LINC00909|u87|ENSG00000161960|dwES	chr17	7578210	7578244	GRWD1|HepG2	34
chr17	7577726	7578726	LINC00909|u87|ENSG00000161960|dwES	chr17	7578668	7578697	RBM15|K562	29
chr17	7577726	7578726	LINC00909|u87|ENSG00000161960|dwES	chr17	7578038	7578076	DDX42|K562	38
chr17	7577726	7578726	LINC00909|u87|ENSG00000161960|dwES	chr17	7578060	7578092	NSUN2|K562	32
chr17	7577726	7578726	LINC00909|u87|ENSG00000161960|dwES	chr17	7578022	7578086	SND1|HepG2	64
chr17	7577726	7578726	LINC00909|u87|ENSG00000161960|dwES	chr17	7578217	7578231	UCHL5|HepG2	14
chr17	7577726	7578726	LINC00909|u87|ENSG00000161960|dwES	chr17	7578530	7578566	HNRNPU|K562	36
chr17	7577726	7578726	LINC00909|u87|ENSG00000161960|dwES	chr17	7578347	7578370	KHDRBS1|K562	23
chr17	7577726	7578726	LINC00909|u87|ENSG00000161960|dwES	chr17	7577909	7577917	FXR2|K562	8
chr17	7577726	7578726	LINC00909|u87|ENSG00000161960|dwES	chr17	7578019	7578080	NOL12|HepG2	61
chr17	7577726	7578726	LINC00909|u87|ENSG00000161960|dwES	chr17	7578164	7578182	HNRNPA1|K562	18
chr17	7577726	7578726	LINC00909|u87|ENSG00000161960|dwES	chr17	7578034	7578092	GNL3|K562	58
chr17	7577726	7578726	LINC00909|u87|ENSG00000161960|dwES	chr17	7577961	7578005	CSTF2T|HepG2	44
chr17	7577726	7578726	LINC00909|u87|ENSG00000161960|dwES	chr17	7577832	7577845	CSTF2T|K562	13
chr17	7577726	7578726	LINC00909|u87|ENSG00000161960|dwES	chr17	7578039	7578068	IGF2BP1|HepG2	29
chr17	7577726	7578726	LINC00909|u87|ENSG00000161960|dwES	chr17	7578029	7578081	NCBP2|K562	52
chr17	7577726	7578726	LINC00909|u87|ENSG00000161960|dwES	chr17	7578108	7578149	SF3A3|HepG2	41
chr17	7577726	7578726	LINC00909|u87|ENSG00000161960|dwES	chr17	7577820	7577858	PRPF8|K562	38
chr17	7577726	7578726	LINC00909|u87|ENSG00000161960|dwES	chr17	7578672	7578703	CSTF2T|HepG2	31
chr17	7577726	7578726	LINC00909|u87|ENSG00000161960|dwES	chr17	7578484	7578570	IGF2BP3|HepG2	86
chr17	7577726	7578726	LINC00909|u87|ENSG00000161960|dwES	chr17	7578168	7578182	LARP4|HepG2	14
chr17	7577726	7578726	LINC00909|u87|ENSG00000161960|dwES	chr17	7577997	7578016	NOLC1|K562	19
chr17	7577726	7578726	LINC00909|u87|ENSG00000161960|dwES	chr17	7577953	7578006	GPKOW|K562	53
chr17	7577726	7578726	LINC00909|u87|ENSG00000161960|dwES	chr17	7578028	7578076	DHX30|K562	48
chr17	7577726	7578726	LINC00909|u87|ENSG00000161960|dwES	chr17	7578160	7578183	U2AF1|HepG2	23
chr17	7577726	7578726	LINC00909|u87|ENSG00000161960|dwES	chr17	7578068	7578070	DKC1|HepG2	2
chr17	7577726	7578726	LINC00909|u87|ENSG00000161960|dwES	chr17	7578024	7578068	DDX6|K562	44
chr17	7577726	7578726	LINC00909|u87|ENSG00000161960|dwES	chr17	7578426	7578470	LARP4|HepG2	44
chr17	7577726	7578726	LINC00909|u87|ENSG00000161960|dwES	chr17	7577825	7577838	LIN28B|HepG2	13
chr17	7577726	7578726	LINC00909|u87|ENSG00000161960|dwES	chr17	7577831	7577856	HNRNPA1|K562	25
chr17	7577726	7578726	LINC00909|u87|ENSG00000161960|dwES	chr17	7578342	7578375	EIF4G2|K562	33
chr17	7577726	7578726	LINC00909|u87|ENSG00000161960|dwES	chr17	7577961	7577995	AGGF1|K562	34
chr17	7577726	7578726	LINC00909|u87|ENSG00000161960|dwES	chr17	7578344	7578369	YBX3|K562	25
chr17	7577726	7578726	LINC00909|u87|ENSG00000161960|dwES	chr17	7577827	7577875	UCHL5|K562	48
chr17	7577726	7578726	LINC00909|u87|ENSG00000161960|dwES	chr17	7578017	7578030	AGGF1|HepG2	13
chr17	7577726	7578726	LINC00909|u87|ENSG00000161960|dwES	chr17	7578029	7578092	DDX3X|K562	63
chr17	7577726	7578726	LINC00909|u87|ENSG00000161960|dwES	chr17	7577966	7577994	RBM27|K562	28
chr17	7577726	7578726	LINC00909|u87|ENSG00000161960|dwES	chr17	7577830	7577879	ZNF622|K562	49
chr17	7577726	7578726	LINC00909|u87|ENSG00000161960|dwES	chr17	7578200	7578238	YBX3|K562	38
chr17	7577726	7578726	LINC00909|u87|ENSG00000161960|dwES	chr17	7577952	7578001	CDC40|HepG2	49
chr17	7577726	7578726	LINC00909|u87|ENSG00000161960|dwES	chr17	7578020	7578079	NKRF|HepG2	59
chr17	7577726	7578726	LINC00909|u87|ENSG00000161960|dwES	chr17	7578169	7578181	IGF2BP3|HepG2	12
chr17	7577726	7578726	LINC00909|u87|ENSG00000161960|dwES	chr17	7578164	7578187	YBX3|K562	23
chr17	7577726	7578726	LINC00909|u87|ENSG00000161960|dwES	chr17	7578027	7578067	UCHL5|HepG2	40
chr17	7577726	7578726	LINC00909|u87|ENSG00000161960|dwES	chr17	7578019	7578136	PRPF8|K562	117
chr17	7577726	7578726	LINC00909|u87|ENSG00000161960|dwES	chr17	7578622	7578639	DDX55|HepG2	17
chr17	7577726	7578726	LINC00909|u87|ENSG00000161960|dwES	chr17	7578039	7578085	SRSF1|K562	46
chr17	7577726	7578726	LINC00909|u87|ENSG00000161960|dwES	chr17	7577936	7577962	AGO2|HeLa	26
chr17	7577726	7578726	LINC00909|u87|ENSG00000161960|dwES	chr17	7578164	7578167	DDX55|K562	3
chr17	7577726	7578726	LINC00909|u87|ENSG00000161960|dwES	chr17	7577964	7578012	U2AF1|K562	48
chr17	7577726	7578726	LINC00909|u87|ENSG00000161960|dwES	chr17	7578020	7578027	DKC1|HepG2	7
chr17	7577726	7578726	LINC00909|u87|ENSG00000161960|dwES	chr17	7578347	7578381	DDX42|K562	34
chr17	7577726	7578726	LINC00909|u87|ENSG00000161960|dwES	chr17	7578168	7578178	DGCR8|HepG2	10
chr17	7577726	7578726	LINC00909|u87|ENSG00000161960|dwES	chr17	7578536	7578573	FAM120A|K562	37
chr17	7577726	7578726	LINC00909|u87|ENSG00000161960|dwES	chr17	7577721	7577735	SLBP|K562	9
chr17	7577726	7578726	LINC00909|u87|ENSG00000161960|dwES	chr17	7577974	7578012	XRN2|HepG2	38
chr17	7577726	7578726	LINC00909|u87|ENSG00000161960|dwES	chr17	7578428	7578471	LSM11|HepG2	43
chr17	7577726	7578726	LINC00909|u87|ENSG00000161960|dwES	chr17	7577826	7577828	RPS5|HepG2	2
chr17	7577726	7578726	LINC00909|u87|ENSG00000161960|dwES	chr17	7577957	7578008	RBFOX2|K562	51
chr17	7577726	7578726	LINC00909|u87|ENSG00000161960|dwES	chr17	7578069	7578092	RBM5|HepG2	23
chr17	7577726	7578726	LINC00909|u87|ENSG00000161960|dwES	chr17	7577997	7578011	PTBP1|K562	14
chr17	7577726	7578726	LINC00909|u87|ENSG00000161960|dwES	chr17	7578088	7578092	HNRNPUL1|K562	4
chr17	7577726	7578726	LINC00909|u87|ENSG00000161960|dwES	chr17	7577829	7577843	PPIG|HepG2	14
chr17	7577726	7578726	LINC00909|u87|ENSG00000161960|dwES	chr17	7578488	7578501	SLTM|K562	13
chr17	7577726	7578726	LINC00909|u87|ENSG00000161960|dwES	chr17	7578017	7578088	FASTKD2|HepG2	71
chr17	7577726	7578726	LINC00909|u87|ENSG00000161960|dwES	chr17	7577826	7577853	LIN28B|K562	27
chr17	7577726	7578726	LINC00909|u87|ENSG00000161960|dwES	chr17	7577862	7577928	PPIG|HepG2	66
chr17	7577726	7578726	LINC00909|u87|ENSG00000161960|dwES	chr17	7578030	7578057	HNRNPUL1|K562	27
chr17	7577726	7578726	LINC00909|u87|ENSG00000161960|dwES	chr17	7577954	7577959	HNRNPUL1|K562	5
chr17	7577726	7578726	LINC00909|u87|ENSG00000161960|dwES	chr17	7577901	7577916	FMR1|K562	15
chr17	7577726	7578726	LINC00909|u87|ENSG00000161960|dwES	chr17	7577831	7577848	RBM15|K562	17
chr17	7577726	7578726	LINC00909|u87|ENSG00000161960|dwES	chr17	7578021	7578088	BUD13|HepG2	67
chr17	7577726	7578726	LINC00909|u87|ENSG00000161960|dwES	chr17	7577979	7577993	SUPV3L1|HepG2	14
chr17	7577726	7578726	LINC00909|u87|ENSG00000161960|dwES	chr17	7578276	7578325	XRN2|K562	49
chr17	7577726	7578726	LINC00909|u87|ENSG00000161960|dwES	chr17	7578025	7578077	AGGF1|HepG2	52
chr17	7577726	7578726	LINC00909|u87|ENSG00000161960|dwES	chr17	7578037	7578087	XRN2|HepG2	50
chr17	7577726	7578726	LINC00909|u87|ENSG00000161960|dwES	chr17	7577982	7577987	SAFB2|K562	5
chr17	7577726	7578726	LINC00909|u87|ENSG00000161960|dwES	chr17	7577836	7577850	IGF2BP2|K562	14
chr17	7577726	7578726	LINC00909|u87|ENSG00000161960|dwES	chr17	7578340	7578355	FAM120A|K562	15
chr17	7577726	7578726	LINC00909|u87|ENSG00000161960|dwES	chr17	7577829	7577836	GTF2F1|HepG2	7
chr17	7577726	7578726	LINC00909|u87|ENSG00000161960|dwES	chr17	7578011	7578024	PTBP1|K562	13
chr17	7577726	7578726	LINC00909|u87|ENSG00000161960|dwES	chr17	7578534	7578569	RBFOX2|HepG2	35
chr17	7577726	7578726	LINC00909|u87|ENSG00000161960|dwES	chr17	7578069	7578085	HNRNPUL1|K562	16
chr17	7577726	7578726	LINC00909|u87|ENSG00000161960|dwES	chr17	7578015	7578094	LSM11|K562	79
chr17	7577726	7578726	LINC00909|u87|ENSG00000161960|dwES	chr17	7577956	7578005	RPS3|K562	49
chr17	7577726	7578726	LINC00909|u87|ENSG00000161960|dwES	chr17	7578676	7578762	FIP1L1|HEK293	50
chr17	7577726	7578726	LINC00909|u87|ENSG00000161960|dwES	chr17	7578066	7578087	TROVE2|HepG2	21
chr17	7577726	7578726	LINC00909|u87|ENSG00000161960|dwES	chr17	7578013	7578035	BCCIP|HepG2	22
chr17	7577726	7578726	LINC00909|u87|ENSG00000161960|dwES	chr17	7578113	7578135	U2AF2|HepG2	22
chr17	7577726	7578726	LINC00909|u87|ENSG00000161960|dwES	chr17	7578539	7578563	GRWD1|HepG2	24
chr17	7577726	7578726	LINC00909|u87|ENSG00000161960|dwES	chr17	7578058	7578069	RBM5|HepG2	11
chr17	7577726	7578726	LINC00909|u87|ENSG00000161960|dwES	chr17	7578063	7578092	EXOSC5|K562	29
chr17	7577726	7578726	LINC00909|u87|ENSG00000161960|dwES	chr17	7578014	7578055	NOLC1|HepG2	41
chr17	7577726	7578726	LINC00909|u87|ENSG00000161960|dwES	chr17	7578342	7578346	HNRNPA1|K562	4
chr17	7577726	7578726	LINC00909|u87|ENSG00000161960|dwES	chr17	7578352	7578369	ZNF622|K562	17
chr17	7577726	7578726	LINC00909|u87|ENSG00000161960|dwES	chr17	7577898	7577917	IGF2BP1|K562	19
chr17	7577726	7578726	LINC00909|u87|ENSG00000161960|dwES	chr17	7578057	7578069	HNRNPUL1|K562	12
chr17	7577726	7578726	LINC00909|u87|ENSG00000161960|dwES	chr17	7578347	7578358	PPIG|HepG2	11
chr17	7577726	7578726	LINC00909|u87|ENSG00000161960|dwES	chr17	7577899	7577933	EFTUD2|HepG2	34
chr17	7577726	7578726	LINC00909|u87|ENSG00000161960|dwES	chr17	7578034	7578076	FKBP4|HepG2	42
chr17	7577726	7578726	LINC00909|u87|ENSG00000161960|dwES	chr17	7578020	7578083	HNRNPUL1|K562	63
chr17	7577726	7578726	LINC00909|u87|ENSG00000161960|dwES	chr17	7577946	7577985	HNRNPA1|HepG2	39
chr17	7577726	7578726	LINC00909|u87|ENSG00000161960|dwES	chr17	7577954	7578015	LARP7|K562	61
chr17	7577726	7578726	LINC00909|u87|ENSG00000161960|dwES	chr17	7578104	7578141	RBM5|HepG2	37
chr17	7577726	7578726	LINC00909|u87|ENSG00000161960|dwES	chr17	7577950	7578011	SF3B4|K562	61
chr17	7577726	7578726	LINC00909|u87|ENSG00000161960|dwES	chr17	7578021	7578061	METAP2|K562	40
chr17	7577726	7578726	LINC00909|u87|ENSG00000161960|dwES	chr17	7578660	7578708	IGF2BP3|HepG2	48
chr17	7577726	7578726	LINC00909|u87|ENSG00000161960|dwES	chr17	7578515	7578559	SRSF1|HepG2	44
chr17	7577726	7578726	LINC00909|u87|ENSG00000161960|dwES	chr17	7578087	7578091	TRA2A|K562	4
chr17	7577726	7578726	LINC00909|u87|ENSG00000161960|dwES	chr17	7578017	7578079	SFPQ|HepG2	62
chr17	7577726	7578726	LINC00909|u87|ENSG00000161960|dwES	chr17	7578043	7578047	HNRNPU|K562	4
chr17	7577726	7578726	LINC00909|u87|ENSG00000161960|dwES	chr17	7578041	7578084	U2AF1|K562	43
chr17	7577726	7578726	LINC00909|u87|ENSG00000161960|dwES	chr17	7577956	7578012	MTPAP|K562	56
chr17	7577726	7578726	LINC00909|u87|ENSG00000161960|dwES	chr17	7578050	7578057	NKRF|HepG2	7
chr17	7577726	7578726	LINC00909|u87|ENSG00000161960|dwES	chr17	7578031	7578080	NONO|K562	49
chr17	7577726	7578726	LINC00909|u87|ENSG00000161960|dwES	chr17	7577954	7577997	NOLC1|K562	43
chr17	7577726	7578726	LINC00909|u87|ENSG00000161960|dwES	chr17	7578034	7578114	PRPF8|K562	80
chr17	7577726	7578726	LINC00909|u87|ENSG00000161960|dwES	chr17	7578055	7578084	SMNDC1|HepG2	29
chr17	7577726	7578726	LINC00909|u87|ENSG00000161960|dwES	chr17	7578523	7578576	SAFB2|K562	53
chr17	7577726	7578726	LINC00909|u87|ENSG00000161960|dwES	chr17	7578028	7578057	HNRNPUL1|HepG2	29
chr17	7577726	7578726	LINC00909|u87|ENSG00000161960|dwES	chr17	7578030	7578081	TROVE2|K562	51
chr17	7577726	7578726	LINC00909|u87|ENSG00000161960|dwES	chr17	7578030	7578081	HNRNPK|HepG2	51
chr17	7577726	7578726	LINC00909|u87|ENSG00000161960|dwES	chr17	7577826	7577851	U2AF2|K562	25
chr17	7577726	7578726	LINC00909|u87|ENSG00000161960|dwES	chr17	7578286	7578288	HNRNPK|HepG2	2
chr17	7577726	7578726	LINC00909|u87|ENSG00000161960|dwES	chr17	7577832	7577842	DHX30|HepG2	10
chr17	7577726	7578726	LINC00909|u87|ENSG00000161960|dwES	chr17	7578005	7578057	SMNDC1|HepG2	52
chr17	7577726	7578726	LINC00909|u87|ENSG00000161960|dwES	chr17	7577993	7578002	NOLC1|HepG2	9
chr17	7577726	7578726	LINC00909|u87|ENSG00000161960|dwES	chr17	7578421	7578487	GRWD1|HepG2	66
chr17	7577726	7578726	LINC00909|u87|ENSG00000161960|dwES	chr17	7578044	7578107	EFTUD2|HepG2	63
chr17	7577726	7578726	LINC00909|u87|ENSG00000161960|dwES	chr17	7578277	7578352	RBM22|K562	75
chr17	7577726	7578726	LINC00909|u87|ENSG00000161960|dwES	chr17	7578013	7578032	EIF3H|HepG2	19
chr17	7577726	7578726	LINC00909|u87|ENSG00000161960|dwES	chr17	7577825	7577837	HLTF|K562	12
chr17	7577726	7578726	LINC00909|u87|ENSG00000161960|dwES	chr17	7578165	7578173	SND1|HepG2	8
chr17	7577726	7578726	LINC00909|u87|ENSG00000161960|dwES	chr17	7578429	7578452	DDX55|K562	23
chr17	7577726	7578726	LINC00909|u87|ENSG00000161960|dwES	chr17	7577963	7578009	ZRANB2|K562	46
chr17	7577726	7578726	LINC00909|u87|ENSG00000161960|dwES	chr17	7578656	7578701	SUB1|HepG2	45
chr17	7577726	7578726	LINC00909|u87|ENSG00000161960|dwES	chr17	7577888	7577919	GRWD1|HepG2	31
chr17	7577726	7578726	LINC00909|u87|ENSG00000161960|dwES	chr17	7578508	7578535	SUB1|HepG2	27
chr17	7577726	7578726	LINC00909|u87|ENSG00000161960|dwES	chr17	7578432	7578467	YBX3|K562	35
chr17	7577726	7578726	LINC00909|u87|ENSG00000161960|dwES	chr17	7578001	7578091	LARP4|K562	90
chr17	7577726	7578726	LINC00909|u87|ENSG00000161960|dwES	chr17	7577897	7577915	HNRNPU|K562	18
chr17	7577726	7578726	LINC00909|u87|ENSG00000161960|dwES	chr17	7578072	7578075	DKC1|HepG2	3
chr17	7577726	7578726	LINC00909|u87|ENSG00000161960|dwES	chr17	7578061	7578086	LIN28B|K562	25
chr17	7577726	7578726	LINC00909|u87|ENSG00000161960|dwES	chr17	7578037	7578058	DKC1|HepG2	21
chr17	7577726	7578726	LINC00909|u87|ENSG00000161960|dwES	chr17	7577851	7577888	UCHL5|HepG2	37
chr17	7577726	7578726	LINC00909|u87|ENSG00000161960|dwES	chr17	7577694	7577755	PRPF8|HepG2	29
chr17	7577726	7578726	LINC00909|u87|ENSG00000161960|dwES	chr17	7578037	7578081	FAM120A|HepG2	44
chr17	7577726	7578726	LINC00909|u87|ENSG00000161960|dwES	chr17	7577836	7577849	BUD13|K562	13
chr17	7577726	7578726	LINC00909|u87|ENSG00000161960|dwES	chr17	7578219	7578240	TAF15|K562	21
chr17	7577726	7578726	LINC00909|u87|ENSG00000161960|dwES	chr17	7578062	7578067	DKC1|HepG2	5
chr17	7577726	7578726	LINC00909|u87|ENSG00000161960|dwES	chr17	7577960	7578013	AUH|K562	53
chr17	7577726	7578726	LINC00909|u87|ENSG00000161960|dwES	chr17	7577883	7577959	EFTUD2|K562	76
chr17	7577726	7578726	LINC00909|u87|ENSG00000161960|dwES	chr17	7578042	7578090	NPM1|K562	48
chr17	7577726	7578726	LINC00909|u87|ENSG00000161960|dwES	chr17	7577960	7577989	EWSR1|K562	29
chr17	7577726	7578726	LINC00909|u87|ENSG00000161960|dwES	chr17	7578490	7578570	IGF2BP1|K562	80
chr17	7577726	7578726	LINC00909|u87|ENSG00000161960|dwES	chr17	7578083	7578094	DKC1|HepG2	11
chr17	7577726	7578726	LINC00909|u87|ENSG00000161960|dwES	chr17	7578038	7578071	YBX3|K562	33
chr17	7577726	7578726	LINC00909|u87|ENSG00000161960|dwES	chr17	7578510	7578552	PPIL4|K562	42
chr17	7577726	7578726	LINC00909|u87|ENSG00000161960|dwES	chr17	7578337	7578351	PRPF8|HepG2	14
chr17	7577726	7578726	LINC00909|u87|ENSG00000161960|dwES	chr17	7577970	7578094	EFTUD2|K562	124
chr17	7577726	7578726	LINC00909|u87|ENSG00000161960|dwES	chr17	7577982	7578007	PPIG|HepG2	25
chr17	7577726	7578726	LINC00909|u87|ENSG00000161960|dwES	chr17	7578002	7578007	DKC1|HepG2	5
chr17	7577726	7578726	LINC00909|u87|ENSG00000161960|dwES	chr17	7577909	7577918	GRWD1|HepG2	9
chr17	7577726	7578726	LINC00909|u87|ENSG00000161960|dwES	chr17	7578059	7578089	NOLC1|K562	30
chr17	7577726	7578726	LINC00909|u87|ENSG00000161960|dwES	chr17	7578035	7578059	BCCIP|HepG2	24
chr17	7577726	7578726	LINC00909|u87|ENSG00000161960|dwES	chr17	7577830	7577847	FAM120A|K562	17
chr17	7577726	7578726	LINC00909|u87|ENSG00000161960|dwES	chr17	7577960	7577976	AGGF1|HepG2	16
chr17	7577726	7578726	LINC00909|u87|ENSG00000161960|dwES	chr17	7578027	7578093	SF3B4|K562	66
chr17	7577726	7578726	LINC00909|u87|ENSG00000161960|dwES	chr17	7578038	7578086	TIA1|HepG2	48
chr17	7577726	7578726	LINC00909|u87|ENSG00000161960|dwES	chr17	7577954	7577979	PTBP1|HepG2	25
chr17	7577726	7578726	LINC00909|u87|ENSG00000161960|dwES	chr17	7577893	7577904	LSM11|HepG2	11
chr17	7577726	7578726	LINC00909|u87|ENSG00000161960|dwES	chr17	7578675	7578682	FXR1|K562	7
chr17	7577726	7578726	LINC00909|u87|ENSG00000161960|dwES	chr17	7578012	7578092	EIF3H|HepG2	80
chr17	7577726	7578726	LINC00909|u87|ENSG00000161960|dwES	chr17	7577969	7578009	DDX42|K562	40
chr17	7577726	7578726	LINC00909|u87|ENSG00000161960|dwES	chr17	7578551	7578568	DDX42|K562	17
chr17	7577726	7578726	LINC00909|u87|ENSG00000161960|dwES	chr17	7578023	7578066	HNRNPK|K562	43
chr17	7577726	7578726	LINC00909|u87|ENSG00000161960|dwES	chr17	7578676	7578702	FBL|HEK293	26
chr17	7577726	7578726	LINC00909|u87|ENSG00000161960|dwES	chr17	7578344	7578369	IGF2BP1|HepG2	25
chr17	7577726	7578726	LINC00909|u87|ENSG00000161960|dwES	chr17	7578645	7578706	QKI|HepG2	61
chr17	7577726	7578726	LINC00909|u87|ENSG00000161960|dwES	chr17	7578014	7578046	UCHL5|K562	32
chr17	7577726	7578726	LINC00909|u87|ENSG00000161960|dwES	chr17	7578024	7578076	LARP7|K562	52
chr17	7577726	7578726	LINC00909|u87|ENSG00000161960|dwES	chr17	7578539	7578563	HNRNPU|HepG2	24
chr17	7577726	7578726	LINC00909|u87|ENSG00000161960|dwES	chr17	7578021	7578085	XRN2|HepG2	64
chr17	7577726	7578726	LINC00909|u87|ENSG00000161960|dwES	chr17	7578036	7578060	TNRC6A|K562	24
chr17	7577726	7578726	LINC00909|u87|ENSG00000161960|dwES	chr17	7578335	7578366	BUD13|K562	31
chr17	7577726	7578726	LINC00909|u87|ENSG00000161960|dwES	chr17	7578019	7578081	DDX3X|HepG2	62
chr17	7577726	7578726	LINC00909|u87|ENSG00000161960|dwES	chr17	7578011	7578032	PPIG|HepG2	21
chr17	7577726	7578726	LINC00909|u87|ENSG00000161960|dwES	chr17	7578032	7578076	BUD13|K562	44
chr17	7577726	7578726	LINC00909|u87|ENSG00000161960|dwES	chr17	7578024	7578066	RBFOX2|HepG2	42
chr17	7577726	7578726	LINC00909|u87|ENSG00000161960|dwES	chr17	7578328	7578372	U2AF2|HepG2	44
chr17	7577726	7578726	LINC00909|u87|ENSG00000161960|dwES	chr17	7578657	7578699	LARP4|HepG2	42
chr17	7577726	7578726	LINC00909|u87|ENSG00000161960|dwES	chr17	7577832	7577850	ILF3|K562	18
chr17	7577726	7578726	LINC00909|u87|ENSG00000161960|dwES	chr17	7577977	7578001	SLTM|K562	24
chr17	7577726	7578726	LINC00909|u87|ENSG00000161960|dwES	chr17	7577955	7578000	EIF4G2|K562	45
chr17	7577726	7578726	LINC00909|u87|ENSG00000161960|dwES	chr17	7577868	7577873	UCHL5|HepG2	5
chr17	7577726	7578726	LINC00909|u87|ENSG00000161960|dwES	chr17	7577966	7578019	RBFOX2|HepG2	53
chr17	7577726	7578726	LINC00909|u87|ENSG00000161960|dwES	chr17	7578099	7578132	U2AF2|K562	33
chr17	7577726	7578726	LINC00909|u87|ENSG00000161960|dwES	chr17	7578012	7578031	PPIG|HepG2	19
chr17	7577726	7578726	LINC00909|u87|ENSG00000161960|dwES	chr17	7577963	7578018	QKI|K562	55
chr17	7577726	7578726	LINC00909|u87|ENSG00000161960|dwES	chr17	7577973	7578003	ILF3|K562	30
chr17	7577726	7578726	LINC00909|u87|ENSG00000161960|dwES	chr17	7578542	7578579	HNRNPK|HepG2	37
chr17	7577726	7578726	LINC00909|u87|ENSG00000161960|dwES	chr17	7578668	7578705	XRN2|HepG2	37
chr17	7577726	7578726	LINC00909|u87|ENSG00000161960|dwES	chr17	7578652	7578688	DDX6|K562	36
chr17	7577726	7578726	LINC00909|u87|ENSG00000161960|dwES	chr17	7578223	7578244	IGF2BP2|K562	21
chr17	7577726	7578726	LINC00909|u87|ENSG00000161960|dwES	chr17	7577958	7578010	TROVE2|HepG2	52
chr17	7577726	7578726	LINC00909|u87|ENSG00000161960|dwES	chr17	7578006	7578095	TROVE2|K562	89
chr17	7577726	7578726	LINC00909|u87|ENSG00000161960|dwES	chr17	7578050	7578082	CSTF2|HeLa	32
chr17	7577726	7578726	LINC00909|u87|ENSG00000161960|dwES	chr17	7578013	7578094	GTF2F1|K562	81
chr17	7577726	7578726	LINC00909|u87|ENSG00000161960|dwES	chr17	7577834	7577846	RBFOX2|K562	12
chr17	7577726	7578726	LINC00909|u87|ENSG00000161960|dwES	chr17	7577855	7577912	LIN28B|K562	57
chr17	7577726	7578726	LINC00909|u87|ENSG00000161960|dwES	chr17	7578341	7578347	TAF15|K562	6
chr17	7577726	7578726	LINC00909|u87|ENSG00000161960|dwES	chr17	7578164	7578168	LARP4|K562	4
chr17	7577726	7578726	LINC00909|u87|ENSG00000161960|dwES	chr17	7578060	7578083	U2AF2|HepG2	23
chr17	7577726	7578726	LINC00909|u87|ENSG00000161960|dwES	chr17	7577956	7577990	RBM15|HepG2	34
chr17	7577726	7578726	LINC00909|u87|ENSG00000161960|dwES	chr17	7578226	7578247	BUD13|K562	21
chr17	7577726	7578726	LINC00909|u87|ENSG00000161960|dwES	chr17	7578340	7578365	U2AF1|K562	25
chr17	7577726	7578726	LINC00909|u87|ENSG00000161960|dwES	chr17	7578627	7578710	FAM120A|HepG2	83
chr17	7577726	7578726	LINC00909|u87|ENSG00000161960|dwES	chr17	7578056	7578086	RPS5|K562	30
chr17	7577726	7578726	LINC00909|u87|ENSG00000161960|dwES	chr17	7578166	7578173	SLBP|K562	7
chr17	7577726	7578726	LINC00909|u87|ENSG00000161960|dwES	chr17	7577954	7578085	RPS11|K562	131
chr17	7577726	7578726	LINC00909|u87|ENSG00000161960|dwES	chr17	7577979	7577989	FKBP4|HepG2	10
chr17	7577726	7578726	LINC00909|u87|ENSG00000161960|dwES	chr17	7578010	7578049	RPS5|HepG2	39
chr17	7577726	7578726	LINC00909|u87|ENSG00000161960|dwES	chr17	7578617	7578707	HNRNPC|HepG2	90
chr17	7577726	7578726	LINC00909|u87|ENSG00000161960|dwES	chr17	7578154	7578185	U2AF2|K562	31
chr17	7577726	7578726	LINC00909|u87|ENSG00000161960|dwES	chr17	7577904	7577916	GNL3|K562	12
chr17	7577726	7578726	LINC00909|u87|ENSG00000161960|dwES	chr17	7577826	7577833	YBX3|K562	7
chr17	7577726	7578726	LINC00909|u87|ENSG00000161960|dwES	chr17	7578022	7578077	GTF2F1|HepG2	55
chr17	7577726	7578726	LINC00909|u87|ENSG00000161960|dwES	chr17	7578040	7578083	DHX30|HepG2	43
chr17	7577726	7578726	LINC00909|u87|ENSG00000161960|dwES	chr17	7578012	7578033	SF3B4|HepG2	21
chr17	7577726	7578726	LINC00909|u87|ENSG00000161960|dwES	chr17	7577959	7577994	DDX59|HepG2	35
chr17	7577726	7578726	LINC00909|u87|ENSG00000161960|dwES	chr17	7577936	7577962	CPSF6|HEK293	26
chr17	7577726	7578726	LINC00909|u87|ENSG00000161960|dwES	chr17	7578231	7578242	UCHL5|HepG2	11
chr17	7577726	7578726	LINC00909|u87|ENSG00000161960|dwES	chr17	7578031	7578085	PPIG|HepG2	54
chr17	7577726	7578726	LINC00909|u87|ENSG00000161960|dwES	chr17	7577962	7577997	AGGF1|K562	35
chr17	7577726	7578726	LINC00909|u87|ENSG00000161960|dwES	chr17	7578031	7578074	YBX3|K562	43
chr17	7577726	7578726	LINC00909|u87|ENSG00000161960|dwES	chr17	7578025	7578032	TBRG4|K562	7
chr17	7577726	7578726	LINC00909|u87|ENSG00000161960|dwES	chr17	7577992	7578006	RBM22|HepG2	14
chr17	7577726	7578726	LINC00909|u87|ENSG00000161960|dwES	chr17	7577978	7577995	YBX3|K562	17
chr17	7577726	7578726	LINC00909|u87|ENSG00000161960|dwES	chr17	7578497	7578585	CSTF2T|HepG2	88
chr17	7577726	7578726	LINC00909|u87|ENSG00000161960|dwES	chr17	7578055	7578058	NOLC1|HepG2	3
chr17	7577726	7578726	LINC00909|u87|ENSG00000161960|dwES	chr17	7577696	7577793	PRPF8|K562	67
chr17	7577726	7578726	LINC00909|u87|ENSG00000161960|dwES	chr17	7578350	7578369	HNRNPU|K562	19
chr17	7577726	7578726	LINC00909|u87|ENSG00000161960|dwES	chr17	7578026	7578070	IGF2BP3|HepG2	44
chr17	7577726	7578726	LINC00909|u87|ENSG00000161960|dwES	chr17	7578164	7578177	LIN28B|K562	13
chr17	7577726	7578726	LINC00909|u87|ENSG00000161960|dwES	chr17	7578010	7578094	RBM22|HepG2	84
chr17	7577726	7578726	LINC00909|u87|ENSG00000161960|dwES	chr17	7577827	7577843	DDX3X|K562	16
chr17	7577726	7578726	LINC00909|u87|ENSG00000161960|dwES	chr17	7578658	7578705	RBM15|HepG2	47
chr17	7577726	7578726	LINC00909|u87|ENSG00000161960|dwES	chr17	7577966	7578002	CPSF6|HEK293	36
chr17	7577726	7578726	LINC00909|u87|ENSG00000161960|dwES	chr17	7578015	7578034	DGCR8|HepG2	19
chr17	7577726	7578726	LINC00909|u87|ENSG00000161960|dwES	chr17	7578516	7578536	LARP4|HepG2	20
chr17	7577726	7578726	LINC00909|u87|ENSG00000161960|dwES	chr17	7577980	7577985	HNRNPM|HepG2	5
chr17	7577726	7578726	LINC00909|u87|ENSG00000161960|dwES	chr17	7578082	7578094	AGGF1|HepG2	12
chr17	7577726	7578726	LINC00909|u87|ENSG00000161960|dwES	chr17	7577896	7577906	YBX3|K562	10
chr17	7577726	7578726	LINC00909|u87|ENSG00000161960|dwES	chr17	7578021	7578032	NSUN2|K562	11
chr17	7577726	7578726	LINC00909|u87|ENSG00000161960|dwES	chr17	7578024	7578085	DHX30|HepG2	61
chr17	7577726	7578726	LINC00909|u87|ENSG00000161960|dwES	chr17	7577957	7577996	SRSF1|K562	39
chr17	7577726	7578726	LINC00909|u87|ENSG00000161960|dwES	chr17	7578348	7578360	BUD13|K562	12
chr17	7577726	7578726	LINC00909|u87|ENSG00000161960|dwES	chr17	7578541	7578577	HNRNPU|HepG2	36
chr17	7577726	7578726	LINC00909|u87|ENSG00000161960|dwES	chr17	7578429	7578467	LARP4|HepG2	38
chr17	7577726	7578726	LINC00909|u87|ENSG00000161960|dwES	chr17	7578289	7578315	XRN2|HepG2	26
chr17	7577726	7578726	LINC00909|u87|ENSG00000161960|dwES	chr17	7578036	7578076	FAM120A|K562	40
chr17	7577726	7578726	LINC00909|u87|ENSG00000161960|dwES	chr17	7578012	7578056	LARP7|HepG2	44
chr17	7577726	7578726	LINC00909|u87|ENSG00000161960|dwES	chr17	7578087	7578090	TROVE2|HepG2	3
chr17	7577726	7578726	LINC00909|u87|ENSG00000161960|dwES	chr17	7577956	7578006	METAP2|K562	50
chr17	7577726	7578726	LINC00909|u87|ENSG00000161960|dwES	chr17	7577826	7577849	METAP2|K562	23
chr17	7577726	7578726	LINC00909|u87|ENSG00000161960|dwES	chr17	7577954	7577997	PTBP1|K562	43
chr17	7577726	7578726	LINC00909|u87|ENSG00000161960|dwES	chr17	7577989	7578009	TARDBP|K562	20
chr17	7577726	7578726	LINC00909|u87|ENSG00000161960|dwES	chr17	7578539	7578571	FAM120A|HepG2	32
chr17	7577726	7578726	LINC00909|u87|ENSG00000161960|dwES	chr17	7577976	7577998	NOLC1|K562	22
chr17	7577726	7578726	LINC00909|u87|ENSG00000161960|dwES	chr17	7578164	7578171	RPS3|HepG2	7
chr17	7577726	7578726	LINC00909|u87|ENSG00000161960|dwES	chr17	7578058	7578078	SMNDC1|K562	20
chr17	7577726	7578726	LINC00909|u87|ENSG00000161960|dwES	chr17	7577954	7577998	UCHL5|HepG2	44
chr17	7577726	7578726	LINC00909|u87|ENSG00000161960|dwES	chr17	7577891	7577919	SF3B1|K562	28
chr17	7577726	7578726	LINC00909|u87|ENSG00000161960|dwES	chr17	7578165	7578182	NOLC1|K562	17
chr17	7577726	7578726	LINC00909|u87|ENSG00000161960|dwES	chr17	7578022	7578084	GTF2F1|HepG2	62
chr17	7577726	7578726	LINC00909|u87|ENSG00000161960|dwES	chr17	7577816	7577861	U2AF2|HepG2	45
chr17	7577726	7578726	LINC00909|u87|ENSG00000161960|dwES	chr17	7578053	7578058	PTBP1|HepG2	5
chr17	7577726	7578726	LINC00909|u87|ENSG00000161960|dwES	chr17	7578028	7578087	LARP4|HepG2	59
chr17	7577726	7578726	LINC00909|u87|ENSG00000161960|dwES	chr17	7577892	7577909	GRWD1|HepG2	17
chr17	7577726	7578726	LINC00909|u87|ENSG00000161960|dwES	chr17	7578054	7578092	RPS3|K562	38
chr17	7577726	7578726	LINC00909|u87|ENSG00000161960|dwES	chr17	7578052	7578087	UCHL5|K562	35
chr17	7577726	7578726	LINC00909|u87|ENSG00000161960|dwES	chr17	7578012	7578027	UCHL5|HepG2	15
chr17	7577726	7578726	LINC00909|u87|ENSG00000161960|dwES	chr17	7578498	7578579	FXR2|K562	81
chr17	7577726	7578726	LINC00909|u87|ENSG00000161960|dwES	chr17	7577995	7578002	PTBP1|HepG2	7
chr17	7577726	7578726	LINC00909|u87|ENSG00000161960|dwES	chr17	7577966	7578002	FBL|HEK293	36
chr17	7577726	7578726	LINC00909|u87|ENSG00000161960|dwES	chr17	7578024	7578056	KHDRBS1|K562	32
chr17	7577726	7578726	LINC00909|u87|ENSG00000161960|dwES	chr17	7578031	7578068	FXR2|K562	37
chr17	7577726	7578726	LINC00909|u87|ENSG00000161960|dwES	chr17	7578037	7578055	TRA2A|K562	18
chr17	7577726	7578726	LINC00909|u87|ENSG00000161960|dwES	chr17	7578676	7578702	QKI|HEK293	26
chr17	7577726	7578726	LINC00909|u87|ENSG00000161960|dwES	chr17	7578679	7578690	GTF2F1|HepG2	11
chr17	7577726	7578726	LINC00909|u87|ENSG00000161960|dwES	chr17	7577683	7577733	PPIG|HepG2	7
chr17	7577726	7578726	LINC00909|u87|ENSG00000161960|dwES	chr17	7578024	7578086	PUM2|K562	62
chr17	7577726	7578726	LINC00909|u87|ENSG00000161960|dwES	chr17	7578009	7578105	SUPV3L1|HepG2	96
chr17	7577726	7578726	LINC00909|u87|ENSG00000161960|dwES	chr17	7578058	7578062	DKC1|HepG2	4
chr17	7577726	7578726	LINC00909|u87|ENSG00000161960|dwES	chr17	7577954	7577994	NOLC1|HepG2	40
chr17	7577726	7578726	LINC00909|u87|ENSG00000161960|dwES	chr17	7577987	7577999	U2AF1|K562	12
chr17	7577726	7578726	LINC00909|u87|ENSG00000161960|dwES	chr17	7577826	7577840	QKI|K562	14
chr17	7577726	7578726	LINC00909|u87|ENSG00000161960|dwES	chr17	7578059	7578075	HLTF|K562	16
chr17	7577726	7578726	LINC00909|u87|ENSG00000161960|dwES	chr17	7578006	7578091	AARS|K562	85
chr17	7577726	7578726	LINC00909|u87|ENSG00000161960|dwES	chr17	7577955	7577999	DDX55|HepG2	44
chr17	7577726	7578726	LINC00909|u87|ENSG00000161960|dwES	chr17	7577958	7577994	NKRF|HepG2	36
chr17	7577726	7578726	LINC00909|u87|ENSG00000161960|dwES	chr17	7578019	7578050	HLTF|K562	31
chr17	7577726	7578726	LINC00909|u87|ENSG00000161960|dwES	chr17	7578164	7578170	TNRC6A|K562	6
chr17	7577726	7578726	LINC00909|u87|ENSG00000161960|dwES	chr17	7578041	7578087	SLTM|HepG2	46
chr17	7577726	7578726	LINC00909|u87|ENSG00000161960|dwES	chr17	7577825	7577859	RPS3|K562	34
chr17	7577726	7578726	LINC00909|u87|ENSG00000161960|dwES	chr17	7578518	7578561	LARP4|K562	43
chr17	7577726	7578726	LINC00909|u87|ENSG00000161960|dwES	chr17	7577903	7577912	QKI|HepG2	9
chr17	7577726	7578726	LINC00909|u87|ENSG00000161960|dwES	chr17	7577902	7577915	SLBP|K562	13
chr17	7577726	7578726	LINC00909|u87|ENSG00000161960|dwES	chr17	7578070	7578072	DKC1|HepG2	2
chr17	7577726	7578726	LINC00909|u87|ENSG00000161960|dwES	chr17	7578021	7578059	AARS|K562	38
chr17	7577726	7578726	LINC00909|u87|ENSG00000161960|dwES	chr17	7578049	7578058	DKC1|HepG2	9
chr17	7577726	7578726	LINC00909|u87|ENSG00000161960|dwES	chr17	7578506	7578554	FASTKD2|HepG2	48
chr17	7577726	7578726	LINC00909|u87|ENSG00000161960|dwES	chr17	7577853	7577895	SUB1|HepG2	42
chr17	7577726	7578726	LINC00909|u87|ENSG00000161960|dwES	chr17	7578327	7578368	U2AF2|K562	41
chr17	7577726	7578726	LINC00909|u87|ENSG00000161960|dwES	chr17	7578032	7578090	SRSF1|K562	58
chr17	7577726	7578726	LINC00909|u87|ENSG00000161960|dwES	chr17	7577816	7577850	U2AF2|HepG2	34
chr17	7577726	7578726	LINC00909|u87|ENSG00000161960|dwES	chr17	7577972	7578001	LARP7|K562	29
chr17	7577726	7578726	LINC00909|u87|ENSG00000161960|dwES	chr17	7578221	7578232	UCHL5|HepG2	11
chr17	7577726	7578726	LINC00909|u87|ENSG00000161960|dwES	chr17	7577956	7577975	GRSF1|HepG2	19
chr17	7577726	7578726	LINC00909|u87|ENSG00000161960|dwES	chr17	7578074	7578081	NOLC1|HepG2	7
chr17	7577726	7578726	LINC00909|u87|ENSG00000161960|dwES	chr17	7577898	7577923	RBM15|K562	25
chr17	7577726	7578726	LINC00909|u87|ENSG00000161960|dwES	chr17	7577825	7577882	LIN28A|HEK293	57
chr17	7577726	7578726	LINC00909|u87|ENSG00000161960|dwES	chr17	7578528	7578559	HNRNPL|HepG2	31
chr17	7577726	7578726	LINC00909|u87|ENSG00000161960|dwES	chr17	7577966	7577997	RBM22|K562	31
chr17	7577726	7578726	LINC00909|u87|ENSG00000161960|dwES	chr17	7577954	7577993	NOLC1|HepG2	39
chr17	7577726	7578726	LINC00909|u87|ENSG00000161960|dwES	chr17	7578020	7578087	KHSRP|K562	67
chr17	7577726	7578726	LINC00909|u87|ENSG00000161960|dwES	chr17	7577998	7578056	RPS3|HepG2	58
chr17	7577726	7578726	LINC00909|u87|ENSG00000161960|dwES	chr17	7578039	7578088	RBM22|K562	49
chr17	7577726	7578726	LINC00909|u87|ENSG00000161960|dwES	chr17	7578341	7578361	ILF3|K562	20
chr17	7577726	7578726	LINC00909|u87|ENSG00000161960|dwES	chr17	7578274	7578317	SF3B4|HepG2	43
chr17	7577726	7578726	LINC00909|u87|ENSG00000161960|dwES	chr17	7578060	7578092	TNRC6A|K562	32
chr17	7577726	7578726	LINC00909|u87|ENSG00000161960|dwES	chr17	7578069	7578094	SF3A3|HepG2	25
chr17	7577726	7578726	LINC00909|u87|ENSG00000161960|dwES	chr17	7577962	7578013	POLR2G|HepG2	51
chr17	7577726	7578726	LINC00909|u87|ENSG00000161960|dwES	chr17	7578523	7578580	FAM120A|HepG2	57
chr17	7577726	7578726	LINC00909|u87|ENSG00000161960|dwES	chr17	7578008	7578094	LSM11|HepG2	86
chr17	7577726	7578726	LINC00909|u87|ENSG00000161960|dwES	chr17	7577966	7578015	HNRNPC|HepG2	49
chr17	7577726	7578726	LINC00909|u87|ENSG00000161960|dwES	chr17	7577996	7578002	PTBP1|HepG2	6
chr17	7577726	7578726	LINC00909|u87|ENSG00000161960|dwES	chr17	7577862	7577890	FMR1|K562	28
chr17	7577726	7578726	LINC00909|u87|ENSG00000161960|dwES	chr17	7578031	7578059	EXOSC5|K562	28
chr17	7577726	7578726	LINC00909|u87|ENSG00000161960|dwES	chr17	7578024	7578051	PTBP1|K562	27
chr17	7577726	7578726	LINC00909|u87|ENSG00000161960|dwES	chr17	7578175	7578181	YBX3|K562	6
chr17	7577726	7578726	LINC00909|u87|ENSG00000161960|dwES	chr17	7577936	7577962	PTBP1|HEK293T	26
chr17	7577726	7578726	LINC00909|u87|ENSG00000161960|dwES	chr17	7578032	7578056	EIF3H|HepG2	24
chr17	7577726	7578726	LINC00909|u87|ENSG00000161960|dwES	chr17	7578490	7578554	DDX6|HepG2	64
chr17	7577726	7578726	LINC00909|u87|ENSG00000161960|dwES	chr17	7578050	7578081	HLTF|K562	31
chr17	7577726	7578726	LINC00909|u87|ENSG00000161960|dwES	chr17	7577826	7577827	DHX30|HepG2	1
chr17	7577726	7578726	LINC00909|u87|ENSG00000161960|dwES	chr17	7577994	7578002	DKC1|HepG2	8
chr17	7577726	7578726	LINC00909|u87|ENSG00000161960|dwES	chr17	7577884	7577930	RPS5|HepG2	46
chr17	7577726	7578726	LINC00909|u87|ENSG00000161960|dwES	chr17	7577953	7577958	NKRF|HepG2	5
chr17	7577726	7578726	LINC00909|u87|ENSG00000161960|dwES	chr17	7577961	7578006	NSUN2|K562	45
chr17	7577726	7578726	LINC00909|u87|ENSG00000161960|dwES	chr17	7577970	7578078	HNRNPL|K562	108
chr17	7577726	7578726	LINC00909|u87|ENSG00000161960|dwES	chr17	7578260	7578295	EFTUD2|HepG2	35
chr17	7577726	7578726	LINC00909|u87|ENSG00000161960|dwES	chr17	7577963	7578018	U2AF1|HepG2	55
chr17	7577726	7578726	LINC00909|u87|ENSG00000161960|dwES	chr17	7578552	7578558	SRSF9|HepG2	6
chr17	7577726	7578726	LINC00909|u87|ENSG00000161960|dwES	chr17	7578470	7578567	LARP4|HepG2	97
chr17	7577726	7578726	LINC00909|u87|ENSG00000161960|dwES	chr17	7578014	7578090	DDX55|HepG2	76
chr17	7577726	7578726	LINC00909|u87|ENSG00000161960|dwES	chr17	7577963	7577995	PRPF8|HepG2	32
chr17	7577726	7578726	LINC00909|u87|ENSG00000161960|dwES	chr17	7578057	7578094	SMNDC1|HepG2	37
chr17	7577726	7578726	LINC00909|u87|ENSG00000161960|dwES	chr17	7577826	7577846	IGF2BP1|HepG2	20
chr17	7577726	7578726	LINC00909|u87|ENSG00000161960|dwES	chr17	7578012	7578092	AKAP8L|K562	80
chr17	7577726	7578726	LINC00909|u87|ENSG00000161960|dwES	chr17	7578629	7578702	HNRNPC|HepG2	73
chr17	7577726	7578726	LINC00909|u87|ENSG00000161960|dwES	chr17	7577986	7578036	ILF3|HepG2	50
chr17	7577726	7578726	LINC00909|u87|ENSG00000161960|dwES	chr17	7578029	7578038	TROVE2|HepG2	9
chr17	7577726	7578726	LINC00909|u87|ENSG00000161960|dwES	chr17	7577959	7578013	BCCIP|HepG2	54
chr17	7577726	7578726	LINC00909|u87|ENSG00000161960|dwES	chr17	7578070	7578092	FASTKD2|K562	22
chr17	7577726	7578726	LINC00909|u87|ENSG00000161960|dwES	chr17	7578039	7578080	SRSF1|HepG2	41
chr17	7577726	7578726	LINC00909|u87|ENSG00000161960|dwES	chr17	7577900	7577914	DGCR8|K562	14
chr17	7577726	7578726	LINC00909|u87|ENSG00000161960|dwES	chr17	7578164	7578166	PUS1|K562	2
chr17	7577726	7578726	LINC00909|u87|ENSG00000161960|dwES	chr17	7578011	7578050	UCHL5|K562	39
chr17	7577726	7578726	LINC00909|u87|ENSG00000161960|dwES	chr17	7577993	7578009	NOL12|HepG2	16
chr17	7577726	7578726	LINC00909|u87|ENSG00000161960|dwES	chr17	7578067	7578070	DKC1|HepG2	3
chr17	7577726	7578726	LINC00909|u87|ENSG00000161960|dwES	chr17	7578018	7578091	QKI|K562	73
chr17	7577726	7578726	LINC00909|u87|ENSG00000161960|dwES	chr17	7578676	7578742	ELAVL1|HEK293	50
chr17	7577726	7578726	LINC00909|u87|ENSG00000161960|dwES	chr17	7578022	7578061	LARP7|HepG2	39
chr17	7577726	7578726	LINC00909|u87|ENSG00000161960|dwES	chr17	7578681	7578691	XRN2|HepG2	10
chr17	7577726	7578726	LINC00909|u87|ENSG00000161960|dwES	chr17	7578010	7578029	FTO|K562	19
chr17	7577726	7578726	LINC00909|u87|ENSG00000161960|dwES	chr17	7578371	7578374	DDX55|HepG2	3
chr17	7577726	7578726	LINC00909|u87|ENSG00000161960|dwES	chr17	7578062	7578068	DKC1|HepG2	6
chr17	7577726	7578726	LINC00909|u87|ENSG00000161960|dwES	chr17	7578675	7578686	DGCR8|HepG2	11
chr17	7577726	7578726	LINC00909|u87|ENSG00000161960|dwES	chr17	7577936	7577962	AGO2|HEK293	26
chr17	7577726	7578726	LINC00909|u87|ENSG00000161960|dwES	chr17	7578724	7578778	HNRNPK|HepG2	2
chr17	7577726	7578726	LINC00909|u87|ENSG00000161960|dwES	chr17	7578532	7578580	RBFOX2|HepG2	48
chr17	77088652	77089652	LINC00909|u87|ENSG00000129657|dwES	chr17	77088811	77088863	UCHL5|HepG2	52
chr17	77088652	77089652	LINC00909|u87|ENSG00000129657|dwES	chr17	77089311	77089340	NONO|K562	29
chr17	77088652	77089652	LINC00909|u87|ENSG00000129657|dwES	chr17	77089361	77089382	BUD13|HepG2	21
chr17	77088652	77089652	LINC00909|u87|ENSG00000129657|dwES	chr17	77088946	77089011	BUD13|HepG2	65
chr17	77088652	77089652	LINC00909|u87|ENSG00000129657|dwES	chr17	77089518	77089641	KHSRP|K562	123
chr17	77088652	77089652	LINC00909|u87|ENSG00000129657|dwES	chr17	77089229	77089289	BUD13|K562	60
chr17	77088652	77089652	LINC00909|u87|ENSG00000129657|dwES	chr17	77089305	77089347	CSTF2T|HepG2	42
chr17	77088652	77089652	LINC00909|u87|ENSG00000129657|dwES	chr17	77089356	77089377	PTBP1|HepG2	21
chr17	77088652	77089652	LINC00909|u87|ENSG00000129657|dwES	chr17	77089297	77089381	RBM22|K562	84
chr17	77088652	77089652	LINC00909|u87|ENSG00000129657|dwES	chr17	77089426	77089462	NOLC1|HepG2	36
chr17	77088652	77089652	LINC00909|u87|ENSG00000129657|dwES	chr17	77088958	77088994	SF3B4|HepG2	36
chr17	77088652	77089652	LINC00909|u87|ENSG00000129657|dwES	chr17	77089344	77089383	FUBP3|HepG2	39
chr17	77088652	77089652	LINC00909|u87|ENSG00000129657|dwES	chr17	77089307	77089347	U2AF2|K562	40
chr17	77088652	77089652	LINC00909|u87|ENSG00000129657|dwES	chr17	77089070	77089139	KHSRP|K562	69
chr17	77088652	77089652	LINC00909|u87|ENSG00000129657|dwES	chr17	77089439	77089478	SFPQ|HepG2	39
chr17	77088652	77089652	LINC00909|u87|ENSG00000129657|dwES	chr17	77089352	77089393	UCHL5|K562	41
chr17	77088652	77089652	LINC00909|u87|ENSG00000129657|dwES	chr17	77089307	77089392	HNRNPC|HepG2	85
chr17	77088652	77089652	LINC00909|u87|ENSG00000129657|dwES	chr17	77088993	77089044	EIF4G2|K562	51
chr17	77088652	77089652	LINC00909|u87|ENSG00000129657|dwES	chr17	77088699	77088782	NCBP2|K562	83
chr17	77088652	77089652	LINC00909|u87|ENSG00000129657|dwES	chr17	77089151	77089179	U2AF1|HepG2	28
chr17	77088652	77089652	LINC00909|u87|ENSG00000129657|dwES	chr17	77089437	77089465	U2AF2|HepG2	28
chr17	77088652	77089652	LINC00909|u87|ENSG00000129657|dwES	chr17	77089378	77089397	EIF3H|HepG2	19
chr17	77088652	77089652	LINC00909|u87|ENSG00000129657|dwES	chr17	77089348	77089359	PTBP1|HepG2	11
chr17	77088652	77089652	LINC00909|u87|ENSG00000129657|dwES	chr17	77089434	77089463	AUH|HepG2	29
chr17	77088652	77089652	LINC00909|u87|ENSG00000129657|dwES	chr17	77088822	77088879	SND1|HepG2	57
chr17	77088652	77089652	LINC00909|u87|ENSG00000129657|dwES	chr17	77089426	77089479	TRA2A|K562	53
chr17	77088652	77089652	LINC00909|u87|ENSG00000129657|dwES	chr17	77089427	77089457	PTBP1|HepG2	30
chr17	77088652	77089652	LINC00909|u87|ENSG00000129657|dwES	chr17	77089333	77089403	HNRNPUL1|HepG2	70
chr17	77088652	77089652	LINC00909|u87|ENSG00000129657|dwES	chr17	77089080	77089114	UCHL5|K562	34
chr17	77088652	77089652	LINC00909|u87|ENSG00000129657|dwES	chr17	77089132	77089220	U2AF2|HepG2	88
chr17	77088652	77089652	LINC00909|u87|ENSG00000129657|dwES	chr17	77088717	77088733	SRSF1|HepG2	16
chr17	77088652	77089652	LINC00909|u87|ENSG00000129657|dwES	chr17	77089428	77089463	FXR1|K562	35
chr17	77088652	77089652	LINC00909|u87|ENSG00000129657|dwES	chr17	77089308	77089337	SBDS|K562	29
chr17	77088652	77089652	LINC00909|u87|ENSG00000129657|dwES	chr17	77089440	77089453	GEMIN5|K562	13
chr17	77088652	77089652	LINC00909|u87|ENSG00000129657|dwES	chr17	77088839	77088886	ZNF622|K562	47
chr17	77088652	77089652	LINC00909|u87|ENSG00000129657|dwES	chr17	77089405	77089482	UPF1|K562	77
chr17	77088652	77089652	LINC00909|u87|ENSG00000129657|dwES	chr17	77089315	77089392	AUH|K562	77
chr17	77088652	77089652	LINC00909|u87|ENSG00000129657|dwES	chr17	77088742	77088777	UCHL5|HepG2	35
chr17	77088652	77089652	LINC00909|u87|ENSG00000129657|dwES	chr17	77089354	77089388	ILF3|HepG2	34
chr17	77088652	77089652	LINC00909|u87|ENSG00000129657|dwES	chr17	77089348	77089357	XRCC6|HepG2	9
chr17	77088652	77089652	LINC00909|u87|ENSG00000129657|dwES	chr17	77089265	77089272	TARDBP|K562	7
chr17	77088652	77089652	LINC00909|u87|ENSG00000129657|dwES	chr17	77089358	77089381	PPIL4|K562	23
chr17	77088652	77089652	LINC00909|u87|ENSG00000129657|dwES	chr17	77089337	77089385	SBDS|K562	48
chr17	77088652	77089652	LINC00909|u87|ENSG00000129657|dwES	chr17	77088707	77088748	NCBP2|HepG2	41
chr17	77088652	77089652	LINC00909|u87|ENSG00000129657|dwES	chr17	77089348	77089373	RBM15|K562	25
chr17	77088652	77089652	LINC00909|u87|ENSG00000129657|dwES	chr17	77089444	77089488	SUGP2|HepG2	44
chr17	77088652	77089652	LINC00909|u87|ENSG00000129657|dwES	chr17	77089358	77089387	RBM22|HepG2	29
chr17	77088652	77089652	LINC00909|u87|ENSG00000129657|dwES	chr17	77089427	77089473	PRPF8|HepG2	46
chr17	77088652	77089652	LINC00909|u87|ENSG00000129657|dwES	chr17	77089473	77089488	DKC1|HepG2	15
chr17	77088652	77089652	LINC00909|u87|ENSG00000129657|dwES	chr17	77089428	77089479	FASTKD2|HepG2	51
chr17	77088652	77089652	LINC00909|u87|ENSG00000129657|dwES	chr17	77089369	77089380	NOLC1|HepG2	11
chr17	77088652	77089652	LINC00909|u87|ENSG00000129657|dwES	chr17	77089474	77089495	HNRNPUL1|K562	21
chr17	77088652	77089652	LINC00909|u87|ENSG00000129657|dwES	chr17	77089162	77089178	SUPV3L1|HepG2	16
chr17	77088652	77089652	LINC00909|u87|ENSG00000129657|dwES	chr17	77089229	77089248	LSM11|HepG2	19
chr17	77088652	77089652	LINC00909|u87|ENSG00000129657|dwES	chr17	77089419	77089469	AKAP8L|K562	50
chr17	77088652	77089652	LINC00909|u87|ENSG00000129657|dwES	chr17	77089416	77089464	DDX55|K562	48
chr17	77088652	77089652	LINC00909|u87|ENSG00000129657|dwES	chr17	77088925	77088954	HNRNPU|HepG2	29
chr17	77088652	77089652	LINC00909|u87|ENSG00000129657|dwES	chr17	77089303	77089396	FAM120A|HepG2	93
chr17	77088652	77089652	LINC00909|u87|ENSG00000129657|dwES	chr17	77089301	77089345	ZRANB2|K562	44
chr17	77088652	77089652	LINC00909|u87|ENSG00000129657|dwES	chr17	77089337	77089345	PTBP1|HepG2	8
chr17	77088652	77089652	LINC00909|u87|ENSG00000129657|dwES	chr17	77089359	77089394	YWHAG|K562	35
chr17	77088652	77089652	LINC00909|u87|ENSG00000129657|dwES	chr17	77089418	77089479	LIN28B|K562	61
chr17	77088652	77089652	LINC00909|u87|ENSG00000129657|dwES	chr17	77089353	77089362	XRN2|HepG2	9
chr17	77088652	77089652	LINC00909|u87|ENSG00000129657|dwES	chr17	77088838	77088860	ZNF622|K562	22
chr17	77088652	77089652	LINC00909|u87|ENSG00000129657|dwES	chr17	77089366	77089400	GNL3|K562	34
chr17	77088652	77089652	LINC00909|u87|ENSG00000129657|dwES	chr17	77089305	77089322	SF3A3|HepG2	17
chr17	77088652	77089652	LINC00909|u87|ENSG00000129657|dwES	chr17	77089578	77089691	CSTF2|HepG2	74
chr17	77088652	77089652	LINC00909|u87|ENSG00000129657|dwES	chr17	77089300	77089438	AGO2|HEK293S	138
chr17	77088652	77089652	LINC00909|u87|ENSG00000129657|dwES	chr17	77089352	77089397	FASTKD2|K562	45
chr17	77088652	77089652	LINC00909|u87|ENSG00000129657|dwES	chr17	77089420	77089486	EFTUD2|HepG2	66
chr17	77088652	77089652	LINC00909|u87|ENSG00000129657|dwES	chr17	77089302	77089356	IGF2BP3|HepG2	54
chr17	77088652	77089652	LINC00909|u87|ENSG00000129657|dwES	chr17	77089138	77089184	AGGF1|HepG2	46
chr17	77088652	77089652	LINC00909|u87|ENSG00000129657|dwES	chr17	77089363	77089383	TARDBP|K562	20
chr17	77088652	77089652	LINC00909|u87|ENSG00000129657|dwES	chr17	77089355	77089398	TROVE2|HepG2	43
chr17	77088652	77089652	LINC00909|u87|ENSG00000129657|dwES	chr17	77089412	77089498	HNRNPUL1|HepG2	86
chr17	77088652	77089652	LINC00909|u87|ENSG00000129657|dwES	chr17	77089458	77089487	SRSF1|K562	29
chr17	77088652	77089652	LINC00909|u87|ENSG00000129657|dwES	chr17	77089153	77089233	HLTF|K562	80
chr17	77088652	77089652	LINC00909|u87|ENSG00000129657|dwES	chr17	77089231	77089384	PRPF8|K562	153
chr17	77088652	77089652	LINC00909|u87|ENSG00000129657|dwES	chr17	77089447	77089485	QKI|K562	38
chr17	77088652	77089652	LINC00909|u87|ENSG00000129657|dwES	chr17	77089353	77089397	SRSF1|K562	44
chr17	77088652	77089652	LINC00909|u87|ENSG00000129657|dwES	chr17	77089349	77089397	NOL12|HepG2	48
chr17	77088652	77089652	LINC00909|u87|ENSG00000129657|dwES	chr17	77088952	77088977	XRN2|HepG2	25
chr17	77088652	77089652	LINC00909|u87|ENSG00000129657|dwES	chr17	77089352	77089391	SFPQ|HepG2	39
chr17	77088652	77089652	LINC00909|u87|ENSG00000129657|dwES	chr17	77089300	77089393	TIA1|HepG2	93
chr17	77088652	77089652	LINC00909|u87|ENSG00000129657|dwES	chr17	77089349	77089392	HNRNPM|K562	43
chr17	77088652	77089652	LINC00909|u87|ENSG00000129657|dwES	chr17	77089345	77089368	EFTUD2|K562	23
chr17	77088652	77089652	LINC00909|u87|ENSG00000129657|dwES	chr17	77089437	77089454	HNRNPA1|K562	17
chr17	77088652	77089652	LINC00909|u87|ENSG00000129657|dwES	chr17	77089301	77089347	U2AF1|HepG2	46
chr17	77088652	77089652	LINC00909|u87|ENSG00000129657|dwES	chr17	77089348	77089396	ZRANB2|K562	48
chr17	77088652	77089652	LINC00909|u87|ENSG00000129657|dwES	chr17	77089351	77089394	PRPF8|HepG2	43
chr17	77088652	77089652	LINC00909|u87|ENSG00000129657|dwES	chr17	77089425	77089475	EIF3H|HepG2	50
chr17	77088652	77089652	LINC00909|u87|ENSG00000129657|dwES	chr17	77089246	77089265	METAP2|K562	19
chr17	77088652	77089652	LINC00909|u87|ENSG00000129657|dwES	chr17	77089428	77089475	ILF3|HepG2	47
chr17	77088652	77089652	LINC00909|u87|ENSG00000129657|dwES	chr17	77089311	77089339	HLTF|K562	28
chr17	77088652	77089652	LINC00909|u87|ENSG00000129657|dwES	chr17	77089348	77089356	SMNDC1|HepG2	8
chr17	77088652	77089652	LINC00909|u87|ENSG00000129657|dwES	chr17	77089394	77089464	CDC40|HepG2	70
chr17	77088652	77089652	LINC00909|u87|ENSG00000129657|dwES	chr17	77089356	77089379	XRCC6|HepG2	23
chr17	77088652	77089652	LINC00909|u87|ENSG00000129657|dwES	chr17	77089368	77089380	DKC1|HepG2	12
chr17	77088652	77089652	LINC00909|u87|ENSG00000129657|dwES	chr17	77089407	77089481	GTF2F1|K562	74
chr17	77088652	77089652	LINC00909|u87|ENSG00000129657|dwES	chr17	77088851	77088895	PPIG|HepG2	44
chr17	77088652	77089652	LINC00909|u87|ENSG00000129657|dwES	chr17	77089306	77089403	NSUN2|K562	97
chr17	77088652	77089652	LINC00909|u87|ENSG00000129657|dwES	chr17	77089302	77089400	GPKOW|K562	98
chr17	77088652	77089652	LINC00909|u87|ENSG00000129657|dwES	chr17	77089436	77089454	AARS|K562	18
chr17	77088652	77089652	LINC00909|u87|ENSG00000129657|dwES	chr17	77089315	77089343	NOL12|HepG2	28
chr17	77088652	77089652	LINC00909|u87|ENSG00000129657|dwES	chr17	77089415	77089419	LIN28B|K562	4
chr17	77088652	77089652	LINC00909|u87|ENSG00000129657|dwES	chr17	77089408	77089466	FASTKD2|HepG2	58
chr17	77088652	77089652	LINC00909|u87|ENSG00000129657|dwES	chr17	77089305	77089408	HNRNPUL1|K562	103
chr17	77088652	77089652	LINC00909|u87|ENSG00000129657|dwES	chr17	77089444	77089453	DDX6|K562	9
chr17	77088652	77089652	LINC00909|u87|ENSG00000129657|dwES	chr17	77089321	77089385	PUS1|K562	64
chr17	77088652	77089652	LINC00909|u87|ENSG00000129657|dwES	chr17	77089359	77089393	GTF2F1|K562	34
chr17	77088652	77089652	LINC00909|u87|ENSG00000129657|dwES	chr17	77089342	77089405	TRA2A|HepG2	63
chr17	77088652	77089652	LINC00909|u87|ENSG00000129657|dwES	chr17	77089163	77089191	GTF2F1|HepG2	28
chr17	77088652	77089652	LINC00909|u87|ENSG00000129657|dwES	chr17	77089306	77089411	RPS3|K562	105
chr17	77088652	77089652	LINC00909|u87|ENSG00000129657|dwES	chr17	77088920	77088962	XRN2|K562	42
chr17	77088652	77089652	LINC00909|u87|ENSG00000129657|dwES	chr17	77089421	77089492	KHSRP|K562	71
chr17	77088652	77089652	LINC00909|u87|ENSG00000129657|dwES	chr17	77089423	77089468	SRSF9|HepG2	45
chr17	77088652	77089652	LINC00909|u87|ENSG00000129657|dwES	chr17	77089014	77089088	HNRNPA1|HepG2	74
chr17	77088652	77089652	LINC00909|u87|ENSG00000129657|dwES	chr17	77089309	77089322	HNRNPA1|K562	13
chr17	77088652	77089652	LINC00909|u87|ENSG00000129657|dwES	chr17	77089450	77089474	KHDRBS1|K562	24
chr17	77088652	77089652	LINC00909|u87|ENSG00000129657|dwES	chr17	77089410	77089458	SRSF1|K562	48
chr17	77088652	77089652	LINC00909|u87|ENSG00000129657|dwES	chr17	77089310	77089402	FASTKD2|K562	92
chr17	77088652	77089652	LINC00909|u87|ENSG00000129657|dwES	chr17	77089165	77089175	TRA2A|HepG2	10
chr17	77088652	77089652	LINC00909|u87|ENSG00000129657|dwES	chr17	77089510	77089558	CPSF7|HEK293	48
chr17	77088652	77089652	LINC00909|u87|ENSG00000129657|dwES	chr17	77089360	77089389	SMNDC1|K562	29
chr17	77088652	77089652	LINC00909|u87|ENSG00000129657|dwES	chr17	77089421	77089491	EXOSC5|K562	70
chr17	77088652	77089652	LINC00909|u87|ENSG00000129657|dwES	chr17	77089350	77089399	SF3A3|HepG2	49
chr17	77088652	77089652	LINC00909|u87|ENSG00000129657|dwES	chr17	77089378	77089392	HNRNPM|HepG2	14
chr17	77088652	77089652	LINC00909|u87|ENSG00000129657|dwES	chr17	77089346	77089401	FAM120A|HepG2	55
chr17	77088652	77089652	LINC00909|u87|ENSG00000129657|dwES	chr17	77089305	77089343	PPIL4|K562	38
chr17	77088652	77089652	LINC00909|u87|ENSG00000129657|dwES	chr17	77089413	77089472	DGCR8|K562	59
chr17	77088652	77089652	LINC00909|u87|ENSG00000129657|dwES	chr17	77089162	77089188	BUD13|HepG2	26
chr17	77088652	77089652	LINC00909|u87|ENSG00000129657|dwES	chr17	77089306	77089324	SMNDC1|K562	18
chr17	77088652	77089652	LINC00909|u87|ENSG00000129657|dwES	chr17	77089432	77089466	XPO5|HepG2	34
chr17	77088652	77089652	LINC00909|u87|ENSG00000129657|dwES	chr17	77089355	77089392	CPSF6|K562	37
chr17	77088652	77089652	LINC00909|u87|ENSG00000129657|dwES	chr17	77089388	77089401	SMNDC1|HepG2	13
chr17	77088652	77089652	LINC00909|u87|ENSG00000129657|dwES	chr17	77089404	77089474	EFTUD2|HepG2	70
chr17	77088652	77089652	LINC00909|u87|ENSG00000129657|dwES	chr17	77089395	77089402	DKC1|HepG2	7
chr17	77088652	77089652	LINC00909|u87|ENSG00000129657|dwES	chr17	77089438	77089464	RPS5|K562	26
chr17	77088652	77089652	LINC00909|u87|ENSG00000129657|dwES	chr17	77089351	77089397	BUD13|HepG2	46
chr17	77088652	77089652	LINC00909|u87|ENSG00000129657|dwES	chr17	77089428	77089452	TAF15|HepG2	24
chr17	77088652	77089652	LINC00909|u87|ENSG00000129657|dwES	chr17	77089345	77089356	PTBP1|HepG2	11
chr17	77088652	77089652	LINC00909|u87|ENSG00000129657|dwES	chr17	77089350	77089386	HNRNPL|K562	36
chr17	77088652	77089652	LINC00909|u87|ENSG00000129657|dwES	chr17	77089393	77089403	XPO5|HepG2	10
chr17	77088652	77089652	LINC00909|u87|ENSG00000129657|dwES	chr17	77089306	77089343	METAP2|K562	37
chr17	77088652	77089652	LINC00909|u87|ENSG00000129657|dwES	chr17	77089389	77089394	SMNDC1|K562	5
chr17	77088652	77089652	LINC00909|u87|ENSG00000129657|dwES	chr17	77089349	77089403	LIN28B|K562	54
chr17	77088652	77089652	LINC00909|u87|ENSG00000129657|dwES	chr17	77088909	77088937	FAM120A|HepG2	28
chr17	77088652	77089652	LINC00909|u87|ENSG00000129657|dwES	chr17	77089355	77089381	YBX3|K562	26
chr17	77088652	77089652	LINC00909|u87|ENSG00000129657|dwES	chr17	77089328	77089462	NPM1|K562	134
chr17	77088652	77089652	LINC00909|u87|ENSG00000129657|dwES	chr17	77089232	77089266	KHSRP|K562	34
chr17	77088652	77089652	LINC00909|u87|ENSG00000129657|dwES	chr17	77089428	77089464	CSTF2|HepG2	36
chr17	77088652	77089652	LINC00909|u87|ENSG00000129657|dwES	chr17	77089326	77089392	KHSRP|K562	66
chr17	77088652	77089652	LINC00909|u87|ENSG00000129657|dwES	chr17	77089342	77089398	NSUN2|K562	56
chr17	77088652	77089652	LINC00909|u87|ENSG00000129657|dwES	chr17	77089410	77089485	UPF1|K562	75
chr17	77088652	77089652	LINC00909|u87|ENSG00000129657|dwES	chr17	77089380	77089395	DKC1|HepG2	15
chr17	77088652	77089652	LINC00909|u87|ENSG00000129657|dwES	chr17	77089348	77089388	PTBP1|K562	40
chr17	77088652	77089652	LINC00909|u87|ENSG00000129657|dwES	chr17	77089457	77089464	DKC1|HepG2	7
chr17	77088652	77089652	LINC00909|u87|ENSG00000129657|dwES	chr17	77089300	77089358	CSTF2|HeLa	58
chr17	77088652	77089652	LINC00909|u87|ENSG00000129657|dwES	chr17	77089350	77089391	SUB1|HepG2	41
chr17	77088652	77089652	LINC00909|u87|ENSG00000129657|dwES	chr17	77089140	77089252	BUD13|K562	112
chr17	77088652	77089652	LINC00909|u87|ENSG00000129657|dwES	chr17	77089304	77089324	HNRNPA1|HepG2	20
chr17	77088652	77089652	LINC00909|u87|ENSG00000129657|dwES	chr17	77089418	77089480	KHDRBS1|K562	62
chr17	77088652	77089652	LINC00909|u87|ENSG00000129657|dwES	chr17	77089306	77089406	RBFOX2|K562	100
chr17	77088652	77089652	LINC00909|u87|ENSG00000129657|dwES	chr17	77088834	77088909	GRWD1|HepG2	75
chr17	77088652	77089652	LINC00909|u87|ENSG00000129657|dwES	chr17	77089276	77089343	PRPF8|HepG2	67
chr17	77088652	77089652	LINC00909|u87|ENSG00000129657|dwES	chr17	77089436	77089458	HNRNPL|HepG2	22
chr17	77088652	77089652	LINC00909|u87|ENSG00000129657|dwES	chr17	77089310	77089400	RPS5|HepG2	90
chr17	77088652	77089652	LINC00909|u87|ENSG00000129657|dwES	chr17	77089356	77089391	IGF2BP1|K562	35
chr17	77088652	77089652	LINC00909|u87|ENSG00000129657|dwES	chr17	77089225	77089248	TRA2A|K562	23
chr17	77088652	77089652	LINC00909|u87|ENSG00000129657|dwES	chr17	77089412	77089475	SMNDC1|HepG2	63
chr17	77088652	77089652	LINC00909|u87|ENSG00000129657|dwES	chr17	77089433	77089451	GEMIN5|K562	18
chr17	77088652	77089652	LINC00909|u87|ENSG00000129657|dwES	chr17	77089174	77089212	EIF4G2|K562	38
chr17	77088652	77089652	LINC00909|u87|ENSG00000129657|dwES	chr17	77089345	77089395	ZRANB2|K562	50
chr17	77088652	77089652	LINC00909|u87|ENSG00000129657|dwES	chr17	77089134	77089202	U2AF2|K562	68
chr17	77088652	77089652	LINC00909|u87|ENSG00000129657|dwES	chr17	77089369	77089399	AKAP8L|K562	30
chr17	77088652	77089652	LINC00909|u87|ENSG00000129657|dwES	chr17	77089317	77089353	HNRNPC|HepG2	36
chr17	77088652	77089652	LINC00909|u87|ENSG00000129657|dwES	chr17	77089368	77089375	SLTM|HepG2	7
chr17	77088652	77089652	LINC00909|u87|ENSG00000129657|dwES	chr17	77089371	77089400	SMNDC1|HepG2	29
chr17	77088652	77089652	LINC00909|u87|ENSG00000129657|dwES	chr17	77089421	77089471	UCHL5|HepG2	50
chr17	77088652	77089652	LINC00909|u87|ENSG00000129657|dwES	chr17	77089356	77089371	U2AF2|HepG2	15
chr17	77088652	77089652	LINC00909|u87|ENSG00000129657|dwES	chr17	77089347	77089369	DGCR8|HepG2	22
chr17	77088652	77089652	LINC00909|u87|ENSG00000129657|dwES	chr17	77089353	77089392	RBFOX2|HepG2	39
chr17	77088652	77089652	LINC00909|u87|ENSG00000129657|dwES	chr17	77089226	77089245	ZRANB2|K562	19
chr17	77088652	77089652	LINC00909|u87|ENSG00000129657|dwES	chr17	77088777	77088849	UCHL5|HepG2	72
chr17	77088652	77089652	LINC00909|u87|ENSG00000129657|dwES	chr17	77089306	77089345	SRSF7|HepG2	39
chr17	77088652	77089652	LINC00909|u87|ENSG00000129657|dwES	chr17	77089342	77089396	HLTF|K562	54
chr17	77088652	77089652	LINC00909|u87|ENSG00000129657|dwES	chr17	77089339	77089405	SUGP2|HepG2	66
chr17	77088652	77089652	LINC00909|u87|ENSG00000129657|dwES	chr17	77089287	77089392	EFTUD2|HepG2	105
chr17	77088652	77089652	LINC00909|u87|ENSG00000129657|dwES	chr17	77089351	77089384	KHDRBS1|K562	33
chr17	77088652	77089652	LINC00909|u87|ENSG00000129657|dwES	chr17	77089390	77089401	NOLC1|HepG2	11
chr17	77088652	77089652	LINC00909|u87|ENSG00000129657|dwES	chr17	77089418	77089491	GPKOW|K562	73
chr17	77088652	77089652	LINC00909|u87|ENSG00000129657|dwES	chr17	77089330	77089394	DDX55|HepG2	64
chr17	77088652	77089652	LINC00909|u87|ENSG00000129657|dwES	chr17	77089356	77089380	EIF3H|HepG2	24
chr17	77088652	77089652	LINC00909|u87|ENSG00000129657|dwES	chr17	77089336	77089387	FXR2|K562	51
chr17	77088652	77089652	LINC00909|u87|ENSG00000129657|dwES	chr17	77089374	77089378	SRSF1|K562	4
chr17	77088652	77089652	LINC00909|u87|ENSG00000129657|dwES	chr17	77089435	77089455	NKRF|HepG2	20
chr17	77088652	77089652	LINC00909|u87|ENSG00000129657|dwES	chr17	77089307	77089405	RBFOX2|K562	98
chr17	77088652	77089652	LINC00909|u87|ENSG00000129657|dwES	chr17	77089630	77089661	TAF15|K562	22
chr17	77088652	77089652	LINC00909|u87|ENSG00000129657|dwES	chr17	77089215	77089275	PPIG|HepG2	60
chr17	77088652	77089652	LINC00909|u87|ENSG00000129657|dwES	chr17	77089349	77089382	GTF2F1|HepG2	33
chr17	77088652	77089652	LINC00909|u87|ENSG00000129657|dwES	chr17	77088906	77088977	PPIG|HepG2	71
chr17	77088652	77089652	LINC00909|u87|ENSG00000129657|dwES	chr17	77089352	77089375	DDX3X|HepG2	23
chr17	77088652	77089652	LINC00909|u87|ENSG00000129657|dwES	chr17	77089309	77089387	MTPAP|K562	78
chr17	77088652	77089652	LINC00909|u87|ENSG00000129657|dwES	chr17	77089344	77089401	TRA2A|K562	57
chr17	77088652	77089652	LINC00909|u87|ENSG00000129657|dwES	chr17	77089442	77089466	TIA1|K562	24
chr17	77088652	77089652	LINC00909|u87|ENSG00000129657|dwES	chr17	77089437	77089454	TBRG4|HepG2	17
chr17	77088652	77089652	LINC00909|u87|ENSG00000129657|dwES	chr17	77089352	77089384	CDC40|HepG2	32
chr17	77088652	77089652	LINC00909|u87|ENSG00000129657|dwES	chr17	77089314	77089329	TAF15|HepG2	15
chr17	77088652	77089652	LINC00909|u87|ENSG00000129657|dwES	chr17	77088799	77088873	SRSF9|HepG2	74
chr17	77088652	77089652	LINC00909|u87|ENSG00000129657|dwES	chr17	77089356	77089400	SF3B4|HepG2	44
chr17	77088652	77089652	LINC00909|u87|ENSG00000129657|dwES	chr17	77089219	77089264	UCHL5|K562	45
chr17	77088652	77089652	LINC00909|u87|ENSG00000129657|dwES	chr17	77089372	77089395	DKC1|HepG2	23
chr17	77088652	77089652	LINC00909|u87|ENSG00000129657|dwES	chr17	77089351	77089387	ZNF622|K562	36
chr17	77088652	77089652	LINC00909|u87|ENSG00000129657|dwES	chr17	77089312	77089327	SUGP2|HepG2	15
chr17	77088652	77089652	LINC00909|u87|ENSG00000129657|dwES	chr17	77089370	77089397	EXOSC5|K562	27
chr17	77088652	77089652	LINC00909|u87|ENSG00000129657|dwES	chr17	77089426	77089456	PUS1|K562	30
chr17	77088652	77089652	LINC00909|u87|ENSG00000129657|dwES	chr17	77089419	77089485	PTBP1|K562	66
chr17	77088652	77089652	LINC00909|u87|ENSG00000129657|dwES	chr17	77088831	77088883	SRSF7|K562	52
chr17	77088652	77089652	LINC00909|u87|ENSG00000129657|dwES	chr17	77089304	77089315	FAM120A|HepG2	11
chr17	77088652	77089652	LINC00909|u87|ENSG00000129657|dwES	chr17	77089300	77089378	YTHDF2|HeLa	78
chr17	77088652	77089652	LINC00909|u87|ENSG00000129657|dwES	chr17	77089308	77089331	DDX55|K562	23
chr17	77088652	77089652	LINC00909|u87|ENSG00000129657|dwES	chr17	77089417	77089477	SF3B4|K562	60
chr17	77088652	77089652	LINC00909|u87|ENSG00000129657|dwES	chr17	77089428	77089457	DKC1|HepG2	29
chr17	77088652	77089652	LINC00909|u87|ENSG00000129657|dwES	chr17	77089353	77089395	U2AF1|HepG2	42
chr17	77088652	77089652	LINC00909|u87|ENSG00000129657|dwES	chr17	77089356	77089376	SMNDC1|HepG2	20
chr17	77088652	77089652	LINC00909|u87|ENSG00000129657|dwES	chr17	77089388	77089406	SMNDC1|K562	18
chr17	77088652	77089652	LINC00909|u87|ENSG00000129657|dwES	chr17	77089305	77089344	TROVE2|HepG2	39
chr17	77088652	77089652	LINC00909|u87|ENSG00000129657|dwES	chr17	77089415	77089492	HNRNPUL1|K562	77
chr17	77088652	77089652	LINC00909|u87|ENSG00000129657|dwES	chr17	77089308	77089343	SRSF1|HepG2	35
chr17	77088652	77089652	LINC00909|u87|ENSG00000129657|dwES	chr17	77088802	77088833	DDX3X|HepG2	31
chr17	77088652	77089652	LINC00909|u87|ENSG00000129657|dwES	chr17	77089048	77089070	TAF15|HepG2	22
chr17	77088652	77089652	LINC00909|u87|ENSG00000129657|dwES	chr17	77089236	77089271	DDX24|K562	35
chr17	77088652	77089652	LINC00909|u87|ENSG00000129657|dwES	chr17	77089294	77089343	BUD13|HepG2	49
chr17	77088652	77089652	LINC00909|u87|ENSG00000129657|dwES	chr17	77089525	77089554	HNRNPA1|HepG2	29
chr17	77088652	77089652	LINC00909|u87|ENSG00000129657|dwES	chr17	77089389	77089403	PTBP1|HepG2	14
chr17	77088652	77089652	LINC00909|u87|ENSG00000129657|dwES	chr17	77089306	77089345	SMNDC1|HepG2	39
chr17	77088652	77089652	LINC00909|u87|ENSG00000129657|dwES	chr17	77089450	77089454	XRN2|K562	4
chr17	77088652	77089652	LINC00909|u87|ENSG00000129657|dwES	chr17	77089435	77089478	SLTM|HepG2	43
chr17	77088652	77089652	LINC00909|u87|ENSG00000129657|dwES	chr17	77089300	77089338	CPSF6|HEK293	38
chr17	77088652	77089652	LINC00909|u87|ENSG00000129657|dwES	chr17	77089448	77089472	SRSF7|HepG2	24
chr17	77088652	77089652	LINC00909|u87|ENSG00000129657|dwES	chr17	77089318	77089335	XPO5|HepG2	17
chr17	77088652	77089652	LINC00909|u87|ENSG00000129657|dwES	chr17	77089322	77089399	SND1|HepG2	77
chr17	77088652	77089652	LINC00909|u87|ENSG00000129657|dwES	chr17	77089444	77089473	HNRNPU|K562	29
chr17	77088652	77089652	LINC00909|u87|ENSG00000129657|dwES	chr17	77089355	77089389	RBM22|K562	34
chr17	77088652	77089652	LINC00909|u87|ENSG00000129657|dwES	chr17	77089387	77089405	XRN2|HepG2	18
chr17	77088652	77089652	LINC00909|u87|ENSG00000129657|dwES	chr17	77089361	77089396	SLTM|K562	35
chr17	77088652	77089652	LINC00909|u87|ENSG00000129657|dwES	chr17	77089419	77089474	NSUN2|K562	55
chr17	77088652	77089652	LINC00909|u87|ENSG00000129657|dwES	chr17	77089421	77089486	UCHL5|K562	65
chr17	77088652	77089652	LINC00909|u87|ENSG00000129657|dwES	chr17	77089446	77089457	NKRF|HepG2	11
chr17	77088652	77089652	LINC00909|u87|ENSG00000129657|dwES	chr17	77089343	77089391	CSTF2T|K562	48
chr17	77088652	77089652	LINC00909|u87|ENSG00000129657|dwES	chr17	77089349	77089384	NONO|K562	35
chr17	77088652	77089652	LINC00909|u87|ENSG00000129657|dwES	chr17	77089345	77089358	LSM11|HepG2	13
chr17	77088652	77089652	LINC00909|u87|ENSG00000129657|dwES	chr17	77089153	77089192	TRA2A|HepG2	39
chr17	77088652	77089652	LINC00909|u87|ENSG00000129657|dwES	chr17	77089302	77089342	PPIG|HepG2	40
chr17	77088652	77089652	LINC00909|u87|ENSG00000129657|dwES	chr17	77089588	77089666	HNRNPL|K562	64
chr17	77088652	77089652	LINC00909|u87|ENSG00000129657|dwES	chr17	77089306	77089336	XPO5|HepG2	30
chr17	77088652	77089652	LINC00909|u87|ENSG00000129657|dwES	chr17	77089433	77089467	SND1|K562	34
chr17	77088652	77089652	LINC00909|u87|ENSG00000129657|dwES	chr17	77089309	77089345	EIF3H|HepG2	36
chr17	77088652	77089652	LINC00909|u87|ENSG00000129657|dwES	chr17	77089355	77089387	HNRNPUL1|K562	32
chr17	77088652	77089652	LINC00909|u87|ENSG00000129657|dwES	chr17	77089365	77089387	SFPQ|HepG2	22
chr17	77088652	77089652	LINC00909|u87|ENSG00000129657|dwES	chr17	77088916	77088974	UCHL5|HepG2	58
chr17	77088652	77089652	LINC00909|u87|ENSG00000129657|dwES	chr17	77089159	77089187	PPIG|HepG2	28
chr17	77088652	77089652	LINC00909|u87|ENSG00000129657|dwES	chr17	77088940	77088979	BUD13|HepG2	39
chr17	77088652	77089652	LINC00909|u87|ENSG00000129657|dwES	chr17	77089348	77089386	PCBP2|HepG2	38
chr17	77088652	77089652	LINC00909|u87|ENSG00000129657|dwES	chr17	77088811	77088868	PPIG|HepG2	57
chr17	77088652	77089652	LINC00909|u87|ENSG00000129657|dwES	chr17	77089433	77089477	NOL12|HepG2	44
chr17	77088652	77089652	LINC00909|u87|ENSG00000129657|dwES	chr17	77088960	77089004	RBM15|HepG2	44
chr17	77088652	77089652	LINC00909|u87|ENSG00000129657|dwES	chr17	77088699	77088855	SRSF1|HepG2	156
chr17	77088652	77089652	LINC00909|u87|ENSG00000129657|dwES	chr17	77089419	77089470	POLR2G|HepG2	51
chr17	77088652	77089652	LINC00909|u87|ENSG00000129657|dwES	chr17	77089348	77089387	RPS11|K562	39
chr17	77088652	77089652	LINC00909|u87|ENSG00000129657|dwES	chr17	77089305	77089347	U2AF1|HepG2	42
chr17	77088652	77089652	LINC00909|u87|ENSG00000129657|dwES	chr17	77088822	77088851	UCHL5|K562	29
chr17	77088652	77089652	LINC00909|u87|ENSG00000129657|dwES	chr17	77089352	77089387	FXR1|K562	35
chr17	77088652	77089652	LINC00909|u87|ENSG00000129657|dwES	chr17	77089462	77089468	DKC1|HepG2	6
chr17	77088652	77089652	LINC00909|u87|ENSG00000129657|dwES	chr17	77089335	77089393	SERBP1|K562	58
chr17	77088652	77089652	LINC00909|u87|ENSG00000129657|dwES	chr17	77089319	77089327	SF3B4|HepG2	8
chr17	77088652	77089652	LINC00909|u87|ENSG00000129657|dwES	chr17	77089152	77089274	ZNF622|K562	122
chr17	77088652	77089652	LINC00909|u87|ENSG00000129657|dwES	chr17	77089510	77089578	CSTF2T|HEK293	68
chr17	77088652	77089652	LINC00909|u87|ENSG00000129657|dwES	chr17	77089369	77089399	TIA1|K562	30
chr17	77088652	77089652	LINC00909|u87|ENSG00000129657|dwES	chr17	77089440	77089471	SRSF9|HepG2	31
chr17	77088652	77089652	LINC00909|u87|ENSG00000129657|dwES	chr17	77089348	77089367	DKC1|HepG2	19
chr17	77088652	77089652	LINC00909|u87|ENSG00000129657|dwES	chr17	77089394	77089400	SMNDC1|K562	6
chr17	77088652	77089652	LINC00909|u87|ENSG00000129657|dwES	chr17	77089346	77089356	XRCC6|HepG2	10
chr17	77088652	77089652	LINC00909|u87|ENSG00000129657|dwES	chr17	77089574	77089645	HNRNPL|HepG2	71
chr17	77088652	77089652	LINC00909|u87|ENSG00000129657|dwES	chr17	77089160	77089187	RBM15|K562	27
chr17	77088652	77089652	LINC00909|u87|ENSG00000129657|dwES	chr17	77089302	77089342	NOLC1|K562	40
chr17	77088652	77089652	LINC00909|u87|ENSG00000129657|dwES	chr17	77089357	77089389	FAM120A|K562	32
chr17	77088652	77089652	LINC00909|u87|ENSG00000129657|dwES	chr17	77089343	77089394	FASTKD2|HepG2	51
chr17	77088652	77089652	LINC00909|u87|ENSG00000129657|dwES	chr17	77089406	77089484	ILF3|K562	78
chr17	77088652	77089652	LINC00909|u87|ENSG00000129657|dwES	chr17	77089615	77089631	TAF15|K562	16
chr17	77088652	77089652	LINC00909|u87|ENSG00000129657|dwES	chr17	77089267	77089274	YBX3|K562	7
chr17	77088652	77089652	LINC00909|u87|ENSG00000129657|dwES	chr17	77089414	77089474	HNRNPUL1|K562	60
chr17	77088652	77089652	LINC00909|u87|ENSG00000129657|dwES	chr17	77089347	77089393	UPF1|K562	46
chr17	77088652	77089652	LINC00909|u87|ENSG00000129657|dwES	chr17	77089232	77089255	RBM15|K562	23
chr17	77088652	77089652	LINC00909|u87|ENSG00000129657|dwES	chr17	77089355	77089393	POLR2G|HepG2	38
chr17	77088652	77089652	LINC00909|u87|ENSG00000129657|dwES	chr17	77089421	77089479	PRPF8|K562	58
chr17	77088652	77089652	LINC00909|u87|ENSG00000129657|dwES	chr17	77089300	77089438	TIAL1|HeLa	138
chr17	77088652	77089652	LINC00909|u87|ENSG00000129657|dwES	chr17	77089152	77089162	DDX3X|K562	10
chr17	77088652	77089652	LINC00909|u87|ENSG00000129657|dwES	chr17	77089235	77089270	TRA2A|HepG2	35
chr17	77088652	77089652	LINC00909|u87|ENSG00000129657|dwES	chr17	77089427	77089462	PUS1|K562	35
chr17	77088652	77089652	LINC00909|u87|ENSG00000129657|dwES	chr17	77089443	77089466	LIN28B|HepG2	23
chr17	77088652	77089652	LINC00909|u87|ENSG00000129657|dwES	chr17	77089383	77089411	SF3B4|K562	28
chr17	77088652	77089652	LINC00909|u87|ENSG00000129657|dwES	chr17	77089337	77089372	U2AF2|K562	35
chr17	77088652	77089652	LINC00909|u87|ENSG00000129657|dwES	chr17	77089306	77089344	AUH|HepG2	38
chr17	77088652	77089652	LINC00909|u87|ENSG00000129657|dwES	chr17	77088703	77088735	UCHL5|HepG2	32
chr17	77088652	77089652	LINC00909|u87|ENSG00000129657|dwES	chr17	77089418	77089491	PUM2|K562	73
chr17	77088652	77089652	LINC00909|u87|ENSG00000129657|dwES	chr17	77089326	77089333	HNRNPM|HepG2	7
chr17	77088652	77089652	LINC00909|u87|ENSG00000129657|dwES	chr17	77089391	77089406	LSM11|K562	15
chr17	77088652	77089652	LINC00909|u87|ENSG00000129657|dwES	chr17	77089291	77089394	DDX55|HepG2	103
chr17	77088652	77089652	LINC00909|u87|ENSG00000129657|dwES	chr17	77089308	77089341	BUD13|HepG2	33
chr17	77088652	77089652	LINC00909|u87|ENSG00000129657|dwES	chr17	77089154	77089298	ZNF622|K562	144
chr17	77088652	77089652	LINC00909|u87|ENSG00000129657|dwES	chr17	77089468	77089473	DKC1|HepG2	5
chr17	77088652	77089652	LINC00909|u87|ENSG00000129657|dwES	chr17	77089510	77089558	TAF15|HEK293	48
chr17	77088652	77089652	LINC00909|u87|ENSG00000129657|dwES	chr17	77089325	77089400	PUS1|K562	75
chr17	77088652	77089652	LINC00909|u87|ENSG00000129657|dwES	chr17	77089352	77089391	XRCC6|K562	39
chr17	77088652	77089652	LINC00909|u87|ENSG00000129657|dwES	chr17	77089300	77089345	HNRNPM|K562	45
chr17	77088652	77089652	LINC00909|u87|ENSG00000129657|dwES	chr17	77089306	77089406	EIF4G2|K562	100
chr17	77088652	77089652	LINC00909|u87|ENSG00000129657|dwES	chr17	77089324	77089346	SMNDC1|K562	22
chr17	77088652	77089652	LINC00909|u87|ENSG00000129657|dwES	chr17	77089356	77089394	FMR1|K562	38
chr17	77088652	77089652	LINC00909|u87|ENSG00000129657|dwES	chr17	77089351	77089387	XRN2|HepG2	36
chr17	77088652	77089652	LINC00909|u87|ENSG00000129657|dwES	chr17	77089307	77089392	TROVE2|K562	85
chr17	77088652	77089652	LINC00909|u87|ENSG00000129657|dwES	chr17	77089306	77089411	DDX42|K562	105
chr17	77088652	77089652	LINC00909|u87|ENSG00000129657|dwES	chr17	77089364	77089400	RPS5|HepG2	36
chr17	77088652	77089652	LINC00909|u87|ENSG00000129657|dwES	chr17	77089149	77089205	GRWD1|HepG2	56
chr17	77088652	77089652	LINC00909|u87|ENSG00000129657|dwES	chr17	77089348	77089390	CPSF6|K562	42
chr17	77088652	77089652	LINC00909|u87|ENSG00000129657|dwES	chr17	77089330	77089344	FAM120A|HepG2	14
chr17	77088652	77089652	LINC00909|u87|ENSG00000129657|dwES	chr17	77089439	77089453	FASTKD2|K562	14
chr17	77088652	77089652	LINC00909|u87|ENSG00000129657|dwES	chr17	77089424	77089448	GNL3|K562	24
chr17	77088652	77089652	LINC00909|u87|ENSG00000129657|dwES	chr17	77089110	77089178	CPSF6|HEK293	68
chr17	77088652	77089652	LINC00909|u87|ENSG00000129657|dwES	chr17	77089361	77089391	HNRNPUL1|HepG2	30
chr17	77088652	77089652	LINC00909|u87|ENSG00000129657|dwES	chr17	77089308	77089337	RPS3|HepG2	29
chr17	77088652	77089652	LINC00909|u87|ENSG00000129657|dwES	chr17	77089306	77089344	PTBP1|K562	38
chr17	77088652	77089652	LINC00909|u87|ENSG00000129657|dwES	chr17	77089417	77089491	FTO|K562	74
chr17	77088652	77089652	LINC00909|u87|ENSG00000129657|dwES	chr17	77089347	77089359	AGGF1|HepG2	12
chr17	77088652	77089652	LINC00909|u87|ENSG00000129657|dwES	chr17	77089378	77089385	PTBP1|HepG2	7
chr17	77088652	77089652	LINC00909|u87|ENSG00000129657|dwES	chr17	77089342	77089401	LARP4|HepG2	59
chr17	77088652	77089652	LINC00909|u87|ENSG00000129657|dwES	chr17	77089356	77089397	UPF1|K562	41
chr17	77088652	77089652	LINC00909|u87|ENSG00000129657|dwES	chr17	77089303	77089341	SRSF7|K562	38
chr17	77088652	77089652	LINC00909|u87|ENSG00000129657|dwES	chr17	77089440	77089462	YWHAG|K562	22
chr17	77088652	77089652	LINC00909|u87|ENSG00000129657|dwES	chr17	77089422	77089483	EWSR1|K562	61
chr17	77088652	77089652	LINC00909|u87|ENSG00000129657|dwES	chr17	77089351	77089396	RBM5|HepG2	45
chr17	77088652	77089652	LINC00909|u87|ENSG00000129657|dwES	chr17	77089337	77089341	SF3B4|K562	4
chr17	77088652	77089652	LINC00909|u87|ENSG00000129657|dwES	chr17	77089410	77089467	TRA2A|K562	57
chr17	77088652	77089652	LINC00909|u87|ENSG00000129657|dwES	chr17	77089311	77089344	SMNDC1|HepG2	33
chr17	77088652	77089652	LINC00909|u87|ENSG00000129657|dwES	chr17	77089429	77089478	LARP7|HepG2	49
chr17	77088652	77089652	LINC00909|u87|ENSG00000129657|dwES	chr17	77089306	77089395	AGGF1|K562	89
chr17	77088652	77089652	LINC00909|u87|ENSG00000129657|dwES	chr17	77088788	77088830	YBX3|K562	42
chr17	77088652	77089652	LINC00909|u87|ENSG00000129657|dwES	chr17	77089138	77089181	DDX59|HepG2	43
chr17	77088652	77089652	LINC00909|u87|ENSG00000129657|dwES	chr17	77089429	77089467	SND1|K562	38
chr17	77088652	77089652	LINC00909|u87|ENSG00000129657|dwES	chr17	77089333	77089410	QKI|HepG2	77
chr17	77088652	77089652	LINC00909|u87|ENSG00000129657|dwES	chr17	77089428	77089465	SND1|HepG2	37
chr17	77088652	77089652	LINC00909|u87|ENSG00000129657|dwES	chr17	77089421	77089453	NOLC1|K562	32
chr17	77088652	77089652	LINC00909|u87|ENSG00000129657|dwES	chr17	77089420	77089480	LSM11|K562	60
chr17	77088652	77089652	LINC00909|u87|ENSG00000129657|dwES	chr17	77089438	77089455	HNRNPL|K562	17
chr17	77088652	77089652	LINC00909|u87|ENSG00000129657|dwES	chr17	77089363	77089396	HNRNPA1|K562	33
chr17	77088652	77089652	LINC00909|u87|ENSG00000129657|dwES	chr17	77089351	77089387	PTBP1|K562	36
chr17	77088652	77089652	LINC00909|u87|ENSG00000129657|dwES	chr17	77089427	77089473	HNRNPU|HepG2	46
chr17	77088652	77089652	LINC00909|u87|ENSG00000129657|dwES	chr17	77089361	77089393	HNRNPA1|K562	32
chr17	77088652	77089652	LINC00909|u87|ENSG00000129657|dwES	chr17	77089348	77089376	DDX59|HepG2	28
chr17	77088652	77089652	LINC00909|u87|ENSG00000129657|dwES	chr17	77089430	77089471	GTF2F1|HepG2	41
chr17	77088652	77089652	LINC00909|u87|ENSG00000129657|dwES	chr17	77089356	77089390	LIN28B|HepG2	34
chr17	77088652	77089652	LINC00909|u87|ENSG00000129657|dwES	chr17	77089272	77089340	CDC40|HepG2	68
chr17	77088652	77089652	LINC00909|u87|ENSG00000129657|dwES	chr17	77089337	77089402	RPS3|HepG2	65
chr17	77088652	77089652	LINC00909|u87|ENSG00000129657|dwES	chr17	77089421	77089469	METAP2|K562	48
chr17	77088652	77089652	LINC00909|u87|ENSG00000129657|dwES	chr17	77089345	77089352	SMNDC1|HepG2	7
chr17	77088652	77089652	LINC00909|u87|ENSG00000129657|dwES	chr17	77089302	77089341	EFTUD2|HepG2	39
chr17	77088652	77089652	LINC00909|u87|ENSG00000129657|dwES	chr17	77089419	77089468	PTBP1|K562	49
chr17	77088652	77089652	LINC00909|u87|ENSG00000129657|dwES	chr17	77089415	77089459	NOLC1|K562	44
chr17	77088652	77089652	LINC00909|u87|ENSG00000129657|dwES	chr17	77089422	77089457	BUD13|K562	35
chr17	77088652	77089652	LINC00909|u87|ENSG00000129657|dwES	chr17	77089425	77089449	SF3B1|K562	24
chr17	77088652	77089652	LINC00909|u87|ENSG00000129657|dwES	chr17	77089358	77089402	LSM11|HepG2	44
chr17	77088652	77089652	LINC00909|u87|ENSG00000129657|dwES	chr17	77089150	77089154	PPIL4|K562	4
chr17	77088652	77089652	LINC00909|u87|ENSG00000129657|dwES	chr17	77089306	77089323	DKC1|HepG2	17
chr17	77088652	77089652	LINC00909|u87|ENSG00000129657|dwES	chr17	77088930	77088960	SBDS|K562	30
chr17	77088652	77089652	LINC00909|u87|ENSG00000129657|dwES	chr17	77089339	77089393	HNRNPM|K562	54
chr17	77088652	77089652	LINC00909|u87|ENSG00000129657|dwES	chr17	77089405	77089416	NOLC1|HepG2	11
chr17	77088652	77089652	LINC00909|u87|ENSG00000129657|dwES	chr17	77089318	77089343	RBM22|HepG2	25
chr17	77088652	77089652	LINC00909|u87|ENSG00000129657|dwES	chr17	77088766	77088873	SRSF7|HepG2	107
chr17	77088652	77089652	LINC00909|u87|ENSG00000129657|dwES	chr17	77089441	77089454	SUPV3L1|HepG2	13
chr17	77088652	77089652	LINC00909|u87|ENSG00000129657|dwES	chr17	77089351	77089394	SLTM|K562	43
chr17	77088652	77089652	LINC00909|u87|ENSG00000129657|dwES	chr17	77089336	77089395	LSM11|K562	59
chr17	77088652	77089652	LINC00909|u87|ENSG00000129657|dwES	chr17	77089397	77089401	EIF3H|HepG2	4
chr17	77088652	77089652	LINC00909|u87|ENSG00000129657|dwES	chr17	77089345	77089352	EIF3H|HepG2	7
chr17	77088652	77089652	LINC00909|u87|ENSG00000129657|dwES	chr17	77089385	77089390	NOLC1|HepG2	5
chr17	77088652	77089652	LINC00909|u87|ENSG00000129657|dwES	chr17	77089336	77089346	XPO5|HepG2	10
chr17	77088652	77089652	LINC00909|u87|ENSG00000129657|dwES	chr17	77089364	77089394	POLR2G|HepG2	30
chr17	77088652	77089652	LINC00909|u87|ENSG00000129657|dwES	chr17	77088797	77088883	SRSF1|HepG2	86
chr17	77088652	77089652	LINC00909|u87|ENSG00000129657|dwES	chr17	77089357	77089377	BCCIP|HepG2	20
chr17	77088652	77089652	LINC00909|u87|ENSG00000129657|dwES	chr17	77089423	77089495	SMNDC1|K562	72
chr17	77088652	77089652	LINC00909|u87|ENSG00000129657|dwES	chr17	77089392	77089440	SLBP|K562	48
chr17	77088652	77089652	LINC00909|u87|ENSG00000129657|dwES	chr17	77089346	77089403	PUM2|K562	57
chr17	77088652	77089652	LINC00909|u87|ENSG00000129657|dwES	chr17	77089305	77089390	NPM1|K562	85
chr17	77088652	77089652	LINC00909|u87|ENSG00000129657|dwES	chr17	77088898	77088992	GRWD1|HepG2	94
chr17	77088652	77089652	LINC00909|u87|ENSG00000129657|dwES	chr17	77089293	77089396	UCHL5|HepG2	103
chr17	77088652	77089652	LINC00909|u87|ENSG00000129657|dwES	chr17	77089415	77089471	CDC40|HepG2	56
chr17	77088652	77089652	LINC00909|u87|ENSG00000129657|dwES	chr17	77089490	77089493	SF3B4|HepG2	3
chr17	77088652	77089652	LINC00909|u87|ENSG00000129657|dwES	chr17	77089459	77089491	SLBP|K562	32
chr17	77088652	77089652	LINC00909|u87|ENSG00000129657|dwES	chr17	77089359	77089405	AGGF1|HepG2	46
chr17	77088652	77089652	LINC00909|u87|ENSG00000129657|dwES	chr17	77089290	77089394	CDC40|HepG2	104
chr17	77088652	77089652	LINC00909|u87|ENSG00000129657|dwES	chr17	77089347	77089358	RBM22|HepG2	11
chr17	77088652	77089652	LINC00909|u87|ENSG00000129657|dwES	chr17	77089428	77089485	U2AF1|HepG2	57
chr17	77088652	77089652	LINC00909|u87|ENSG00000129657|dwES	chr17	77089363	77089387	DGCR8|HepG2	24
chr17	77088652	77089652	LINC00909|u87|ENSG00000129657|dwES	chr17	77089436	77089465	RBFOX2|K562	29
chr17	77088652	77089652	LINC00909|u87|ENSG00000129657|dwES	chr17	77089365	77089379	DGCR8|K562	14
chr17	77088652	77089652	LINC00909|u87|ENSG00000129657|dwES	chr17	77089369	77089379	PPIG|HepG2	10
chr17	77088652	77089652	LINC00909|u87|ENSG00000129657|dwES	chr17	77089157	77089184	TARDBP|K562	27
chr17	77088652	77089652	LINC00909|u87|ENSG00000129657|dwES	chr17	77089455	77089478	DGCR8|HEK293T	23
chr17	77088652	77089652	LINC00909|u87|ENSG00000129657|dwES	chr17	77089304	77089343	RBM15|K562	39
chr17	77088652	77089652	LINC00909|u87|ENSG00000129657|dwES	chr17	77088920	77088954	SRSF9|HepG2	34
chr17	77088652	77089652	LINC00909|u87|ENSG00000129657|dwES	chr17	77089362	77089397	TAF15|K562	35
chr17	77088652	77089652	LINC00909|u87|ENSG00000129657|dwES	chr17	77089408	77089421	DKC1|HepG2	13
chr17	77088652	77089652	LINC00909|u87|ENSG00000129657|dwES	chr17	77089349	77089385	FXR1|K562	36
chr17	77088652	77089652	LINC00909|u87|ENSG00000129657|dwES	chr17	77089413	77089459	XRCC6|K562	46
chr17	77088652	77089652	LINC00909|u87|ENSG00000129657|dwES	chr17	77089353	77089371	SMNDC1|HepG2	18
chr17	77088652	77089652	LINC00909|u87|ENSG00000129657|dwES	chr17	77089341	77089385	FKBP4|HepG2	44
chr17	77088652	77089652	LINC00909|u87|ENSG00000129657|dwES	chr17	77089321	77089358	LARP4|HepG2	37
chr17	77088652	77089652	LINC00909|u87|ENSG00000129657|dwES	chr17	77089353	77089384	ILF3|HepG2	31
chr17	77088652	77089652	LINC00909|u87|ENSG00000129657|dwES	chr17	77089316	77089394	RPS11|K562	78
chr17	77088652	77089652	LINC00909|u87|ENSG00000129657|dwES	chr17	77089353	77089399	LIN28B|K562	46
chr17	77088652	77089652	LINC00909|u87|ENSG00000129657|dwES	chr17	77089445	77089476	SRSF1|HepG2	31
chr17	77088652	77089652	LINC00909|u87|ENSG00000129657|dwES	chr17	77089336	77089408	DDX6|K562	72
chr17	77088652	77089652	LINC00909|u87|ENSG00000129657|dwES	chr17	77089362	77089405	XPO5|HepG2	43
chr17	77088652	77089652	LINC00909|u87|ENSG00000129657|dwES	chr17	77089348	77089358	SF3B4|K562	10
chr17	77088652	77089652	LINC00909|u87|ENSG00000129657|dwES	chr17	77089305	77089347	SLTM|HepG2	42
chr17	77088652	77089652	LINC00909|u87|ENSG00000129657|dwES	chr17	77089297	77089342	HNRNPL|HepG2	45
chr17	77088652	77089652	LINC00909|u87|ENSG00000129657|dwES	chr17	77089310	77089398	LARP7|HepG2	88
chr17	77088652	77089652	LINC00909|u87|ENSG00000129657|dwES	chr17	77089418	77089476	BUD13|K562	58
chr17	77088652	77089652	LINC00909|u87|ENSG00000129657|dwES	chr17	77089359	77089383	ILF3|K562	24
chr17	77088652	77089652	LINC00909|u87|ENSG00000129657|dwES	chr17	77089375	77089386	XPO5|HepG2	11
chr17	77088652	77089652	LINC00909|u87|ENSG00000129657|dwES	chr17	77089432	77089456	BCCIP|HepG2	24
chr17	77088652	77089652	LINC00909|u87|ENSG00000129657|dwES	chr17	77089361	77089387	RBM5|HepG2	26
chr17	77088652	77089652	LINC00909|u87|ENSG00000129657|dwES	chr17	77089426	77089451	RBFOX2|HepG2	25
chr17	77088652	77089652	LINC00909|u87|ENSG00000129657|dwES	chr17	77089427	77089464	FXR1|K562	37
chr17	77088652	77089652	LINC00909|u87|ENSG00000129657|dwES	chr17	77088941	77088995	PRPF8|HepG2	54
chr17	77088652	77089652	LINC00909|u87|ENSG00000129657|dwES	chr17	77089258	77089295	SUPV3L1|HepG2	37
chr17	77088652	77089652	LINC00909|u87|ENSG00000129657|dwES	chr17	77088714	77088799	SRSF9|HepG2	85
chr17	77088652	77089652	LINC00909|u87|ENSG00000129657|dwES	chr17	77089519	77089546	TAF15|K562	27
chr17	77088652	77089652	LINC00909|u87|ENSG00000129657|dwES	chr17	77089344	77089356	EIF3H|HepG2	12
chr17	77088652	77089652	LINC00909|u87|ENSG00000129657|dwES	chr17	77089369	77089385	DGCR8|HepG2	16
chr17	77088652	77089652	LINC00909|u87|ENSG00000129657|dwES	chr17	77089415	77089489	QKI|HepG2	74
chr17	77088652	77089652	LINC00909|u87|ENSG00000129657|dwES	chr17	77088725	77088762	EIF3H|HepG2	37
chr17	77088652	77089652	LINC00909|u87|ENSG00000129657|dwES	chr17	77088933	77088977	UCHL5|HepG2	44
chr17	77088652	77089652	LINC00909|u87|ENSG00000129657|dwES	chr17	77089510	77089558	FUS|HEK293	48
chr17	77088652	77089652	LINC00909|u87|ENSG00000129657|dwES	chr17	77089355	77089377	TBRG4|HepG2	22
chr17	77088652	77089652	LINC00909|u87|ENSG00000129657|dwES	chr17	77089350	77089390	U2AF1|K562	40
chr17	77088652	77089652	LINC00909|u87|ENSG00000129657|dwES	chr17	77089388	77089400	PTBP1|K562	12
chr17	77088652	77089652	LINC00909|u87|ENSG00000129657|dwES	chr17	77089151	77089206	UCHL5|HepG2	55
chr17	77088652	77089652	LINC00909|u87|ENSG00000129657|dwES	chr17	77089417	77089487	MTPAP|K562	70
chr17	77088652	77089652	LINC00909|u87|ENSG00000129657|dwES	chr17	77089353	77089375	TNRC6A|K562	22
chr17	77088652	77089652	LINC00909|u87|ENSG00000129657|dwES	chr17	77089330	77089344	XRCC6|K562	14
chr17	77088652	77089652	LINC00909|u87|ENSG00000129657|dwES	chr17	77089427	77089457	SBDS|K562	30
chr17	77088652	77089652	LINC00909|u87|ENSG00000129657|dwES	chr17	77089330	77089373	DDX3X|HepG2	43
chr17	77088652	77089652	LINC00909|u87|ENSG00000129657|dwES	chr17	77089306	77089321	XRN2|HepG2	15
chr17	77088652	77089652	LINC00909|u87|ENSG00000129657|dwES	chr17	77089127	77089155	RBM15|HepG2	28
chr17	77088652	77089652	LINC00909|u87|ENSG00000129657|dwES	chr17	77089457	77089483	PTBP1|HepG2	26
chr17	77088652	77089652	LINC00909|u87|ENSG00000129657|dwES	chr17	77089348	77089355	TROVE2|HepG2	7
chr17	77088652	77089652	LINC00909|u87|ENSG00000129657|dwES	chr17	77089319	77089389	DGCR8|K562	70
chr17	77088652	77089652	LINC00909|u87|ENSG00000129657|dwES	chr17	77089425	77089460	DROSHA|K562	35
chr17	77088652	77089652	LINC00909|u87|ENSG00000129657|dwES	chr17	77089423	77089463	SUPV3L1|HepG2	40
chr17	77088652	77089652	LINC00909|u87|ENSG00000129657|dwES	chr17	77089303	77089339	EIF3D|HepG2	36
chr17	77088652	77089652	LINC00909|u87|ENSG00000129657|dwES	chr17	77089425	77089463	RPS11|K562	38
chr17	77088652	77089652	LINC00909|u87|ENSG00000129657|dwES	chr17	77088725	77088813	GRWD1|HepG2	88
chr17	77088652	77089652	LINC00909|u87|ENSG00000129657|dwES	chr17	77089348	77089352	XRCC6|K562	4
chr17	77088652	77089652	LINC00909|u87|ENSG00000129657|dwES	chr17	77089579	77089618	CPSF7|HEK293	39
chr17	77088652	77089652	LINC00909|u87|ENSG00000129657|dwES	chr17	77089253	77089291	HNRNPA1|K562	38
chr17	77088652	77089652	LINC00909|u87|ENSG00000129657|dwES	chr17	77089305	77089330	BCCIP|HepG2	25
chr17	77088652	77089652	LINC00909|u87|ENSG00000129657|dwES	chr17	77089426	77089458	FAM120A|HepG2	32
chr17	77088652	77089652	LINC00909|u87|ENSG00000129657|dwES	chr17	77089311	77089388	FASTKD2|HepG2	77
chr17	77088652	77089652	LINC00909|u87|ENSG00000129657|dwES	chr17	77089351	77089402	FKBP4|HepG2	51
chr17	77088652	77089652	LINC00909|u87|ENSG00000129657|dwES	chr17	77089356	77089398	IGF2BP3|HepG2	42
chr17	77088652	77089652	LINC00909|u87|ENSG00000129657|dwES	chr17	77088724	77088739	EFTUD2|HepG2	15
chr17	77088652	77089652	LINC00909|u87|ENSG00000129657|dwES	chr17	77089336	77089385	TNRC6A|K562	49
chr17	77088652	77089652	LINC00909|u87|ENSG00000129657|dwES	chr17	77089405	77089472	SUGP2|HepG2	67
chr17	77088652	77089652	LINC00909|u87|ENSG00000129657|dwES	chr17	77089418	77089476	SRSF1|HepG2	58
chr17	77088652	77089652	LINC00909|u87|ENSG00000129657|dwES	chr17	77089419	77089483	TROVE2|HepG2	64
chr17	77088652	77089652	LINC00909|u87|ENSG00000129657|dwES	chr17	77089421	77089475	SF3A3|HepG2	54
chr17	77088652	77089652	LINC00909|u87|ENSG00000129657|dwES	chr17	77089355	77089388	PCBP2|HepG2	33
chr17	77088652	77089652	LINC00909|u87|ENSG00000129657|dwES	chr17	77089350	77089383	PPIG|HepG2	33
chr17	77088652	77089652	LINC00909|u87|ENSG00000129657|dwES	chr17	77089349	77089395	SRSF1|HepG2	46
chr17	77088652	77089652	LINC00909|u87|ENSG00000129657|dwES	chr17	77089436	77089457	GTF2F1|HepG2	21
chr17	77088652	77089652	LINC00909|u87|ENSG00000129657|dwES	chr17	77089435	77089462	U2AF1|HepG2	27
chr17	77088652	77089652	LINC00909|u87|ENSG00000129657|dwES	chr17	77089300	77089438	AGO2|HEK293	138
chr17	77088652	77089652	LINC00909|u87|ENSG00000129657|dwES	chr17	77089380	77089391	EIF3H|HepG2	11
chr17	77088652	77089652	LINC00909|u87|ENSG00000129657|dwES	chr17	77089427	77089477	BUD13|HepG2	50
chr17	77088652	77089652	LINC00909|u87|ENSG00000129657|dwES	chr17	77089218	77089280	PPIG|HepG2	62
chr17	77088652	77089652	LINC00909|u87|ENSG00000129657|dwES	chr17	77089366	77089399	HNRNPA1|HepG2	33
chr17	77088652	77089652	LINC00909|u87|ENSG00000129657|dwES	chr17	77089343	77089355	SF3B4|K562	12
chr17	77088652	77089652	LINC00909|u87|ENSG00000129657|dwES	chr17	77089393	77089396	SF3A3|HepG2	3
chr17	77088652	77089652	LINC00909|u87|ENSG00000129657|dwES	chr17	77089312	77089350	AUH|HepG2	38
chr17	77088652	77089652	LINC00909|u87|ENSG00000129657|dwES	chr17	77089440	77089464	PPIG|HepG2	24
chr17	77088652	77089652	LINC00909|u87|ENSG00000129657|dwES	chr17	77089348	77089391	RPS3|K562	43
chr17	77088652	77089652	LINC00909|u87|ENSG00000129657|dwES	chr17	77089323	77089339	DKC1|HepG2	16
chr17	77088652	77089652	LINC00909|u87|ENSG00000129657|dwES	chr17	77089359	77089379	DDX55|K562	20
chr17	77088652	77089652	LINC00909|u87|ENSG00000129657|dwES	chr17	77089302	77089346	DDX42|K562	44
chr17	77088652	77089652	LINC00909|u87|ENSG00000129657|dwES	chr17	77089315	77089330	FAM120A|HepG2	15
chr17	77088652	77089652	LINC00909|u87|ENSG00000129657|dwES	chr17	77089312	77089401	FTO|K562	89
chr17	77088652	77089652	LINC00909|u87|ENSG00000129657|dwES	chr17	77088714	77088727	RBFOX2|HepG2	13
chr17	77088652	77089652	LINC00909|u87|ENSG00000129657|dwES	chr17	77089304	77089340	RBM5|HepG2	36
chr17	77088652	77089652	LINC00909|u87|ENSG00000129657|dwES	chr17	77089348	77089381	CSTF2|HepG2	33
chr17	77088652	77089652	LINC00909|u87|ENSG00000129657|dwES	chr17	77088868	77088879	EFTUD2|HepG2	11
chr17	77088652	77089652	LINC00909|u87|ENSG00000129657|dwES	chr17	77089304	77089396	DDX24|K562	92
chr17	77088652	77089652	LINC00909|u87|ENSG00000129657|dwES	chr17	77089307	77089330	SLTM|HepG2	23
chr17	77088652	77089652	LINC00909|u87|ENSG00000129657|dwES	chr17	77089468	77089486	TROVE2|HepG2	18
chr17	77088652	77089652	LINC00909|u87|ENSG00000129657|dwES	chr17	77089437	77089468	KHSRP|K562	31
chr17	77088652	77089652	LINC00909|u87|ENSG00000129657|dwES	chr17	77089344	77089395	DROSHA|K562	51
chr17	77088652	77089652	LINC00909|u87|ENSG00000129657|dwES	chr17	77089459	77089475	HNRNPA1|HepG2	16
chr17	77088652	77089652	LINC00909|u87|ENSG00000129657|dwES	chr17	77089339	77089344	DKC1|HepG2	5
chr17	77088652	77089652	LINC00909|u87|ENSG00000129657|dwES	chr17	77089347	77089385	NOLC1|K562	38
chr17	77088652	77089652	LINC00909|u87|ENSG00000129657|dwES	chr17	77089308	77089343	AKAP8L|K562	35
chr17	77088652	77089652	LINC00909|u87|ENSG00000129657|dwES	chr17	77089422	77089463	EFTUD2|K562	41
chr17	77088652	77089652	LINC00909|u87|ENSG00000129657|dwES	chr17	77089355	77089387	TBRG4|K562	32
chr17	77088652	77089652	LINC00909|u87|ENSG00000129657|dwES	chr17	77089341	77089395	IGF2BP1|HepG2	54
chr17	77088652	77089652	LINC00909|u87|ENSG00000129657|dwES	chr17	77089447	77089469	RPS3|HepG2	22
chr17	77088652	77089652	LINC00909|u87|ENSG00000129657|dwES	chr17	77089429	77089456	RBM22|K562	27
chr17	77088652	77089652	LINC00909|u87|ENSG00000129657|dwES	chr17	77089440	77089465	ZNF622|K562	25
chr17	77088652	77089652	LINC00909|u87|ENSG00000129657|dwES	chr17	77089475	77089487	SMNDC1|HepG2	12
chr17	77088652	77089652	LINC00909|u87|ENSG00000129657|dwES	chr17	77089305	77089345	SLTM|K562	40
chr17	77088652	77089652	LINC00909|u87|ENSG00000129657|dwES	chr17	77089370	77089391	RBM15|HepG2	21
chr17	77088652	77089652	LINC00909|u87|ENSG00000129657|dwES	chr17	77089444	77089460	SLTM|K562	16
chr17	77088652	77089652	LINC00909|u87|ENSG00000129657|dwES	chr17	77089421	77089439	NKRF|HepG2	18
chr17	77088652	77089652	LINC00909|u87|ENSG00000129657|dwES	chr17	77089335	77089359	HNRNPK|K562	24
chr17	77088652	77089652	LINC00909|u87|ENSG00000129657|dwES	chr17	77089323	77089398	DHX30|K562	75
chr17	77088652	77089652	LINC00909|u87|ENSG00000129657|dwES	chr17	77089429	77089466	SRSF7|K562	37
chr17	77088652	77089652	LINC00909|u87|ENSG00000129657|dwES	chr17	77089359	77089388	QKI|K562	29
chr17	77088652	77089652	LINC00909|u87|ENSG00000129657|dwES	chr17	77089348	77089379	NKRF|HepG2	31
chr17	77088652	77089652	LINC00909|u87|ENSG00000129657|dwES	chr17	77089305	77089344	LARP7|K562	39
chr17	77088652	77089652	LINC00909|u87|ENSG00000129657|dwES	chr17	77089313	77089403	RPS5|K562	90
chr17	77088652	77089652	LINC00909|u87|ENSG00000129657|dwES	chr17	77089346	77089366	HLTF|K562	20
chr17	77088652	77089652	LINC00909|u87|ENSG00000129657|dwES	chr17	77089416	77089478	EIF3D|HepG2	62
chr17	77088652	77089652	LINC00909|u87|ENSG00000129657|dwES	chr17	77089439	77089484	DHX30|HepG2	45
chr17	77088652	77089652	LINC00909|u87|ENSG00000129657|dwES	chr17	77089405	77089419	SF3A3|HepG2	14
chr17	77088652	77089652	LINC00909|u87|ENSG00000129657|dwES	chr17	77089306	77089344	LIN28B|K562	38
chr17	77088652	77089652	LINC00909|u87|ENSG00000129657|dwES	chr17	77089300	77089358	FBL|HEK293	58
chr17	77088652	77089652	LINC00909|u87|ENSG00000129657|dwES	chr17	77089339	77089404	GPKOW|K562	65
chr17	77088652	77089652	LINC00909|u87|ENSG00000129657|dwES	chr17	77089348	77089394	SRSF7|K562	46
chr17	77088652	77089652	LINC00909|u87|ENSG00000129657|dwES	chr17	77089444	77089473	HNRNPUL1|HepG2	29
chr17	77088652	77089652	LINC00909|u87|ENSG00000129657|dwES	chr17	77089304	77089343	NOL12|HepG2	39
chr17	77088652	77089652	LINC00909|u87|ENSG00000129657|dwES	chr17	77089417	77089470	TROVE2|K562	53
chr17	77088652	77089652	LINC00909|u87|ENSG00000129657|dwES	chr17	77089206	77089279	UCHL5|HepG2	73
chr17	77088652	77089652	LINC00909|u87|ENSG00000129657|dwES	chr17	77089426	77089462	SRSF7|HepG2	36
chr17	77088652	77089652	LINC00909|u87|ENSG00000129657|dwES	chr17	77089431	77089463	EIF3D|HepG2	32
chr17	77088652	77089652	LINC00909|u87|ENSG00000129657|dwES	chr17	77089342	77089363	DGCR8|HepG2	21
chr17	77088652	77089652	LINC00909|u87|ENSG00000129657|dwES	chr17	77089325	77089487	AARS|K562	162
chr17	77088652	77089652	LINC00909|u87|ENSG00000129657|dwES	chr17	77089344	77089354	NOLC1|HepG2	10
chr17	77088652	77089652	LINC00909|u87|ENSG00000129657|dwES	chr17	77089300	77089397	XRN2|K562	97
chr17	77088652	77089652	LINC00909|u87|ENSG00000129657|dwES	chr17	77089649	77089685	DHX30|K562	3
chr17	77088652	77089652	LINC00909|u87|ENSG00000129657|dwES	chr17	77088725	77088810	NCBP2|HepG2	85
chr17	77088652	77089652	LINC00909|u87|ENSG00000129657|dwES	chr17	77089321	77089351	XRN2|HepG2	30
chr17	77088652	77089652	LINC00909|u87|ENSG00000129657|dwES	chr17	77089152	77089189	YBX3|K562	37
chr17	77088652	77089652	LINC00909|u87|ENSG00000129657|dwES	chr17	77089427	77089466	SRSF1|K562	39
chr17	77088652	77089652	LINC00909|u87|ENSG00000129657|dwES	chr17	77089512	77089540	LARP4|K562	28
chr17	77088652	77089652	LINC00909|u87|ENSG00000129657|dwES	chr17	77089443	77089466	DDX55|HepG2	23
chr17	77088652	77089652	LINC00909|u87|ENSG00000129657|dwES	chr17	77089451	77089475	RPS3|HepG2	24
chr17	77088652	77089652	LINC00909|u87|ENSG00000129657|dwES	chr17	77089358	77089377	SF3B4|K562	19
chr17	77088652	77089652	LINC00909|u87|ENSG00000129657|dwES	chr17	77089022	77089055	HNRNPA1|HepG2	33
chr17	77088652	77089652	LINC00909|u87|ENSG00000129657|dwES	chr17	77089431	77089452	RPS5|HepG2	21
chr17	77088652	77089652	LINC00909|u87|ENSG00000129657|dwES	chr17	77089350	77089391	AUH|HepG2	41
chr17	77088652	77089652	LINC00909|u87|ENSG00000129657|dwES	chr17	77089180	77089293	UCHL5|HepG2	113
chr17	77088652	77089652	LINC00909|u87|ENSG00000129657|dwES	chr17	77089304	77089344	NOLC1|HepG2	40
chr17	77088652	77089652	LINC00909|u87|ENSG00000129657|dwES	chr17	77089424	77089462	FAM120A|K562	38
chr17	77088652	77089652	LINC00909|u87|ENSG00000129657|dwES	chr17	77089300	77089398	CSTF2|HeLa	98
chr17	77088652	77089652	LINC00909|u87|ENSG00000129657|dwES	chr17	77089339	77089401	EIF3D|HepG2	62
chr17	77088652	77089652	LINC00909|u87|ENSG00000129657|dwES	chr17	77089300	77089378	NOP58|HEK293	78
chr17	77088652	77089652	LINC00909|u87|ENSG00000129657|dwES	chr17	77089379	77089394	XRCC6|HepG2	15
chr17	77088652	77089652	LINC00909|u87|ENSG00000129657|dwES	chr17	77089343	77089394	METAP2|K562	51
chr17	77088652	77089652	LINC00909|u87|ENSG00000129657|dwES	chr17	77089356	77089398	EXOSC5|K562	42
chr17	77088652	77089652	LINC00909|u87|ENSG00000129657|dwES	chr17	77089423	77089499	GNL3|K562	76
chr17	77088652	77089652	LINC00909|u87|ENSG00000129657|dwES	chr17	77089344	77089399	RBM22|HepG2	55
chr17	77088652	77089652	LINC00909|u87|ENSG00000129657|dwES	chr17	77088956	77088981	PRPF8|K562	25
chr17	77088652	77089652	LINC00909|u87|ENSG00000129657|dwES	chr17	77089307	77089338	EXOSC5|K562	31
chr17	77088652	77089652	LINC00909|u87|ENSG00000129657|dwES	chr17	77089422	77089461	LIN28B|HepG2	39
chr17	77088652	77089652	LINC00909|u87|ENSG00000129657|dwES	chr17	77089436	77089458	PRPF8|HepG2	22
chr17	77088652	77089652	LINC00909|u87|ENSG00000129657|dwES	chr17	77089422	77089481	NCBP2|HepG2	59
chr17	77088652	77089652	LINC00909|u87|ENSG00000129657|dwES	chr17	77089300	77089378	NOP56|HEK293	78
chr17	77088652	77089652	LINC00909|u87|ENSG00000129657|dwES	chr17	77089475	77089488	SMNDC1|HepG2	13
chr17	77088652	77089652	LINC00909|u87|ENSG00000129657|dwES	chr17	77089425	77089481	SLTM|HepG2	56
chr17	77088652	77089652	LINC00909|u87|ENSG00000129657|dwES	chr17	77089300	77089337	HNRNPA1|HepG2	37
chr17	77088652	77089652	LINC00909|u87|ENSG00000129657|dwES	chr17	77089380	77089385	NOLC1|HepG2	5
chr17	77088652	77089652	LINC00909|u87|ENSG00000129657|dwES	chr17	77089235	77089276	SRSF7|HepG2	41
chr17	77088652	77089652	LINC00909|u87|ENSG00000129657|dwES	chr17	77089412	77089472	LARP4|K562	60
chr17	77088652	77089652	LINC00909|u87|ENSG00000129657|dwES	chr17	77089438	77089483	FKBP4|HepG2	45
chr17	77088652	77089652	LINC00909|u87|ENSG00000129657|dwES	chr17	77089306	77089349	UCHL5|HepG2	43
chr17	77088652	77089652	LINC00909|u87|ENSG00000129657|dwES	chr17	77089421	77089498	ILF3|K562	77
chr17	77088652	77089652	LINC00909|u87|ENSG00000129657|dwES	chr17	77089306	77089345	BCCIP|HepG2	39
chr17	77088652	77089652	LINC00909|u87|ENSG00000129657|dwES	chr17	77089307	77089342	DGCR8|HepG2	35
chr17	77088652	77089652	LINC00909|u87|ENSG00000129657|dwES	chr17	77088854	77088886	RBM15|HepG2	32
chr17	77088652	77089652	LINC00909|u87|ENSG00000129657|dwES	chr17	77089180	77089219	DDX55|K562	39
chr17	77088652	77089652	LINC00909|u87|ENSG00000129657|dwES	chr17	77088748	77088878	NCBP2|HepG2	130
chr17	77088652	77089652	LINC00909|u87|ENSG00000129657|dwES	chr17	77089436	77089452	U2AF1|K562	16
chr17	77088652	77089652	LINC00909|u87|ENSG00000129657|dwES	chr17	77089351	77089387	RBM15|K562	36
chr17	77088652	77089652	LINC00909|u87|ENSG00000129657|dwES	chr17	77089435	77089452	HNRNPL|HepG2	17
chr17	77088652	77089652	LINC00909|u87|ENSG00000129657|dwES	chr17	77089355	77089395	U2AF2|K562	40
chr17	77088652	77089652	LINC00909|u87|ENSG00000129657|dwES	chr17	77089359	77089378	EIF3H|HepG2	19
chr17	77088652	77089652	LINC00909|u87|ENSG00000129657|dwES	chr17	77088725	77088776	DDX3X|K562	51
chr17	77088652	77089652	LINC00909|u87|ENSG00000129657|dwES	chr17	77089042	77089066	TAF15|K562	24
chr17	77088652	77089652	LINC00909|u87|ENSG00000129657|dwES	chr17	77088759	77088800	DGCR8|HepG2	41
chr17	77088652	77089652	LINC00909|u87|ENSG00000129657|dwES	chr17	77089435	77089464	DGCR8|HepG2	29
chr17	77088652	77089652	LINC00909|u87|ENSG00000129657|dwES	chr17	77089222	77089275	SRSF7|HepG2	53
chr17	77088652	77089652	LINC00909|u87|ENSG00000129657|dwES	chr17	77089346	77089363	XPO5|HepG2	17
chr17	77088652	77089652	LINC00909|u87|ENSG00000129657|dwES	chr17	77089358	77089390	LSM11|K562	32
chr17	77088652	77089652	LINC00909|u87|ENSG00000129657|dwES	chr17	77089416	77089481	TAF15|HepG2	65
chr17	77088652	77089652	LINC00909|u87|ENSG00000129657|dwES	chr17	77089423	77089427	PUM2|K562	4
chr17	77088652	77089652	LINC00909|u87|ENSG00000129657|dwES	chr17	77089307	77089348	RBFOX2|HepG2	41
chr17	77088652	77089652	LINC00909|u87|ENSG00000129657|dwES	chr17	77089306	77089399	LARP7|K562	93
chr17	77088652	77089652	LINC00909|u87|ENSG00000129657|dwES	chr17	77089305	77089347	SND1|HepG2	42
chr17	77088652	77089652	LINC00909|u87|ENSG00000129657|dwES	chr17	77089425	77089473	DDX3X|K562	48
chr17	77088652	77089652	LINC00909|u87|ENSG00000129657|dwES	chr17	77089353	77089381	PRPF8|HepG2	28
chr17	77088652	77089652	LINC00909|u87|ENSG00000129657|dwES	chr17	77089306	77089323	DHX30|K562	17
chr17	77088652	77089652	LINC00909|u87|ENSG00000129657|dwES	chr17	77088789	77088818	RPS3|HepG2	29
chr17	77088652	77089652	LINC00909|u87|ENSG00000129657|dwES	chr17	77089300	77089378	FBL|HEK293	78
chr17	77088652	77089652	LINC00909|u87|ENSG00000129657|dwES	chr17	77088940	77088973	BUD13|K562	33
chr17	77088652	77089652	LINC00909|u87|ENSG00000129657|dwES	chr17	77089359	77089391	SRSF9|HepG2	32
chr17	77088652	77089652	LINC00909|u87|ENSG00000129657|dwES	chr17	77088719	77088743	TIA1|HepG2	24
chr17	77088652	77089652	LINC00909|u87|ENSG00000129657|dwES	chr17	77089423	77089470	RBM15|HepG2	47
chr17	77088652	77089652	LINC00909|u87|ENSG00000129657|dwES	chr17	77089302	77089345	LSM11|HepG2	43
chr17	77088652	77089652	LINC00909|u87|ENSG00000129657|dwES	chr17	77089407	77089482	DDX59|HepG2	75
chr17	77088652	77089652	LINC00909|u87|ENSG00000129657|dwES	chr17	77089240	77089256	MTPAP|K562	16
chr17	77088652	77089652	LINC00909|u87|ENSG00000129657|dwES	chr17	77089419	77089488	EFTUD2|K562	69
chr17	77088652	77089652	LINC00909|u87|ENSG00000129657|dwES	chr17	77089320	77089397	CSTF2|HepG2	77
chr17	77088652	77089652	LINC00909|u87|ENSG00000129657|dwES	chr17	77089444	77089466	IGF2BP1|K562	22
chr17	77088652	77089652	LINC00909|u87|ENSG00000129657|dwES	chr17	77089385	77089388	PTBP1|HepG2	3
chr17	77088652	77089652	LINC00909|u87|ENSG00000129657|dwES	chr17	77089377	77089402	BCCIP|HepG2	25
chr17	77088652	77089652	LINC00909|u87|ENSG00000129657|dwES	chr17	77088937	77088939	DDX3X|K562	2
chr17	77088652	77089652	LINC00909|u87|ENSG00000129657|dwES	chr17	77089131	77089211	U2AF2|HepG2	80
chr17	77088652	77089652	LINC00909|u87|ENSG00000129657|dwES	chr17	77089313	77089401	HNRNPM|HepG2	88
chr17	77088652	77089652	LINC00909|u87|ENSG00000129657|dwES	chr17	77089320	77089402	DDX24|K562	82
chr17	77088652	77089652	LINC00909|u87|ENSG00000129657|dwES	chr17	77089304	77089351	FKBP4|HepG2	47
chr17	77088652	77089652	LINC00909|u87|ENSG00000129657|dwES	chr17	77089305	77089318	SF3A3|HepG2	13
chr17	77088652	77089652	LINC00909|u87|ENSG00000129657|dwES	chr17	77089426	77089454	ZRANB2|K562	28
chr17	77088652	77089652	LINC00909|u87|ENSG00000129657|dwES	chr17	77089391	77089399	NKRF|HepG2	8
chr17	77088652	77089652	LINC00909|u87|ENSG00000129657|dwES	chr17	77089362	77089388	UCHL5|HepG2	26
chr17	77088652	77089652	LINC00909|u87|ENSG00000129657|dwES	chr17	77088810	77088863	NCBP2|HepG2	53
chr17	77088652	77089652	LINC00909|u87|ENSG00000129657|dwES	chr17	77089330	77089396	TBRG4|K562	66
chr17	77088652	77089652	LINC00909|u87|ENSG00000129657|dwES	chr17	77089305	77089324	PTBP1|HepG2	19
chr17	77088652	77089652	LINC00909|u87|ENSG00000129657|dwES	chr17	77089297	77089332	PPIL4|K562	35
chr17	77088652	77089652	LINC00909|u87|ENSG00000129657|dwES	chr17	77089425	77089462	RBM15|K562	37
chr17	77088652	77089652	LINC00909|u87|ENSG00000129657|dwES	chr17	77089631	77089681	CSTF2T|HepG2	21
chr17	77088652	77089652	LINC00909|u87|ENSG00000129657|dwES	chr17	77088795	77088822	DDX55|HepG2	27
chr17	77088652	77089652	LINC00909|u87|ENSG00000129657|dwES	chr17	77088841	77088871	CSTF2T|HepG2	30
chr17	77088652	77089652	LINC00909|u87|ENSG00000129657|dwES	chr17	77089418	77089475	LSM11|HepG2	57
chr17	77088652	77089652	LINC00909|u87|ENSG00000129657|dwES	chr17	77089440	77089462	HNRNPM|HepG2	22
chr17	77088652	77089652	LINC00909|u87|ENSG00000129657|dwES	chr17	77089329	77089369	HNRNPL|K562	40
chr17	77088652	77089652	LINC00909|u87|ENSG00000129657|dwES	chr17	77089363	77089398	NCBP2|HepG2	35
chr17	77088652	77089652	LINC00909|u87|ENSG00000129657|dwES	chr17	77089432	77089480	TIA1|HepG2	48
chr17	77088652	77089652	LINC00909|u87|ENSG00000129657|dwES	chr17	77089345	77089385	AKAP8L|K562	40
chr17	77088652	77089652	LINC00909|u87|ENSG00000129657|dwES	chr17	77088899	77088913	METAP2|K562	14
chr17	77088652	77089652	LINC00909|u87|ENSG00000129657|dwES	chr17	77089354	77089386	NOLC1|HepG2	32
chr17	77088652	77089652	LINC00909|u87|ENSG00000129657|dwES	chr17	77088832	77088867	RBM15|K562	35
chr17	77088652	77089652	LINC00909|u87|ENSG00000129657|dwES	chr17	77089445	77089470	DROSHA|K562	25
chr17	77088652	77089652	LINC00909|u87|ENSG00000129657|dwES	chr17	77089345	77089351	BCCIP|HepG2	6
chr17	77088652	77089652	LINC00909|u87|ENSG00000129657|dwES	chr17	77089436	77089454	NCBP2|HepG2	18
chr17	77088652	77089652	LINC00909|u87|ENSG00000129657|dwES	chr17	77089220	77089226	ZRANB2|K562	6
chr17	77088652	77089652	LINC00909|u87|ENSG00000129657|dwES	chr17	77089357	77089395	HNRNPK|HepG2	38
chr17	77088652	77089652	LINC00909|u87|ENSG00000129657|dwES	chr17	77089357	77089381	PPIL4|K562	24
chr17	77088652	77089652	LINC00909|u87|ENSG00000129657|dwES	chr17	77089377	77089404	FXR2|K562	27
chr17	77088652	77089652	LINC00909|u87|ENSG00000129657|dwES	chr17	77089338	77089399	QKI|HepG2	61
chr17	77088652	77089652	LINC00909|u87|ENSG00000129657|dwES	chr17	77089426	77089466	HNRNPL|K562	40
chr17	77088652	77089652	LINC00909|u87|ENSG00000129657|dwES	chr17	77088740	77088778	U2AF1|K562	38
chr17	77088652	77089652	LINC00909|u87|ENSG00000129657|dwES	chr17	77089426	77089465	RPS5|HepG2	39
chr17	77088652	77089652	LINC00909|u87|ENSG00000129657|dwES	chr17	77089420	77089475	TARDBP|K562	55
chr17	77088652	77089652	LINC00909|u87|ENSG00000129657|dwES	chr17	77089368	77089377	SRSF7|HepG2	9
chr17	77088652	77089652	LINC00909|u87|ENSG00000129657|dwES	chr17	77089348	77089389	NKRF|HepG2	41
chr17	77088652	77089652	LINC00909|u87|ENSG00000129657|dwES	chr17	77089247	77089276	PRPF8|HepG2	29
chr17	77088652	77089652	LINC00909|u87|ENSG00000129657|dwES	chr17	77089439	77089464	POLR2G|HepG2	25
chr17	77088652	77089652	LINC00909|u87|ENSG00000129657|dwES	chr17	77089331	77089406	ILF3|K562	75
chr17	77088652	77089652	LINC00909|u87|ENSG00000129657|dwES	chr17	77089357	77089406	SF3B4|HepG2	49
chr17	77088652	77089652	LINC00909|u87|ENSG00000129657|dwES	chr17	77089376	77089412	SLBP|K562	36
chr17	77088652	77089652	LINC00909|u87|ENSG00000129657|dwES	chr17	77089348	77089359	SF3A3|HepG2	11
chr17	77088652	77089652	LINC00909|u87|ENSG00000129657|dwES	chr17	77089301	77089365	IGF2BP1|HepG2	64
chr17	77088652	77089652	LINC00909|u87|ENSG00000129657|dwES	chr17	77089468	77089487	DKC1|HepG2	19
chr17	77088652	77089652	LINC00909|u87|ENSG00000129657|dwES	chr17	77089462	77089471	NONO|K562	9
chr17	77088652	77089652	LINC00909|u87|ENSG00000129657|dwES	chr17	77089330	77089385	AGGF1|K562	55
chr17	77088652	77089652	LINC00909|u87|ENSG00000129657|dwES	chr17	77089442	77089452	CPSF6|K562	10
chr17	77088652	77089652	LINC00909|u87|ENSG00000129657|dwES	chr17	77089147	77089229	BUD13|K562	82
chr17	77088652	77089652	LINC00909|u87|ENSG00000129657|dwES	chr17	77089154	77089192	CPSF6|K562	38
chr17	77088652	77089652	LINC00909|u87|ENSG00000129657|dwES	chr17	77089041	77089101	HNRNPU|HepG2	60
chr17	77088652	77089652	LINC00909|u87|ENSG00000129657|dwES	chr17	77089343	77089369	AKAP8L|K562	26
chr17	77088652	77089652	LINC00909|u87|ENSG00000129657|dwES	chr17	77089306	77089405	AUH|K562	99
chr17	77088652	77089652	LINC00909|u87|ENSG00000129657|dwES	chr17	77089445	77089475	RPS11|K562	30
chr17	77088652	77089652	LINC00909|u87|ENSG00000129657|dwES	chr17	77089053	77089089	U2AF1|HepG2	36
chr17	77088652	77089652	LINC00909|u87|ENSG00000129657|dwES	chr17	77089063	77089098	SAFB2|K562	35
chr17	77088652	77089652	LINC00909|u87|ENSG00000129657|dwES	chr17	77088958	77088981	FASTKD2|HepG2	23
chr17	77088652	77089652	LINC00909|u87|ENSG00000129657|dwES	chr17	77089070	77089079	PPIG|HepG2	9
chr17	77088652	77089652	LINC00909|u87|ENSG00000129657|dwES	chr17	77089146	77089304	GRWD1|HepG2	158
chr17	77088652	77089652	LINC00909|u87|ENSG00000129657|dwES	chr17	77089358	77089398	DHX30|HepG2	40
chr17	77088652	77089652	LINC00909|u87|ENSG00000129657|dwES	chr17	77089448	77089451	BCCIP|HepG2	3
chr17	77088652	77089652	LINC00909|u87|ENSG00000129657|dwES	chr17	77089347	77089385	GTF2F1|HepG2	38
chr17	77088652	77089652	LINC00909|u87|ENSG00000129657|dwES	chr17	77089060	77089083	HNRNPK|HepG2	23
chr17	77088652	77089652	LINC00909|u87|ENSG00000129657|dwES	chr17	77089433	77089488	TRA2A|HepG2	55
chr17	77088652	77089652	LINC00909|u87|ENSG00000129657|dwES	chr17	77089319	77089331	LARP4|K562	12
chr17	77088652	77089652	LINC00909|u87|ENSG00000129657|dwES	chr17	77089348	77089360	NOLC1|HepG2	12
chr17	77088652	77089652	LINC00909|u87|ENSG00000129657|dwES	chr17	77088964	77088978	U2AF2|HepG2	14
chr17	77088652	77089652	LINC00909|u87|ENSG00000129657|dwES	chr17	77089300	77089438	ELAVL1|HEK293	138
chr17	77088652	77089652	LINC00909|u87|ENSG00000129657|dwES	chr17	77089412	77089484	NOLC1|HepG2	72
chr17	77088652	77089652	LINC00909|u87|ENSG00000129657|dwES	chr17	77089230	77089398	PRPF8|K562	168
chr17	77088652	77089652	LINC00909|u87|ENSG00000129657|dwES	chr17	77089426	77089463	LARP4|HepG2	37
chr17	77088652	77089652	LINC00909|u87|ENSG00000129657|dwES	chr17	77089300	77089358	YTHDF2|HeLa	58
chr17	77088652	77089652	LINC00909|u87|ENSG00000129657|dwES	chr17	77089305	77089343	NKRF|HepG2	38
chr17	77088652	77089652	LINC00909|u87|ENSG00000129657|dwES	chr17	77089418	77089488	HNRNPC|HepG2	70
chr17	77088652	77089652	LINC00909|u87|ENSG00000129657|dwES	chr17	77089579	77089618	CPSF6|HEK293	39
chr17	77088652	77089652	LINC00909|u87|ENSG00000129657|dwES	chr17	77089300	77089438	AGO2|HeLa	138
chr17	77088652	77089652	LINC00909|u87|ENSG00000129657|dwES	chr17	77089345	77089370	RBM15|HepG2	25
chr17	77088652	77089652	LINC00909|u87|ENSG00000129657|dwES	chr17	77089367	77089372	DKC1|HepG2	5
chr17	77088652	77089652	LINC00909|u87|ENSG00000129657|dwES	chr17	77089595	77089652	CSTF2|HepG2	57
chr17	77088652	77089652	LINC00909|u87|ENSG00000129657|dwES	chr17	77089415	77089474	DGCR8|HepG2	59
chr17	77088652	77089652	LINC00909|u87|ENSG00000129657|dwES	chr17	77089352	77089398	U2AF1|HepG2	46
chr17	77088652	77089652	LINC00909|u87|ENSG00000129657|dwES	chr17	77089436	77089475	NONO|K562	39
chr17	77088652	77089652	LINC00909|u87|ENSG00000129657|dwES	chr17	77089307	77089311	RBM15|HepG2	4
chr17	77088652	77089652	LINC00909|u87|ENSG00000129657|dwES	chr17	77089419	77089473	PPIL4|K562	54
chr17	77088652	77089652	LINC00909|u87|ENSG00000129657|dwES	chr17	77088716	77088754	TROVE2|HepG2	38
chr17	77088652	77089652	LINC00909|u87|ENSG00000129657|dwES	chr17	77089303	77089343	AGGF1|HepG2	40
chr17	77088652	77089652	LINC00909|u87|ENSG00000129657|dwES	chr17	77089306	77089363	IGF2BP2|K562	57
chr17	77088652	77089652	LINC00909|u87|ENSG00000129657|dwES	chr17	77089440	77089467	XPO5|HepG2	27
chr17	77088652	77089652	LINC00909|u87|ENSG00000129657|dwES	chr17	77089395	77089399	DKC1|HepG2	4
chr17	77088652	77089652	LINC00909|u87|ENSG00000129657|dwES	chr17	77088953	77088981	SUPV3L1|HepG2	28
chr17	77088652	77089652	LINC00909|u87|ENSG00000129657|dwES	chr17	77088817	77088843	LARP4|HepG2	26
chr17	77088652	77089652	LINC00909|u87|ENSG00000129657|dwES	chr17	77089357	77089376	XRCC6|HepG2	19
chr17	77088652	77089652	LINC00909|u87|ENSG00000129657|dwES	chr17	77089165	77089272	MTPAP|K562	107
chr17	77088652	77089652	LINC00909|u87|ENSG00000129657|dwES	chr17	77089408	77089470	SMNDC1|K562	62
chr17	77088652	77089652	LINC00909|u87|ENSG00000129657|dwES	chr17	77089425	77089475	SMNDC1|HepG2	50
chr17	77088652	77089652	LINC00909|u87|ENSG00000129657|dwES	chr17	77089355	77089386	SBDS|K562	31
chr17	77088652	77089652	LINC00909|u87|ENSG00000129657|dwES	chr17	77089432	77089463	CSTF2T|K562	31
chr17	77088652	77089652	LINC00909|u87|ENSG00000129657|dwES	chr17	77089141	77089237	U2AF2|K562	96
chr17	77088652	77089652	LINC00909|u87|ENSG00000129657|dwES	chr17	77089498	77089513	SUPV3L1|HepG2	15
chr17	77088652	77089652	LINC00909|u87|ENSG00000129657|dwES	chr17	77089647	77089723	HNRNPA1|HepG2	5
chr17	77088652	77089652	LINC00909|u87|ENSG00000129657|dwES	chr17	77089300	77089438	AGO1|HEK293	138
chr17	77088652	77089652	LINC00909|u87|ENSG00000129657|dwES	chr17	77089397	77089404	BCCIP|HepG2	7
chr17	77088652	77089652	LINC00909|u87|ENSG00000129657|dwES	chr17	77089427	77089463	TROVE2|K562	36
chr17	77088652	77089652	LINC00909|u87|ENSG00000129657|dwES	chr17	77089342	77089396	DROSHA|K562	54
chr17	77088652	77089652	LINC00909|u87|ENSG00000129657|dwES	chr17	77089324	77089337	PTBP1|HepG2	13
chr17	77088652	77089652	LINC00909|u87|ENSG00000129657|dwES	chr17	77089312	77089322	YWHAG|K562	10
chr17	77088652	77089652	LINC00909|u87|ENSG00000129657|dwES	chr17	77089365	77089384	HNRNPU|K562	19
chr17	77088652	77089652	LINC00909|u87|ENSG00000129657|dwES	chr17	77089315	77089335	UCHL5|K562	20
chr17	77088652	77089652	LINC00909|u87|ENSG00000129657|dwES	chr17	77089306	77089310	HNRNPM|K562	4
chr17	77088652	77089652	LINC00909|u87|ENSG00000129657|dwES	chr17	77089352	77089385	SUPV3L1|HepG2	33
chr17	77088652	77089652	LINC00909|u87|ENSG00000129657|dwES	chr17	77088786	77088822	EFTUD2|HepG2	36
chr17	77088652	77089652	LINC00909|u87|ENSG00000129657|dwES	chr17	77089427	77089463	GRWD1|HepG2	36
chr17	77088652	77089652	LINC00909|u87|ENSG00000129657|dwES	chr17	77089422	77089489	LIN28B|K562	67
chr17	77088652	77089652	LINC00909|u87|ENSG00000129657|dwES	chr17	77089348	77089387	NOL12|HepG2	39
chr17	77088652	77089652	LINC00909|u87|ENSG00000129657|dwES	chr17	77089429	77089460	SF3B4|K562	31
chr17	77088652	77089652	LINC00909|u87|ENSG00000129657|dwES	chr17	77089510	77089578	CSTF2|HEK293	68
chr17	77088652	77089652	LINC00909|u87|ENSG00000129657|dwES	chr17	77089349	77089414	FTO|K562	65
chr17	77088652	77089652	LINC00909|u87|ENSG00000129657|dwES	chr17	77089348	77089382	NCBP2|K562	34
chr17	77088652	77089652	LINC00909|u87|ENSG00000129657|dwES	chr17	77089161	77089199	PPIG|HepG2	38
chr17	77088652	77089652	LINC00909|u87|ENSG00000129657|dwES	chr17	77089337	77089397	BUD13|K562	60
chr17	77088652	77089652	LINC00909|u87|ENSG00000129657|dwES	chr17	77089352	77089407	SRSF9|HepG2	55
chr17	77088652	77089652	LINC00909|u87|ENSG00000129657|dwES	chr17	77089354	77089393	TRA2A|HepG2	39
chr17	77088652	77089652	LINC00909|u87|ENSG00000129657|dwES	chr17	77089347	77089360	XPO5|HepG2	13
chr17	77088652	77089652	LINC00909|u87|ENSG00000129657|dwES	chr17	77089345	77089385	RBM15|HepG2	40
chr17	77088652	77089652	LINC00909|u87|ENSG00000129657|dwES	chr17	77089296	77089344	RBM22|HepG2	48
chr17	77088652	77089652	LINC00909|u87|ENSG00000129657|dwES	chr17	77089303	77089352	SF3B4|HepG2	49
chr17	77088652	77089652	LINC00909|u87|ENSG00000129657|dwES	chr17	77089304	77089316	RBFOX2|HepG2	12
chr17	77088652	77089652	LINC00909|u87|ENSG00000129657|dwES	chr17	77089408	77089475	TBRG4|K562	67
chr17	77088652	77089652	LINC00909|u87|ENSG00000129657|dwES	chr17	77089355	77089405	U2AF1|K562	50
chr17	77088652	77089652	LINC00909|u87|ENSG00000129657|dwES	chr17	77089579	77089618	CSTF2T|HEK293	39
chr17	77088652	77089652	LINC00909|u87|ENSG00000129657|dwES	chr17	77089348	77089353	PRPF8|HepG2	5
chr17	77088652	77089652	LINC00909|u87|ENSG00000129657|dwES	chr17	77089417	77089469	LARP4|HepG2	52
chr17	77088652	77089652	LINC00909|u87|ENSG00000129657|dwES	chr17	77089362	77089395	XRN2|HepG2	33
chr17	77088652	77089652	LINC00909|u87|ENSG00000129657|dwES	chr17	77089307	77089334	GPKOW|K562	27
chr17	77088652	77089652	LINC00909|u87|ENSG00000129657|dwES	chr17	77089420	77089476	TNRC6A|K562	56
chr17	77088652	77089652	LINC00909|u87|ENSG00000129657|dwES	chr17	77089397	77089476	RBM27|K562	79
chr17	77088652	77089652	LINC00909|u87|ENSG00000129657|dwES	chr17	77089217	77089246	RBM15|K562	29
chr17	77088652	77089652	LINC00909|u87|ENSG00000129657|dwES	chr17	77089054	77089130	TAF15|HepG2	76
chr17	77088652	77089652	LINC00909|u87|ENSG00000129657|dwES	chr17	77089306	77089344	XRCC6|HepG2	38
chr17	77088652	77089652	LINC00909|u87|ENSG00000129657|dwES	chr17	77089362	77089381	DDX55|K562	19
chr17	77088652	77089652	LINC00909|u87|ENSG00000129657|dwES	chr17	77089328	77089398	GEMIN5|K562	70
chr17	77088652	77089652	LINC00909|u87|ENSG00000129657|dwES	chr17	77089437	77089484	HNRNPA1|HepG2	47
chr17	77088652	77089652	LINC00909|u87|ENSG00000129657|dwES	chr17	77089357	77089392	HNRNPK|HepG2	35
chr17	77088652	77089652	LINC00909|u87|ENSG00000129657|dwES	chr17	77089256	77089263	DDX3X|HepG2	7
chr17	77088652	77089652	LINC00909|u87|ENSG00000129657|dwES	chr17	77089317	77089390	ZNF622|K562	73
chr17	77088652	77089652	LINC00909|u87|ENSG00000129657|dwES	chr17	77089428	77089472	ZRANB2|K562	44
chr17	77088652	77089652	LINC00909|u87|ENSG00000129657|dwES	chr17	77089300	77089389	DHX30|HepG2	89
chr17	77088652	77089652	LINC00909|u87|ENSG00000129657|dwES	chr17	77089356	77089379	GRWD1|HepG2	23
chr17	77088652	77089652	LINC00909|u87|ENSG00000129657|dwES	chr17	77089330	77089345	BCCIP|HepG2	15
chr17	77088652	77089652	LINC00909|u87|ENSG00000129657|dwES	chr17	77089347	77089404	NONO|K562	57
chr17	77088652	77089652	LINC00909|u87|ENSG00000129657|dwES	chr17	77089429	77089462	PPIL4|K562	33
chr17	77088652	77089652	LINC00909|u87|ENSG00000129657|dwES	chr17	77089304	77089349	SLTM|K562	45
chr17	77088652	77089652	LINC00909|u87|ENSG00000129657|dwES	chr17	77089352	77089393	XRCC6|K562	41
chr17	77088652	77089652	LINC00909|u87|ENSG00000129657|dwES	chr17	77089223	77089246	NOLC1|K562	23
chr17	77088652	77089652	LINC00909|u87|ENSG00000129657|dwES	chr17	77089414	77089469	EIF3H|HepG2	55
chr17	77088652	77089652	LINC00909|u87|ENSG00000129657|dwES	chr17	77089426	77089455	LSM11|HepG2	29
chr17	77088652	77089652	LINC00909|u87|ENSG00000129657|dwES	chr17	77089422	77089466	XRCC6|HepG2	44
chr17	77088652	77089652	LINC00909|u87|ENSG00000129657|dwES	chr17	77089376	77089395	XRCC6|HepG2	19
chr17	77088652	77089652	LINC00909|u87|ENSG00000129657|dwES	chr17	77089462	77089470	RPS3|K562	8
chr17	77088652	77089652	LINC00909|u87|ENSG00000129657|dwES	chr17	77088936	77088986	PRPF8|HepG2	50
chr17	77088652	77089652	LINC00909|u87|ENSG00000129657|dwES	chr17	77088712	77088745	RBM22|HepG2	33
chr17	77088652	77089652	LINC00909|u87|ENSG00000129657|dwES	chr17	77089551	77089577	HNRNPU|K562	26
chr17	77088652	77089652	LINC00909|u87|ENSG00000129657|dwES	chr17	77089360	77089369	NOLC1|HepG2	9
chr17	77088652	77089652	LINC00909|u87|ENSG00000129657|dwES	chr17	77089343	77089347	XPO5|HepG2	4
chr17	77088652	77089652	LINC00909|u87|ENSG00000129657|dwES	chr17	77089411	77089471	QKI|K562	60
chr17	77088652	77089652	LINC00909|u87|ENSG00000129657|dwES	chr17	77089348	77089396	LARP7|HepG2	48
chr17	77088652	77089652	LINC00909|u87|ENSG00000129657|dwES	chr17	77089176	77089226	RBFOX2|K562	50
chr17	77088652	77089652	LINC00909|u87|ENSG00000129657|dwES	chr17	77088866	77088903	YBX3|K562	37
chr17	77088652	77089652	LINC00909|u87|ENSG00000129657|dwES	chr17	77089383	77089468	DDX3X|K562	85
chr17	77088652	77089652	LINC00909|u87|ENSG00000129657|dwES	chr17	77089314	77089396	GEMIN5|K562	82
chr17	77088652	77089652	LINC00909|u87|ENSG00000129657|dwES	chr17	77089419	77089482	BUD13|HepG2	63
chr17	77088652	77089652	LINC00909|u87|ENSG00000129657|dwES	chr17	77089440	77089457	XRN2|K562	17
chr17	77088652	77089652	LINC00909|u87|ENSG00000129657|dwES	chr17	77089304	77089356	SERBP1|K562	52
chr17	77088652	77089652	LINC00909|u87|ENSG00000129657|dwES	chr17	77089347	77089374	MTPAP|K562	27
chr17	77088652	77089652	LINC00909|u87|ENSG00000129657|dwES	chr17	77089443	77089471	HNRNPU|K562	28
chr17	77088652	77089652	LINC00909|u87|ENSG00000129657|dwES	chr17	77089455	77089478	AGO2|HEK293	23
chr17	77088652	77089652	LINC00909|u87|ENSG00000129657|dwES	chr17	77089410	77089468	AGGF1|K562	58
chr17	77088652	77089652	LINC00909|u87|ENSG00000129657|dwES	chr17	77089366	77089400	GRSF1|HepG2	34
chr17	77088652	77089652	LINC00909|u87|ENSG00000129657|dwES	chr17	77089459	77089487	XRCC6|K562	28
chr17	77088652	77089652	LINC00909|u87|ENSG00000129657|dwES	chr17	77089355	77089389	DDX59|HepG2	34
chr17	77088652	77089652	LINC00909|u87|ENSG00000129657|dwES	chr17	77089375	77089393	SF3B1|K562	18
chr17	77088652	77089652	LINC00909|u87|ENSG00000129657|dwES	chr17	77088707	77088732	RBM15|K562	25
chr17	77088652	77089652	LINC00909|u87|ENSG00000129657|dwES	chr17	77089314	77089349	XRN2|HepG2	35
chr17	77088652	77089652	LINC00909|u87|ENSG00000129657|dwES	chr17	77089288	77089347	MTPAP|K562	59
chr17	77088652	77089652	LINC00909|u87|ENSG00000129657|dwES	chr17	77088942	77089001	U2AF1|HepG2	59
chr17	77088652	77089652	LINC00909|u87|ENSG00000129657|dwES	chr17	77089386	77089401	NOLC1|HepG2	15
chr17	77088652	77089652	LINC00909|u87|ENSG00000129657|dwES	chr17	77089359	77089398	TROVE2|HepG2	39
chr17	77088652	77089652	LINC00909|u87|ENSG00000129657|dwES	chr17	77089306	77089343	NOLC1|HepG2	37
chr17	77088652	77089652	LINC00909|u87|ENSG00000129657|dwES	chr17	77089415	77089464	DGCR8|K562	49
chr17	77088652	77089652	LINC00909|u87|ENSG00000129657|dwES	chr17	77089205	77089285	GRWD1|HepG2	80
chr17	77088652	77089652	LINC00909|u87|ENSG00000129657|dwES	chr17	77089349	77089384	NCBP2|K562	35
chr17	77088652	77089652	LINC00909|u87|ENSG00000129657|dwES	chr17	77089437	77089443	YWHAG|K562	6
chr17	77088652	77089652	LINC00909|u87|ENSG00000129657|dwES	chr17	77089306	77089315	DKC1|HepG2	9
chr17	77088652	77089652	LINC00909|u87|ENSG00000129657|dwES	chr17	77089306	77089335	FXR2|K562	29
chr17	77088652	77089652	LINC00909|u87|ENSG00000129657|dwES	chr17	77089439	77089467	RBM15|K562	28
chr17	77088652	77089652	LINC00909|u87|ENSG00000129657|dwES	chr17	77089418	77089492	RPS5|K562	74
chr17	77088652	77089652	LINC00909|u87|ENSG00000129657|dwES	chr17	77089300	77089438	PTBP1|HEK293T	138
chr17	77088652	77089652	LINC00909|u87|ENSG00000129657|dwES	chr17	77089424	77089457	DKC1|HepG2	33
chr17	77088652	77089652	LINC00909|u87|ENSG00000129657|dwES	chr17	77089427	77089457	AKAP8L|K562	30
chr17	77088652	77089652	LINC00909|u87|ENSG00000129657|dwES	chr17	77089233	77089282	HLTF|K562	49
chr17	77088652	77089652	LINC00909|u87|ENSG00000129657|dwES	chr17	77089302	77089336	GRSF1|HepG2	34
chr17	77088652	77089652	LINC00909|u87|ENSG00000129657|dwES	chr17	77089304	77089344	XRCC6|K562	40
chr17	77088652	77089652	LINC00909|u87|ENSG00000129657|dwES	chr17	77089212	77089269	UCHL5|K562	57
chr17	77088652	77089652	LINC00909|u87|ENSG00000129657|dwES	chr17	77089426	77089468	TROVE2|HepG2	42
chr17	77088652	77089652	LINC00909|u87|ENSG00000129657|dwES	chr17	77089436	77089466	RBM5|HepG2	30
chr17	77088652	77089652	LINC00909|u87|ENSG00000129657|dwES	chr17	77089424	77089473	RBM22|HepG2	49
chr17	77088652	77089652	LINC00909|u87|ENSG00000129657|dwES	chr17	77089359	77089378	PTBP1|HepG2	19
chr17	77088652	77089652	LINC00909|u87|ENSG00000129657|dwES	chr17	77089246	77089279	SRSF1|HepG2	33
chr17	77088652	77089652	LINC00909|u87|ENSG00000129657|dwES	chr17	77089430	77089468	XRCC6|K562	38
chr17	77088652	77089652	LINC00909|u87|ENSG00000129657|dwES	chr17	77089368	77089393	EFTUD2|K562	25
chr17	77088652	77089652	LINC00909|u87|ENSG00000129657|dwES	chr17	77089438	77089468	FXR2|K562	30
chr17	77088652	77089652	LINC00909|u87|ENSG00000129657|dwES	chr17	77089424	77089465	FTO|K562	41
chr17	77088652	77089652	LINC00909|u87|ENSG00000129657|dwES	chr17	77089446	77089458	LARP7|K562	12
chr17	77088652	77089652	LINC00909|u87|ENSG00000129657|dwES	chr17	77089422	77089477	RBM15|HepG2	55
chr17	77088652	77089652	LINC00909|u87|ENSG00000129657|dwES	chr17	77089432	77089462	CSTF2|HepG2	30
chr17	77088652	77089652	LINC00909|u87|ENSG00000129657|dwES	chr17	77089414	77089467	RBM22|K562	53
chr17	77088652	77089652	LINC00909|u87|ENSG00000129657|dwES	chr17	77089340	77089399	SND1|K562	59
chr17	77088652	77089652	LINC00909|u87|ENSG00000129657|dwES	chr17	77088746	77088791	SRSF7|HepG2	45
chr17	77088652	77089652	LINC00909|u87|ENSG00000129657|dwES	chr17	77089208	77089282	SRSF7|K562	74
chr17	77088652	77089652	LINC00909|u87|ENSG00000129657|dwES	chr17	77089355	77089393	SUPV3L1|HepG2	38
chr17	77088652	77089652	LINC00909|u87|ENSG00000129657|dwES	chr17	77089425	77089469	RBM22|HepG2	44
chr17	77088652	77089652	LINC00909|u87|ENSG00000129657|dwES	chr17	77089366	77089395	HLTF|K562	29
chr17	77088652	77089652	LINC00909|u87|ENSG00000129657|dwES	chr17	77089306	77089343	XRCC6|HepG2	37
chr17	77088652	77089652	LINC00909|u87|ENSG00000129657|dwES	chr17	77089304	77089345	PTBP1|HepG2	41
chr17	77088652	77089652	LINC00909|u87|ENSG00000129657|dwES	chr17	77089167	77089186	SRSF7|K562	19
chr17	77088652	77089652	LINC00909|u87|ENSG00000129657|dwES	chr17	77089347	77089389	AGGF1|HepG2	42
chr17	77088652	77089652	LINC00909|u87|ENSG00000129657|dwES	chr17	77089311	77089341	RBM15|HepG2	30
chr17	77088652	77089652	LINC00909|u87|ENSG00000129657|dwES	chr17	77089307	77089347	AGGF1|HepG2	40
chr17	77088652	77089652	LINC00909|u87|ENSG00000129657|dwES	chr17	77089300	77089438	CSTF2|HeLa	138
chr17	77088652	77089652	LINC00909|u87|ENSG00000129657|dwES	chr17	77089424	77089467	GPKOW|K562	43
chr17	77088652	77089652	LINC00909|u87|ENSG00000129657|dwES	chr17	77089322	77089343	SF3A3|HepG2	21
chr17	77088652	77089652	LINC00909|u87|ENSG00000129657|dwES	chr17	77089379	77089387	NKRF|HepG2	8
chr17	77088652	77089652	LINC00909|u87|ENSG00000129657|dwES	chr17	77089414	77089421	PTBP1|HepG2	7
chr17	77088652	77089652	LINC00909|u87|ENSG00000129657|dwES	chr17	77089359	77089387	SF3A3|HepG2	28
chr17	77088652	77089652	LINC00909|u87|ENSG00000129657|dwES	chr17	77089166	77089212	UCHL5|K562	46
chr17	77088652	77089652	LINC00909|u87|ENSG00000129657|dwES	chr17	77089417	77089478	UCHL5|HepG2	61
chr17	77088652	77089652	LINC00909|u87|ENSG00000129657|dwES	chr17	77089365	77089390	DDX6|K562	25
chr17	77088652	77089652	LINC00909|u87|ENSG00000129657|dwES	chr17	77089304	77089341	IGF2BP1|HepG2	37
chr17	77088652	77089652	LINC00909|u87|ENSG00000129657|dwES	chr17	77089156	77089218	YBX3|K562	62
chr17	77088652	77089652	LINC00909|u87|ENSG00000129657|dwES	chr17	77089443	77089467	EXOSC5|K562	24
chr17	77088652	77089652	LINC00909|u87|ENSG00000129657|dwES	chr17	77089409	77089467	DDX55|HepG2	58
chr17	77088652	77089652	LINC00909|u87|ENSG00000129657|dwES	chr17	77088800	77088827	EIF3D|HepG2	27
chr17	77088652	77089652	LINC00909|u87|ENSG00000129657|dwES	chr17	77088944	77088982	PRPF8|K562	38
chr17	77088652	77089652	LINC00909|u87|ENSG00000129657|dwES	chr17	77089345	77089357	BCCIP|HepG2	12
chr17	77088652	77089652	LINC00909|u87|ENSG00000129657|dwES	chr17	77089447	77089478	TRA2A|HepG2	31
chr17	77088652	77089652	LINC00909|u87|ENSG00000129657|dwES	chr17	77089354	77089400	IGF2BP1|K562	46
chr17	77088652	77089652	LINC00909|u87|ENSG00000129657|dwES	chr17	77089356	77089383	HNRNPL|HepG2	27
chr17	77088652	77089652	LINC00909|u87|ENSG00000129657|dwES	chr17	77089236	77089273	LARP4|K562	37
chr17	77088652	77089652	LINC00909|u87|ENSG00000129657|dwES	chr17	77089314	77089328	DROSHA|K562	14
chr17	77088652	77089652	LINC00909|u87|ENSG00000129657|dwES	chr17	77089434	77089450	AGGF1|HepG2	16
chr17	77088652	77089652	LINC00909|u87|ENSG00000129657|dwES	chr17	77089289	77089337	BUD13|K562	48
chr17	77088652	77089652	LINC00909|u87|ENSG00000129657|dwES	chr17	77089442	77089465	RBM5|HepG2	23
chr17	77088652	77089652	LINC00909|u87|ENSG00000129657|dwES	chr17	77088897	77088943	ZNF622|K562	46
chr17	77088652	77089652	LINC00909|u87|ENSG00000129657|dwES	chr17	77089305	77089309	XPO5|HepG2	4
chr17	77088652	77089652	LINC00909|u87|ENSG00000129657|dwES	chr17	77089366	77089385	TROVE2|K562	19
chr17	77088652	77089652	LINC00909|u87|ENSG00000129657|dwES	chr17	77089306	77089341	U2AF1|K562	35
chr17	77088652	77089652	LINC00909|u87|ENSG00000129657|dwES	chr17	77089421	77089485	RBFOX2|K562	64
chr17	77088652	77089652	LINC00909|u87|ENSG00000129657|dwES	chr17	77089314	77089392	SND1|K562	78
chr17	77088652	77089652	LINC00909|u87|ENSG00000129657|dwES	chr17	77089439	77089462	GRSF1|HepG2	23
chr17	77088652	77089652	LINC00909|u87|ENSG00000129657|dwES	chr17	77089456	77089464	DDX24|K562	8
chr17	77088652	77089652	LINC00909|u87|ENSG00000129657|dwES	chr17	77089377	77089398	PTBP1|HepG2	21
chr17	77088652	77089652	LINC00909|u87|ENSG00000129657|dwES	chr17	77089241	77089303	PRPF8|HepG2	62
chr17	77088652	77089652	LINC00909|u87|ENSG00000129657|dwES	chr17	77089437	77089484	IGF2BP3|HepG2	47
chr17	77088652	77089652	LINC00909|u87|ENSG00000129657|dwES	chr17	77089352	77089359	EIF3H|HepG2	7
chr17	77088652	77089652	LINC00909|u87|ENSG00000129657|dwES	chr17	77089313	77089344	EIF3H|HepG2	31
chr17	77088652	77089652	LINC00909|u87|ENSG00000129657|dwES	chr17	77089070	77089111	RBM5|HepG2	41
chr17	77088652	77089652	LINC00909|u87|ENSG00000129657|dwES	chr17	77089309	77089340	SRSF9|HepG2	31
chr17	77088652	77089652	LINC00909|u87|ENSG00000129657|dwES	chr17	77089356	77089377	NCBP2|HepG2	21
chr17	77088652	77089652	LINC00909|u87|ENSG00000129657|dwES	chr17	77089422	77089468	GRWD1|HepG2	46
chr17	77088652	77089652	LINC00909|u87|ENSG00000129657|dwES	chr17	77089352	77089358	LSM11|K562	6
chr17	77088652	77089652	LINC00909|u87|ENSG00000129657|dwES	chr17	77089363	77089388	SMNDC1|K562	25
chr17	77088652	77089652	LINC00909|u87|ENSG00000129657|dwES	chr17	77089357	77089394	RPS5|K562	37
chr17	77088652	77089652	LINC00909|u87|ENSG00000129657|dwES	chr17	77089345	77089377	HNRNPM|HepG2	32
chr17	77088652	77089652	LINC00909|u87|ENSG00000129657|dwES	chr17	77089458	77089462	DKC1|HepG2	4
chr17	77088652	77089652	LINC00909|u87|ENSG00000129657|dwES	chr17	77089302	77089406	LSM11|HepG2	104
chr17	77088652	77089652	LINC00909|u87|ENSG00000129657|dwES	chr17	77089305	77089344	TRA2A|K562	39
chr17	77088652	77089652	LINC00909|u87|ENSG00000129657|dwES	chr17	77089303	77089342	PRPF8|HepG2	39
chr17	77088652	77089652	LINC00909|u87|ENSG00000129657|dwES	chr17	77089302	77089336	NCBP2|K562	34
chr17	77088652	77089652	LINC00909|u87|ENSG00000129657|dwES	chr17	77089419	77089473	SF3A3|HepG2	54
chr17	77088652	77089652	LINC00909|u87|ENSG00000129657|dwES	chr17	77089432	77089452	MTPAP|K562	20
chr17	77088652	77089652	LINC00909|u87|ENSG00000129657|dwES	chr17	77089376	77089387	SMNDC1|HepG2	11
chr17	77088652	77089652	LINC00909|u87|ENSG00000129657|dwES	chr17	77089439	77089454	PUM2|K562	15
chr17	77088652	77089652	LINC00909|u87|ENSG00000129657|dwES	chr17	77089348	77089407	GTF2F1|K562	59
chr17	77088652	77089652	LINC00909|u87|ENSG00000129657|dwES	chr17	77089312	77089349	SRSF1|HepG2	37
chr17	77088652	77089652	LINC00909|u87|ENSG00000129657|dwES	chr17	77089348	77089351	PTBP1|K562	3
chr17	77088652	77089652	LINC00909|u87|ENSG00000129657|dwES	chr17	77089355	77089402	SF3B4|K562	47
chr17	77088652	77089652	LINC00909|u87|ENSG00000129657|dwES	chr17	77089063	77089087	TIA1|K562	24
chr17	77088652	77089652	LINC00909|u87|ENSG00000129657|dwES	chr17	77089355	77089399	XRN2|K562	44
chr17	77088652	77089652	LINC00909|u87|ENSG00000129657|dwES	chr17	77089430	77089463	DDX59|HepG2	33
chr17	77088652	77089652	LINC00909|u87|ENSG00000129657|dwES	chr17	77089451	77089473	DDX3X|HepG2	22
chr17	77088652	77089652	LINC00909|u87|ENSG00000129657|dwES	chr17	77089459	77089484	ZRANB2|K562	25
chr17	77088652	77089652	LINC00909|u87|ENSG00000129657|dwES	chr17	77089299	77089345	EFTUD2|K562	46
chr17	77088652	77089652	LINC00909|u87|ENSG00000129657|dwES	chr17	77089429	77089462	YBX3|K562	33
chr17	77088652	77089652	LINC00909|u87|ENSG00000129657|dwES	chr17	77089362	77089394	SRSF1|HepG2	32
chr17	77088652	77089652	LINC00909|u87|ENSG00000129657|dwES	chr17	77089431	77089467	LARP7|HepG2	36
chr17	77088652	77089652	LINC00909|u87|ENSG00000129657|dwES	chr17	77088800	77088898	GRWD1|HepG2	98
chr17	77088652	77089652	LINC00909|u87|ENSG00000129657|dwES	chr17	77088915	77088978	PPIG|HepG2	63
chr17	77088652	77089652	LINC00909|u87|ENSG00000129657|dwES	chr17	77089381	77089396	PRPF8|HepG2	15
chr17	77088652	77089652	LINC00909|u87|ENSG00000129657|dwES	chr17	77088697	77088746	RBM15|K562	49
chr17	77088652	77089652	LINC00909|u87|ENSG00000129657|dwES	chr17	77089392	77089479	PRPF8|K562	87
chr17	77088652	77089652	LINC00909|u87|ENSG00000129657|dwES	chr17	77089447	77089464	HNRNPC|HepG2	17
chr17	77088652	77089652	LINC00909|u87|ENSG00000129657|dwES	chr17	77089312	77089394	EIF3D|HepG2	82
chr17	77088652	77089652	LINC00909|u87|ENSG00000129657|dwES	chr17	77089432	77089459	NCBP2|K562	27
chr17	77088652	77089652	LINC00909|u87|ENSG00000129657|dwES	chr17	77089421	77089464	TNRC6A|K562	43
chr17	77088652	77089652	LINC00909|u87|ENSG00000129657|dwES	chr17	77089330	77089357	HNRNPL|HepG2	27
chr17	77088652	77089652	LINC00909|u87|ENSG00000129657|dwES	chr17	77089304	77089339	XRN2|K562	35
chr17	77088652	77089652	LINC00909|u87|ENSG00000129657|dwES	chr17	77089356	77089392	YWHAG|K562	36
chr17	77088652	77089652	LINC00909|u87|ENSG00000129657|dwES	chr17	77088909	77088993	GRWD1|HepG2	84
chr17	77088652	77089652	LINC00909|u87|ENSG00000129657|dwES	chr17	77089093	77089126	SF3B4|HepG2	33
chr17	77088652	77089652	LINC00909|u87|ENSG00000129657|dwES	chr17	77088961	77088996	IGF2BP3|HepG2	35
chr17	77088652	77089652	LINC00909|u87|ENSG00000129657|dwES	chr17	77089423	77089465	ZNF622|K562	42
chr17	77088652	77089652	LINC00909|u87|ENSG00000129657|dwES	chr17	77089411	77089486	AUH|HepG2	75
chr17	77088652	77089652	LINC00909|u87|ENSG00000129657|dwES	chr17	77089422	77089474	TARDBP|K562	52
chr17	77088652	77089652	LINC00909|u87|ENSG00000129657|dwES	chr17	77089245	77089281	EIF4G2|K562	36
chr17	77088652	77089652	LINC00909|u87|ENSG00000129657|dwES	chr17	77089318	77089343	SF3A3|HepG2	25
chr17	77088652	77089652	LINC00909|u87|ENSG00000129657|dwES	chr17	77089367	77089392	RBFOX2|HepG2	25
chr17	77088652	77089652	LINC00909|u87|ENSG00000129657|dwES	chr17	77089370	77089386	UCHL5|K562	16
chr17	77088652	77089652	LINC00909|u87|ENSG00000129657|dwES	chr17	77089362	77089398	FAM120A|K562	36
chr17	77088652	77089652	LINC00909|u87|ENSG00000129657|dwES	chr17	77089354	77089394	HNRNPA1|HepG2	40
chr17	77088652	77089652	LINC00909|u87|ENSG00000129657|dwES	chr17	77089423	77089461	HNRNPA1|K562	38
chr17	77088652	77089652	LINC00909|u87|ENSG00000129657|dwES	chr17	77089053	77089095	RBFOX2|HepG2	42
chr17	77088652	77089652	LINC00909|u87|ENSG00000129657|dwES	chr17	77089306	77089342	NKRF|HepG2	36
chr17	77088652	77089652	LINC00909|u87|ENSG00000129657|dwES	chr17	77089345	77089388	LARP7|K562	43
chr17	77088652	77089652	LINC00909|u87|ENSG00000129657|dwES	chr17	77089414	77089450	HNRNPK|K562	36
chr17	77088652	77089652	LINC00909|u87|ENSG00000129657|dwES	chr17	77089308	77089333	HNRNPUL1|K562	25
chr17	77088652	77089652	LINC00909|u87|ENSG00000129657|dwES	chr17	77089362	77089386	IGF2BP3|HepG2	24
chr17	77088652	77089652	LINC00909|u87|ENSG00000129657|dwES	chr17	77089351	77089377	BCCIP|HepG2	26
chr17	77088652	77089652	LINC00909|u87|ENSG00000129657|dwES	chr17	77089438	77089459	XRCC6|HepG2	21
chr17	77088652	77089652	LINC00909|u87|ENSG00000129657|dwES	chr17	77089321	77089366	NOLC1|K562	45
chr17	77088652	77089652	LINC00909|u87|ENSG00000129657|dwES	chr17	77089346	77089360	SMNDC1|K562	14
chr17	77088652	77089652	LINC00909|u87|ENSG00000129657|dwES	chr17	77089315	77089344	DKC1|HepG2	29
chr17	77088652	77089652	LINC00909|u87|ENSG00000129657|dwES	chr17	77089373	77089380	GRWD1|HepG2	7
chr17	77088652	77089652	LINC00909|u87|ENSG00000129657|dwES	chr17	77089352	77089392	SUGP2|HepG2	40
chr17	77088652	77089652	LINC00909|u87|ENSG00000129657|dwES	chr17	77089333	77089403	EFTUD2|K562	70
chr17	77088652	77089652	LINC00909|u87|ENSG00000129657|dwES	chr17	77089344	77089346	DKC1|HepG2	2
chr17	77088652	77089652	LINC00909|u87|ENSG00000129657|dwES	chr17	77089352	77089390	LARP4|K562	38
chr17	77088652	77089652	LINC00909|u87|ENSG00000129657|dwES	chr17	77089360	77089385	AUH|HepG2	25
chr17	77088652	77089652	LINC00909|u87|ENSG00000129657|dwES	chr17	77089359	77089403	DDX42|K562	44
chr17	77088652	77089652	LINC00909|u87|ENSG00000129657|dwES	chr17	77088992	77089021	GRWD1|HepG2	29
chr17	77088652	77089652	LINC00909|u87|ENSG00000129657|dwES	chr17	77089305	77089397	RPS3|HepG2	92
chr17	77088652	77089652	LINC00909|u87|ENSG00000129657|dwES	chr17	77089435	77089464	TBRG4|K562	29
chr17	77088652	77089652	LINC00909|u87|ENSG00000129657|dwES	chr17	77089330	77089404	SLTM|HepG2	74
chr17	77088652	77089652	LINC00909|u87|ENSG00000129657|dwES	chr17	77089419	77089471	DDX55|K562	52
chr17	77088652	77089652	LINC00909|u87|ENSG00000129657|dwES	chr17	77089407	77089486	RBM27|K562	79
chr17	77088652	77089652	LINC00909|u87|ENSG00000129657|dwES	chr17	77089417	77089488	AGGF1|HepG2	71
chr17	77088652	77089652	LINC00909|u87|ENSG00000129657|dwES	chr17	77089300	77089378	CSTF2|HeLa	78
chr17	77088652	77089652	LINC00909|u87|ENSG00000129657|dwES	chr17	77089424	77089474	METAP2|K562	50
chr17	77088652	77089652	LINC00909|u87|ENSG00000129657|dwES	chr17	77089420	77089478	PTBP1|HepG2	58
chr17	77088652	77089652	LINC00909|u87|ENSG00000129657|dwES	chr17	77089306	77089320	GTF2F1|HepG2	14
chr17	77088652	77089652	LINC00909|u87|ENSG00000129657|dwES	chr17	77089231	77089253	DDX3X|K562	22
chr17	77088652	77089652	LINC00909|u87|ENSG00000129657|dwES	chr17	77089350	77089393	METAP2|K562	43
chr17	77088652	77089652	LINC00909|u87|ENSG00000129657|dwES	chr17	77089422	77089497	NPM1|K562	75
chr17	77088652	77089652	LINC00909|u87|ENSG00000129657|dwES	chr17	77089351	77089386	EFTUD2|HepG2	35
chr17	77088652	77089652	LINC00909|u87|ENSG00000129657|dwES	chr17	77089159	77089197	UCHL5|K562	38
chr17	77088652	77089652	LINC00909|u87|ENSG00000129657|dwES	chr17	77088705	77088742	RBM15|HepG2	37
chr17	77088652	77089652	LINC00909|u87|ENSG00000129657|dwES	chr17	77089339	77089383	LIN28B|HepG2	44
chr17	77088652	77089652	LINC00909|u87|ENSG00000129657|dwES	chr17	77089394	77089402	XRCC6|HepG2	8
chr17	77088652	77089652	LINC00909|u87|ENSG00000129657|dwES	chr17	77089300	77089378	FIP1L1|HEK293	78
chr17	77088652	77089652	LINC00909|u87|ENSG00000129657|dwES	chr17	77089423	77089485	UCHL5|K562	62
chr17	77088652	77089652	LINC00909|u87|ENSG00000129657|dwES	chr17	77088903	77088987	SRSF1|HepG2	84
chr17	77088652	77089652	LINC00909|u87|ENSG00000129657|dwES	chr17	77089442	77089481	DDX3X|HepG2	39
chr17	77088652	77089652	LINC00909|u87|ENSG00000129657|dwES	chr17	77089344	77089352	XRCC6|K562	8
chr17	77088652	77089652	LINC00909|u87|ENSG00000129657|dwES	chr17	77089430	77089439	DDX6|K562	9
chr17	77088652	77089652	LINC00909|u87|ENSG00000129657|dwES	chr17	77089434	77089459	NCBP2|K562	25
chr17	77088652	77089652	LINC00909|u87|ENSG00000129657|dwES	chr17	77088939	77088985	SUPV3L1|HepG2	46
chr17	77088652	77089652	LINC00909|u87|ENSG00000129657|dwES	chr17	77089430	77089489	QKI|HepG2	59
chr17	77088652	77089652	LINC00909|u87|ENSG00000129657|dwES	chr17	77088935	77088970	DDX42|K562	35
chr17	77088652	77089652	LINC00909|u87|ENSG00000129657|dwES	chr17	77089363	77089375	XPO5|HepG2	12
chr17	77088652	77089652	LINC00909|u87|ENSG00000129657|dwES	chr17	77089138	77089169	U2AF1|K562	31
chr17	77088652	77089652	LINC00909|u87|ENSG00000129657|dwES	chr17	77089306	77089366	GRSF1|HepG2	60
chr17	77088652	77089652	LINC00909|u87|ENSG00000129657|dwES	chr17	77088937	77088954	RBM15|K562	17
chr17	77088652	77089652	LINC00909|u87|ENSG00000129657|dwES	chr17	77089300	77089398	YTHDF2|HeLa	98
chr17	77088652	77089652	LINC00909|u87|ENSG00000129657|dwES	chr17	77089347	77089404	SND1|HepG2	57
chr17	77088652	77089652	LINC00909|u87|ENSG00000129657|dwES	chr17	77088936	77088961	FASTKD2|HepG2	25
chr17	77088652	77089652	LINC00909|u87|ENSG00000129657|dwES	chr17	77089217	77089276	SRSF7|K562	59
chr17	77088652	77089652	LINC00909|u87|ENSG00000129657|dwES	chr17	77089335	77089343	XPO5|HepG2	8
chr17	77088652	77089652	LINC00909|u87|ENSG00000129657|dwES	chr17	77089079	77089115	RBM5|HepG2	36
chr17	77088652	77089652	LINC00909|u87|ENSG00000129657|dwES	chr17	77089430	77089479	GRSF1|HepG2	49
chr17	77088652	77089652	LINC00909|u87|ENSG00000129657|dwES	chr17	77088734	77088778	NUDT21|HEK293	44
chr17	77088652	77089652	LINC00909|u87|ENSG00000129657|dwES	chr17	77089424	77089473	GTF2F1|K562	49
chr17	77088652	77089652	LINC00909|u87|ENSG00000129657|dwES	chr17	77089305	77089397	TRA2A|K562	92
chr17	77088652	77089652	LINC00909|u87|ENSG00000129657|dwES	chr17	77089139	77089211	U2AF1|HepG2	72
chr17	77088652	77089652	LINC00909|u87|ENSG00000129657|dwES	chr17	77089288	77089315	TIA1|K562	27
chr17	77088652	77089652	LINC00909|u87|ENSG00000129657|dwES	chr17	77089290	77089396	BUD13|K562	106
chr17	77088652	77089652	LINC00909|u87|ENSG00000129657|dwES	chr17	77089306	77089354	U2AF1|K562	48
chr21	46228231	46229231	LINC00909|u87|ENSG00000160285|dwES	chr21	46229228	46229236	ZRANB2|K562	3
chr21	46228231	46229231	LINC00909|u87|ENSG00000160285|dwES	chr21	46229225	46229299	PRPF8|HepG2	6
chr21	46228231	46229231	LINC00909|u87|ENSG00000160285|dwES	chr21	46229226	46229253	SRSF1|HepG2	5
chr8	144499986	144500986	LINC00909|u87|ENSG00000160972|dwES	chr8	144500839	144500865	AKAP8L|K562	26
chr8	144499986	144500986	LINC00909|u87|ENSG00000160972|dwES	chr8	144500447	144500482	NONO|K562	35
chr8	144499986	144500986	LINC00909|u87|ENSG00000160972|dwES	chr8	144500066	144500093	EFTUD2|HepG2	27
chr8	144499986	144500986	LINC00909|u87|ENSG00000160972|dwES	chr8	144500089	144500127	U2AF2|K562	38
chr8	144499986	144500986	LINC00909|u87|ENSG00000160972|dwES	chr8	144500562	144500603	DDX55|HepG2	41
chr8	144499986	144500986	LINC00909|u87|ENSG00000160972|dwES	chr8	144500268	144500307	ZNF622|K562	39
chr8	144499986	144500986	LINC00909|u87|ENSG00000160972|dwES	chr8	144500429	144500461	AGGF1|K562	32
chr8	144499986	144500986	LINC00909|u87|ENSG00000160972|dwES	chr8	144500266	144500275	DDX24|K562	9
chr8	144499986	144500986	LINC00909|u87|ENSG00000160972|dwES	chr8	144500733	144500762	DDX55|K562	29
chr8	144499986	144500986	LINC00909|u87|ENSG00000160972|dwES	chr8	144500950	144500967	PPIG|HepG2	17
chr8	144499986	144500986	LINC00909|u87|ENSG00000160972|dwES	chr8	144500012	144500036	DGCR8|K562	24
chr8	144499986	144500986	LINC00909|u87|ENSG00000160972|dwES	chr8	144500341	144500379	RBFOX2|HepG2	38
chr8	144499986	144500986	LINC00909|u87|ENSG00000160972|dwES	chr8	144500671	144500705	SUPV3L1|HepG2	34
chr8	144499986	144500986	LINC00909|u87|ENSG00000160972|dwES	chr8	144500648	144500707	SF3B4|HepG2	59
chr8	144499986	144500986	LINC00909|u87|ENSG00000160972|dwES	chr8	144500840	144500875	UCHL5|K562	35
chr8	144499986	144500986	LINC00909|u87|ENSG00000160972|dwES	chr8	144500687	144500728	BUD13|HepG2	41
chr8	144499986	144500986	LINC00909|u87|ENSG00000160972|dwES	chr8	144500805	144500841	RBM15|HepG2	36
chr8	144499986	144500986	LINC00909|u87|ENSG00000160972|dwES	chr8	144500651	144500670	DDX24|K562	19
chr8	144499986	144500986	LINC00909|u87|ENSG00000160972|dwES	chr8	144500878	144500894	SRSF7|HepG2	16
chr8	144499986	144500986	LINC00909|u87|ENSG00000160972|dwES	chr8	144500431	144500471	HLTF|K562	40
chr8	144499986	144500986	LINC00909|u87|ENSG00000160972|dwES	chr8	144500321	144500367	SRSF1|K562	46
chr8	144499986	144500986	LINC00909|u87|ENSG00000160972|dwES	chr8	144500853	144500882	U2AF1|K562	29
chr8	144499986	144500986	LINC00909|u87|ENSG00000160972|dwES	chr8	144500274	144500302	SRSF1|HepG2	28
chr8	144499986	144500986	LINC00909|u87|ENSG00000160972|dwES	chr8	144500564	144500585	SRSF1|K562	21
chr8	144499986	144500986	LINC00909|u87|ENSG00000160972|dwES	chr8	144500416	144500522	BUD13|K562	106
chr8	144499986	144500986	LINC00909|u87|ENSG00000160972|dwES	chr8	144500647	144500675	ZNF622|K562	28
chr8	144499986	144500986	LINC00909|u87|ENSG00000160972|dwES	chr8	144499987	144500007	NONO|K562	20
chr8	144499986	144500986	LINC00909|u87|ENSG00000160972|dwES	chr8	144500571	144500589	ZNF622|K562	18
chr8	144499986	144500986	LINC00909|u87|ENSG00000160972|dwES	chr8	144500845	144500868	NCBP2|K562	23
chr8	144499986	144500986	LINC00909|u87|ENSG00000160972|dwES	chr8	144500669	144500723	DDX24|K562	54
chr8	144499986	144500986	LINC00909|u87|ENSG00000160972|dwES	chr8	144500902	144500925	CSTF2T|HepG2	23
chr8	144499986	144500986	LINC00909|u87|ENSG00000160972|dwES	chr8	144500649	144500681	EIF4G2|K562	32
chr8	144499986	144500986	LINC00909|u87|ENSG00000160972|dwES	chr8	144500430	144500502	SF3B4|K562	72
chr8	144499986	144500986	LINC00909|u87|ENSG00000160972|dwES	chr8	144500452	144500497	EFTUD2|HepG2	45
chr8	144499986	144500986	LINC00909|u87|ENSG00000160972|dwES	chr8	144500436	144500495	FXR2|K562	59
chr8	144499986	144500986	LINC00909|u87|ENSG00000160972|dwES	chr8	144500342	144500380	FAM120A|HepG2	38
chr8	144499986	144500986	LINC00909|u87|ENSG00000160972|dwES	chr8	144500650	144500686	PRPF8|K562	36
chr8	144499986	144500986	LINC00909|u87|ENSG00000160972|dwES	chr8	144500418	144500490	DDX42|K562	72
chr8	144499986	144500986	LINC00909|u87|ENSG00000160972|dwES	chr8	144500841	144500842	DDX55|K562	1
chr8	144499986	144500986	LINC00909|u87|ENSG00000160972|dwES	chr8	144500418	144500451	SRSF7|HepG2	33
chr8	144499986	144500986	LINC00909|u87|ENSG00000160972|dwES	chr8	144500446	144500502	RBM5|HepG2	56
chr8	144499986	144500986	LINC00909|u87|ENSG00000160972|dwES	chr8	144500007	144500060	SF3B4|HepG2	53
chr8	144499986	144500986	LINC00909|u87|ENSG00000160972|dwES	chr8	144500155	144500203	SRSF1|K562	48
chr8	144499986	144500986	LINC00909|u87|ENSG00000160972|dwES	chr8	144500180	144500184	GRWD1|HepG2	4
chr8	144499986	144500986	LINC00909|u87|ENSG00000160972|dwES	chr8	144500645	144500700	RBM22|HepG2	55
chr8	144499986	144500986	LINC00909|u87|ENSG00000160972|dwES	chr8	144500338	144500356	LSM11|HepG2	18
chr8	144499986	144500986	LINC00909|u87|ENSG00000160972|dwES	chr8	144500445	144500492	AKAP8L|K562	47
chr8	144499986	144500986	LINC00909|u87|ENSG00000160972|dwES	chr8	144500441	144500470	RPS3|K562	29
chr8	144499986	144500986	LINC00909|u87|ENSG00000160972|dwES	chr8	144500654	144500688	UCHL5|K562	34
chr8	144499986	144500986	LINC00909|u87|ENSG00000160972|dwES	chr8	144500841	144500876	LSM11|K562	35
chr8	144499986	144500986	LINC00909|u87|ENSG00000160972|dwES	chr8	144500454	144500473	YWHAG|K562	19
chr8	144499986	144500986	LINC00909|u87|ENSG00000160972|dwES	chr8	144500860	144500875	BCCIP|HepG2	15
chr8	144499986	144500986	LINC00909|u87|ENSG00000160972|dwES	chr8	144500173	144500191	ZNF622|K562	18
chr8	144499986	144500986	LINC00909|u87|ENSG00000160972|dwES	chr8	144500001	144500032	CSTF2T|K562	31
chr8	144499986	144500986	LINC00909|u87|ENSG00000160972|dwES	chr8	144500410	144500483	RBFOX2|K562	73
chr8	144499986	144500986	LINC00909|u87|ENSG00000160972|dwES	chr8	144500152	144500231	DDX55|K562	79
chr8	144499986	144500986	LINC00909|u87|ENSG00000160972|dwES	chr8	144500266	144500276	SRSF9|HepG2	10
chr8	144499986	144500986	LINC00909|u87|ENSG00000160972|dwES	chr8	144500430	144500501	BUD13|K562	71
chr8	144499986	144500986	LINC00909|u87|ENSG00000160972|dwES	chr8	144500459	144500491	DHX30|K562	32
chr8	144499986	144500986	LINC00909|u87|ENSG00000160972|dwES	chr8	144500155	144500204	ZNF622|K562	49
chr8	144499986	144500986	LINC00909|u87|ENSG00000160972|dwES	chr8	144500851	144500877	SF3A3|HepG2	26
chr8	144499986	144500986	LINC00909|u87|ENSG00000160972|dwES	chr8	144500435	144500486	TIA1|K562	51
chr8	144499986	144500986	LINC00909|u87|ENSG00000160972|dwES	chr8	144500530	144500594	NOL12|HepG2	64
chr8	144499986	144500986	LINC00909|u87|ENSG00000160972|dwES	chr8	144500537	144500597	SRSF1|HepG2	60
chr8	144499986	144500986	LINC00909|u87|ENSG00000160972|dwES	chr8	144500566	144500608	SRSF9|HepG2	42
chr8	144499986	144500986	LINC00909|u87|ENSG00000160972|dwES	chr8	144500577	144500607	IGF2BP3|HepG2	30
chr8	144499986	144500986	LINC00909|u87|ENSG00000160972|dwES	chr8	144500644	144500677	SF3A3|HepG2	33
chr8	144499986	144500986	LINC00909|u87|ENSG00000160972|dwES	chr8	144500086	144500143	U2AF1|K562	57
chr8	144499986	144500986	LINC00909|u87|ENSG00000160972|dwES	chr8	144500845	144500863	DDX3X|K562	18
chr8	144499986	144500986	LINC00909|u87|ENSG00000160972|dwES	chr8	144500471	144500530	ZNF622|K562	59
chr8	144499986	144500986	LINC00909|u87|ENSG00000160972|dwES	chr8	144500152	144500165	LSM11|HepG2	13
chr8	144499986	144500986	LINC00909|u87|ENSG00000160972|dwES	chr8	144500842	144500872	DDX24|K562	30
chr8	144499986	144500986	LINC00909|u87|ENSG00000160972|dwES	chr8	144500118	144500177	AGO2|HEK293S	59
chr8	144499986	144500986	LINC00909|u87|ENSG00000160972|dwES	chr8	144500868	144500881	UCHL5|HepG2	13
chr8	144499986	144500986	LINC00909|u87|ENSG00000160972|dwES	chr8	144500966	144500997	PRPF8|HepG2	20
chr8	144499986	144500986	LINC00909|u87|ENSG00000160972|dwES	chr8	144500427	144500495	IGF2BP3|HepG2	68
chr8	144499986	144500986	LINC00909|u87|ENSG00000160972|dwES	chr8	144500265	144500302	DROSHA|K562	37
chr8	144499986	144500986	LINC00909|u87|ENSG00000160972|dwES	chr8	144500423	144500489	RBFOX2|HepG2	66
chr8	144499986	144500986	LINC00909|u87|ENSG00000160972|dwES	chr8	144500225	144500265	EFTUD2|HepG2	40
chr8	144499986	144500986	LINC00909|u87|ENSG00000160972|dwES	chr8	144500101	144500117	RBM22|HepG2	16
chr8	144499986	144500986	LINC00909|u87|ENSG00000160972|dwES	chr8	144500459	144500500	PPIL4|K562	41
chr8	144499986	144500986	LINC00909|u87|ENSG00000160972|dwES	chr8	144500405	144500484	MTPAP|K562	79
chr8	144499986	144500986	LINC00909|u87|ENSG00000160972|dwES	chr8	144500095	144500102	SRSF9|HepG2	7
chr8	144499986	144500986	LINC00909|u87|ENSG00000160972|dwES	chr8	144500338	144500367	FXR2|K562	29
chr8	144499986	144500986	LINC00909|u87|ENSG00000160972|dwES	chr8	144500455	144500503	EFTUD2|K562	48
chr8	144499986	144500986	LINC00909|u87|ENSG00000160972|dwES	chr8	144500842	144500865	SRSF9|HepG2	23
chr8	144499986	144500986	LINC00909|u87|ENSG00000160972|dwES	chr8	144500639	144500696	XRN2|K562	57
chr8	144499986	144500986	LINC00909|u87|ENSG00000160972|dwES	chr8	144500703	144500720	GTF2F1|K562	17
chr8	144499986	144500986	LINC00909|u87|ENSG00000160972|dwES	chr8	144500436	144500473	TROVE2|K562	37
chr8	144499986	144500986	LINC00909|u87|ENSG00000160972|dwES	chr8	144500725	144500735	UCHL5|K562	10
chr8	144499986	144500986	LINC00909|u87|ENSG00000160972|dwES	chr8	144500118	144500157	EIF4A3|HeLa	39
chr8	144499986	144500986	LINC00909|u87|ENSG00000160972|dwES	chr8	144500312	144500387	SRSF1|K562	75
chr8	144499986	144500986	LINC00909|u87|ENSG00000160972|dwES	chr8	144500435	144500488	BUD13|HepG2	53
chr8	144499986	144500986	LINC00909|u87|ENSG00000160972|dwES	chr8	144500563	144500597	FXR2|K562	34
chr8	144499986	144500986	LINC00909|u87|ENSG00000160972|dwES	chr8	144500430	144500480	MTPAP|K562	50
chr8	144499986	144500986	LINC00909|u87|ENSG00000160972|dwES	chr8	144500168	144500194	SRSF9|HepG2	26
chr8	144499986	144500986	LINC00909|u87|ENSG00000160972|dwES	chr8	144500505	144500617	AGO2|HEK293S	112
chr8	144499986	144500986	LINC00909|u87|ENSG00000160972|dwES	chr8	144500668	144500692	EFTUD2|HepG2	24
chr8	144499986	144500986	LINC00909|u87|ENSG00000160972|dwES	chr8	144500722	144500762	PPIG|HepG2	40
chr8	144499986	144500986	LINC00909|u87|ENSG00000160972|dwES	chr8	144500841	144500861	FMR1|K562	20
chr8	144499986	144500986	LINC00909|u87|ENSG00000160972|dwES	chr8	144500098	144500119	UCHL5|K562	21
chr8	144499986	144500986	LINC00909|u87|ENSG00000160972|dwES	chr8	144500472	144500517	DDX55|K562	45
chr8	144499986	144500986	LINC00909|u87|ENSG00000160972|dwES	chr8	144500026	144500057	GTF2F1|K562	31
chr8	144499986	144500986	LINC00909|u87|ENSG00000160972|dwES	chr8	144500698	144500728	DDX55|K562	30
chr8	144499986	144500986	LINC00909|u87|ENSG00000160972|dwES	chr8	144500298	144500358	FMR1|K562	60
chr8	144499986	144500986	LINC00909|u87|ENSG00000160972|dwES	chr8	144500434	144500494	XRN2|K562	60
chr8	144499986	144500986	LINC00909|u87|ENSG00000160972|dwES	chr8	144500540	144500567	SMNDC1|K562	27
chr8	144499986	144500986	LINC00909|u87|ENSG00000160972|dwES	chr8	144500154	144500198	TRA2A|K562	44
chr8	144499986	144500986	LINC00909|u87|ENSG00000160972|dwES	chr8	144500116	144500156	YBX3|K562	40
chr8	144499986	144500986	LINC00909|u87|ENSG00000160972|dwES	chr8	144500176	144500244	PRPF8|HepG2	68
chr8	144499986	144500986	LINC00909|u87|ENSG00000160972|dwES	chr8	144500571	144500607	EIF3D|HepG2	36
chr8	144499986	144500986	LINC00909|u87|ENSG00000160972|dwES	chr8	144500494	144500544	AKAP8L|K562	50
chr8	144499986	144500986	LINC00909|u87|ENSG00000160972|dwES	chr8	144500640	144500678	TRA2A|K562	38
chr8	144499986	144500986	LINC00909|u87|ENSG00000160972|dwES	chr8	144500531	144500563	UCHL5|K562	32
chr8	144499986	144500986	LINC00909|u87|ENSG00000160972|dwES	chr8	144500659	144500680	NOLC1|K562	21
chr8	144499986	144500986	LINC00909|u87|ENSG00000160972|dwES	chr8	144500234	144500261	RBFOX2|HepG2	27
chr8	144499986	144500986	LINC00909|u87|ENSG00000160972|dwES	chr8	144500089	144500129	UCHL5|K562	40
chr8	144499986	144500986	LINC00909|u87|ENSG00000160972|dwES	chr8	144500687	144500697	U2AF2|K562	10
chr8	144499986	144500986	LINC00909|u87|ENSG00000160972|dwES	chr8	144500320	144500366	SRSF7|K562	46
chr8	144499986	144500986	LINC00909|u87|ENSG00000160972|dwES	chr8	144500210	144500274	BCCIP|HepG2	64
chr8	144499986	144500986	LINC00909|u87|ENSG00000160972|dwES	chr8	144500265	144500277	SRSF1|HepG2	12
chr8	144499986	144500986	LINC00909|u87|ENSG00000160972|dwES	chr8	144500540	144500606	SRSF1|HepG2	66
chr8	144499986	144500986	LINC00909|u87|ENSG00000160972|dwES	chr8	144500443	144500489	GTF2F1|HepG2	46
chr8	144499986	144500986	LINC00909|u87|ENSG00000160972|dwES	chr8	144500445	144500488	NCBP2|K562	43
chr8	144499986	144500986	LINC00909|u87|ENSG00000160972|dwES	chr8	144500693	144500723	AKAP8L|K562	30
chr8	144499986	144500986	LINC00909|u87|ENSG00000160972|dwES	chr8	144500802	144500833	EFTUD2|HepG2	31
chr8	144499986	144500986	LINC00909|u87|ENSG00000160972|dwES	chr8	144500685	144500691	FASTKD2|HepG2	6
chr8	144499986	144500986	LINC00909|u87|ENSG00000160972|dwES	chr8	144500453	144500516	EWSR1|K562	63
chr8	144499986	144500986	LINC00909|u87|ENSG00000160972|dwES	chr8	144500912	144500949	NCBP2|HepG2	37
chr8	144499986	144500986	LINC00909|u87|ENSG00000160972|dwES	chr8	144500137	144500191	YBX3|K562	54
chr8	144499986	144500986	LINC00909|u87|ENSG00000160972|dwES	chr8	144500095	144500116	SRSF7|HepG2	21
chr8	144499986	144500986	LINC00909|u87|ENSG00000160972|dwES	chr8	144500436	144500510	UCHL5|K562	74
chr8	144499986	144500986	LINC00909|u87|ENSG00000160972|dwES	chr8	144500659	144500713	EFTUD2|HepG2	54
chr8	144499986	144500986	LINC00909|u87|ENSG00000160972|dwES	chr8	144500851	144500862	DDX24|K562	11
chr8	144499986	144500986	LINC00909|u87|ENSG00000160972|dwES	chr8	144500850	144500885	YBX3|K562	35
chr8	144499986	144500986	LINC00909|u87|ENSG00000160972|dwES	chr8	144500438	144500497	DDX24|K562	59
chr8	144499986	144500986	LINC00909|u87|ENSG00000160972|dwES	chr8	144500497	144500502	CSTF2T|K562	5
chr8	144499986	144500986	LINC00909|u87|ENSG00000160972|dwES	chr8	144500568	144500592	ZNF622|K562	24
chr8	144499986	144500986	LINC00909|u87|ENSG00000160972|dwES	chr8	144499992	144500048	RBM5|HepG2	56
chr8	144499986	144500986	LINC00909|u87|ENSG00000160972|dwES	chr8	144500161	144500199	GRWD1|HepG2	38
chr8	144499986	144500986	LINC00909|u87|ENSG00000160972|dwES	chr8	144500618	144500652	EIF4G2|K562	34
chr8	144499986	144500986	LINC00909|u87|ENSG00000160972|dwES	chr8	144500565	144500601	NONO|K562	36
chr8	144499986	144500986	LINC00909|u87|ENSG00000160972|dwES	chr8	144500214	144500229	SRSF7|HepG2	15
chr8	144499986	144500986	LINC00909|u87|ENSG00000160972|dwES	chr8	144500841	144500870	LIN28B|HepG2	29
chr8	144499986	144500986	LINC00909|u87|ENSG00000160972|dwES	chr8	144500745	144500756	SRSF9|HepG2	11
chr8	144499986	144500986	LINC00909|u87|ENSG00000160972|dwES	chr8	144500411	144500430	FAM120A|HepG2	19
chr8	144499986	144500986	LINC00909|u87|ENSG00000160972|dwES	chr8	144500659	144500668	RBFOX2|K562	9
chr8	144499986	144500986	LINC00909|u87|ENSG00000160972|dwES	chr8	144499988	144500009	DDX42|K562	21
chr8	144499986	144500986	LINC00909|u87|ENSG00000160972|dwES	chr8	144500034	144500053	SF3B4|HepG2	19
chr8	144499986	144500986	LINC00909|u87|ENSG00000160972|dwES	chr8	144500841	144500870	PRPF8|K562	29
chr8	144499986	144500986	LINC00909|u87|ENSG00000160972|dwES	chr8	144500118	144500177	NUDT21|HEK293	59
chr8	144499986	144500986	LINC00909|u87|ENSG00000160972|dwES	chr8	144500317	144500325	DGCR8|HepG2	8
chr8	144499986	144500986	LINC00909|u87|ENSG00000160972|dwES	chr8	144500689	144500718	RBM27|K562	29
chr8	144499986	144500986	LINC00909|u87|ENSG00000160972|dwES	chr8	144500154	144500204	SRSF1|HepG2	50
chr8	144499986	144500986	LINC00909|u87|ENSG00000160972|dwES	chr8	144500106	144500140	EIF3H|HepG2	34
chr8	144499986	144500986	LINC00909|u87|ENSG00000160972|dwES	chr8	144500258	144500311	EIF3H|HepG2	53
chr8	144499986	144500986	LINC00909|u87|ENSG00000160972|dwES	chr8	144500486	144500537	UPF1|K562	51
chr8	144499986	144500986	LINC00909|u87|ENSG00000160972|dwES	chr8	144500770	144500787	LSM11|K562	17
chr8	144499986	144500986	LINC00909|u87|ENSG00000160972|dwES	chr8	144500565	144500593	GRWD1|HepG2	28
chr8	144499986	144500986	LINC00909|u87|ENSG00000160972|dwES	chr8	144500855	144500885	HLTF|K562	30
chr8	144499986	144500986	LINC00909|u87|ENSG00000160972|dwES	chr8	144500078	144500126	U2AF2|K562	48
chr8	144499986	144500986	LINC00909|u87|ENSG00000160972|dwES	chr8	144500227	144500259	RBM5|HepG2	32
chr8	144499986	144500986	LINC00909|u87|ENSG00000160972|dwES	chr8	144500577	144500602	EIF3D|HepG2	25
chr8	144499986	144500986	LINC00909|u87|ENSG00000160972|dwES	chr8	144500841	144500874	PPIG|HepG2	33
chr8	144499986	144500986	LINC00909|u87|ENSG00000160972|dwES	chr8	144500842	144500848	DDX55|K562	6
chr8	144499986	144500986	LINC00909|u87|ENSG00000160972|dwES	chr8	144500257	144500286	SRSF1|K562	29
chr8	144499986	144500986	LINC00909|u87|ENSG00000160972|dwES	chr8	144500167	144500201	SRSF9|HepG2	34
chr8	144499986	144500986	LINC00909|u87|ENSG00000160972|dwES	chr8	144500642	144500687	BUD13|HepG2	45
chr8	144499986	144500986	LINC00909|u87|ENSG00000160972|dwES	chr8	144500463	144500499	CPSF6|K562	36
chr8	144499986	144500986	LINC00909|u87|ENSG00000160972|dwES	chr8	144500398	144500418	IGF2BP3|HepG2	20
chr8	144499986	144500986	LINC00909|u87|ENSG00000160972|dwES	chr8	144500461	144500499	CPSF6|K562	38
chr8	144499986	144500986	LINC00909|u87|ENSG00000160972|dwES	chr8	144500844	144500868	FASTKD2|K562	24
chr8	144499986	144500986	LINC00909|u87|ENSG00000160972|dwES	chr8	144500516	144500542	POLR2G|HepG2	26
chr8	144499986	144500986	LINC00909|u87|ENSG00000160972|dwES	chr8	144500321	144500365	SRSF1|HepG2	44
chr8	144499986	144500986	LINC00909|u87|ENSG00000160972|dwES	chr8	144500401	144500543	RBM15|K562	142
chr8	144499986	144500986	LINC00909|u87|ENSG00000160972|dwES	chr8	144500161	144500191	SRSF1|K562	30
chr8	144499986	144500986	LINC00909|u87|ENSG00000160972|dwES	chr8	144500151	144500214	PPIG|HepG2	63
chr8	144499986	144500986	LINC00909|u87|ENSG00000160972|dwES	chr8	144500279	144500305	FXR2|K562	26
chr8	144499986	144500986	LINC00909|u87|ENSG00000160972|dwES	chr8	144500445	144500498	SMNDC1|K562	53
chr8	144499986	144500986	LINC00909|u87|ENSG00000160972|dwES	chr8	144500447	144500473	DGCR8|K562	26
chr8	144499986	144500986	LINC00909|u87|ENSG00000160972|dwES	chr8	144500442	144500511	CSTF2|HepG2	69
chr8	144499986	144500986	LINC00909|u87|ENSG00000160972|dwES	chr8	144500570	144500599	UCHL5|HepG2	29
chr8	144499986	144500986	LINC00909|u87|ENSG00000160972|dwES	chr8	144500564	144500579	DDX24|K562	15
chr8	144499986	144500986	LINC00909|u87|ENSG00000160972|dwES	chr8	144500196	144500261	XRN2|HepG2	65
chr8	144499986	144500986	LINC00909|u87|ENSG00000160972|dwES	chr8	144500730	144500751	DDX42|K562	21
chr8	144499986	144500986	LINC00909|u87|ENSG00000160972|dwES	chr8	144500410	144500545	RBM15|K562	135
chr8	144499986	144500986	LINC00909|u87|ENSG00000160972|dwES	chr8	144500266	144500297	AGO2|HEK293S	31
chr8	144499986	144500986	LINC00909|u87|ENSG00000160972|dwES	chr8	144500678	144500705	LARP4|K562	27
chr8	144499986	144500986	LINC00909|u87|ENSG00000160972|dwES	chr8	144500946	144500980	NONO|K562	34
chr8	144499986	144500986	LINC00909|u87|ENSG00000160972|dwES	chr8	144500415	144500434	EWSR1|K562	19
chr8	144499986	144500986	LINC00909|u87|ENSG00000160972|dwES	chr8	144500351	144500373	DDX55|K562	22
chr8	144499986	144500986	LINC00909|u87|ENSG00000160972|dwES	chr8	144500313	144500359	SRSF1|HepG2	46
chr8	144499986	144500986	LINC00909|u87|ENSG00000160972|dwES	chr8	144500643	144500685	BUD13|K562	42
chr8	144499986	144500986	LINC00909|u87|ENSG00000160972|dwES	chr8	144500414	144500494	DDX24|K562	80
chr8	144499986	144500986	LINC00909|u87|ENSG00000160972|dwES	chr8	144500294	144500303	LSM11|HepG2	9
chr8	144499986	144500986	LINC00909|u87|ENSG00000160972|dwES	chr8	144500219	144500283	PRPF8|HepG2	64
chr8	144499986	144500986	LINC00909|u87|ENSG00000160972|dwES	chr8	144500750	144500756	SRSF1|HepG2	6
chr8	144499986	144500986	LINC00909|u87|ENSG00000160972|dwES	chr8	144500425	144500491	DGCR8|HepG2	66
chr8	144499986	144500986	LINC00909|u87|ENSG00000160972|dwES	chr8	144500172	144500207	SLTM|K562	35
chr8	144499986	144500986	LINC00909|u87|ENSG00000160972|dwES	chr8	144500639	144500694	SF3B4|HepG2	55
chr8	144499986	144500986	LINC00909|u87|ENSG00000160972|dwES	chr8	144500193	144500198	EIF3H|HepG2	5
chr8	144499986	144500986	LINC00909|u87|ENSG00000160972|dwES	chr8	144500680	144500716	IGF2BP3|HepG2	36
chr8	144499986	144500986	LINC00909|u87|ENSG00000160972|dwES	chr8	144500657	144500677	RBM22|HepG2	20
chr8	144499986	144500986	LINC00909|u87|ENSG00000160972|dwES	chr8	144500339	144500373	NCBP2|HepG2	34
chr8	144499986	144500986	LINC00909|u87|ENSG00000160972|dwES	chr8	144500559	144500594	PPIG|HepG2	35
chr8	144499986	144500986	LINC00909|u87|ENSG00000160972|dwES	chr8	144500448	144500475	GRSF1|HepG2	27
chr8	144499986	144500986	LINC00909|u87|ENSG00000160972|dwES	chr8	144500199	144500219	AGGF1|K562	20
chr8	144499986	144500986	LINC00909|u87|ENSG00000160972|dwES	chr8	144500095	144500112	NONO|K562	17
chr8	144499986	144500986	LINC00909|u87|ENSG00000160972|dwES	chr8	144500429	144500487	SF3A3|HepG2	58
chr8	144499986	144500986	LINC00909|u87|ENSG00000160972|dwES	chr8	144500447	144500493	DDX42|K562	46
chr8	144499986	144500986	LINC00909|u87|ENSG00000160972|dwES	chr8	144500526	144500563	SRSF7|HepG2	37
chr8	144499986	144500986	LINC00909|u87|ENSG00000160972|dwES	chr8	144500135	144500171	DDX6|HepG2	36
chr8	144499986	144500986	LINC00909|u87|ENSG00000160972|dwES	chr8	144500011	144500049	NONO|K562	38
chr8	144499986	144500986	LINC00909|u87|ENSG00000160972|dwES	chr8	144500551	144500587	CSTF2T|K562	36
chr8	144499986	144500986	LINC00909|u87|ENSG00000160972|dwES	chr8	144500628	144500690	PRPF8|K562	62
chr8	144499986	144500986	LINC00909|u87|ENSG00000160972|dwES	chr8	144500095	144500104	PPIG|HepG2	9
chr8	144499986	144500986	LINC00909|u87|ENSG00000160972|dwES	chr8	144500238	144500263	SF3A3|HepG2	25
chr8	144499986	144500986	LINC00909|u87|ENSG00000160972|dwES	chr8	144500388	144500390	EWSR1|K562	2
chr8	144499986	144500986	LINC00909|u87|ENSG00000160972|dwES	chr8	144500442	144500452	LARP7|K562	10
chr8	144499986	144500986	LINC00909|u87|ENSG00000160972|dwES	chr8	144500431	144500464	SF3B4|HepG2	33
chr8	144499986	144500986	LINC00909|u87|ENSG00000160972|dwES	chr8	144500581	144500602	LSM11|K562	21
chr8	144499986	144500986	LINC00909|u87|ENSG00000160972|dwES	chr8	144500652	144500700	SF3B4|K562	48
chr8	144499986	144500986	LINC00909|u87|ENSG00000160972|dwES	chr8	144500386	144500413	FAM120A|K562	27
chr8	144499986	144500986	LINC00909|u87|ENSG00000160972|dwES	chr8	144500347	144500401	TIA1|K562	54
chr8	144499986	144500986	LINC00909|u87|ENSG00000160972|dwES	chr8	144500842	144500854	PTBP1|HepG2	12
chr8	144499986	144500986	LINC00909|u87|ENSG00000160972|dwES	chr8	144500699	144500751	PPIG|HepG2	52
chr8	144499986	144500986	LINC00909|u87|ENSG00000160972|dwES	chr8	144500206	144500263	RBM15|K562	57
chr8	144499986	144500986	LINC00909|u87|ENSG00000160972|dwES	chr8	144500095	144500097	DDX24|K562	2
chr8	144499986	144500986	LINC00909|u87|ENSG00000160972|dwES	chr8	144500456	144500484	SLTM|K562	28
chr8	144499986	144500986	LINC00909|u87|ENSG00000160972|dwES	chr8	144500089	144500121	PRPF8|K562	32
chr8	144499986	144500986	LINC00909|u87|ENSG00000160972|dwES	chr8	144500472	144500504	GTF2F1|K562	32
chr8	144499986	144500986	LINC00909|u87|ENSG00000160972|dwES	chr8	144500074	144500120	GTF2F1|HepG2	46
chr8	144499986	144500986	LINC00909|u87|ENSG00000160972|dwES	chr8	144500424	144500504	PRPF8|K562	80
chr8	144499986	144500986	LINC00909|u87|ENSG00000160972|dwES	chr8	144500471	144500534	SRSF7|K562	63
chr8	144499986	144500986	LINC00909|u87|ENSG00000160972|dwES	chr8	144500227	144500246	U2AF2|HepG2	19
chr8	144499986	144500986	LINC00909|u87|ENSG00000160972|dwES	chr8	144499992	144500012	EFTUD2|K562	20
chr8	144499986	144500986	LINC00909|u87|ENSG00000160972|dwES	chr8	144500036	144500092	SF3B4|K562	56
chr8	144499986	144500986	LINC00909|u87|ENSG00000160972|dwES	chr8	144500106	144500116	CSTF2T|K562	10
chr8	144499986	144500986	LINC00909|u87|ENSG00000160972|dwES	chr8	144500645	144500671	SMNDC1|K562	26
chr8	144499986	144500986	LINC00909|u87|ENSG00000160972|dwES	chr8	144500442	144500509	PRPF8|HepG2	67
chr8	144499986	144500986	LINC00909|u87|ENSG00000160972|dwES	chr8	144500151	144500175	SND1|K562	24
chr8	144499986	144500986	LINC00909|u87|ENSG00000160972|dwES	chr8	144500447	144500493	LSM11|K562	46
chr8	144499986	144500986	LINC00909|u87|ENSG00000160972|dwES	chr8	144500079	144500117	AGO2|HEK293S	38
chr8	144499986	144500986	LINC00909|u87|ENSG00000160972|dwES	chr8	144500434	144500467	PPIG|HepG2	33
chr8	144499986	144500986	LINC00909|u87|ENSG00000160972|dwES	chr8	144500685	144500688	SRSF9|HepG2	3
chr8	144499986	144500986	LINC00909|u87|ENSG00000160972|dwES	chr8	144500639	144500705	SF3B4|K562	66
chr8	144499986	144500986	LINC00909|u87|ENSG00000160972|dwES	chr8	144500096	144500135	TIA1|K562	39
chr8	144499986	144500986	LINC00909|u87|ENSG00000160972|dwES	chr8	144500636	144500716	EFTUD2|K562	80
chr8	144499986	144500986	LINC00909|u87|ENSG00000160972|dwES	chr8	144500188	144500189	EIF3H|HepG2	1
chr8	144499986	144500986	LINC00909|u87|ENSG00000160972|dwES	chr8	144500396	144500471	RBFOX2|HepG2	75
chr8	144499986	144500986	LINC00909|u87|ENSG00000160972|dwES	chr8	144500482	144500494	RBM15|HepG2	12
chr8	144499986	144500986	LINC00909|u87|ENSG00000160972|dwES	chr8	144500461	144500505	YWHAG|K562	44
chr8	144499986	144500986	LINC00909|u87|ENSG00000160972|dwES	chr8	144500097	144500117	GRWD1|HepG2	20
chr8	144499986	144500986	LINC00909|u87|ENSG00000160972|dwES	chr8	144500511	144500540	RBM22|HepG2	29
chr8	144499986	144500986	LINC00909|u87|ENSG00000160972|dwES	chr8	144500096	144500106	EIF3H|HepG2	10
chr8	144499986	144500986	LINC00909|u87|ENSG00000160972|dwES	chr8	144500767	144500806	CSTF2T|K562	39
chr8	144499986	144500986	LINC00909|u87|ENSG00000160972|dwES	chr8	144500826	144500854	FAM120A|HepG2	28
chr8	144499986	144500986	LINC00909|u87|ENSG00000160972|dwES	chr8	144500091	144500116	PRPF8|HepG2	25
chr8	144499986	144500986	LINC00909|u87|ENSG00000160972|dwES	chr8	144500739	144500762	PTBP1|HepG2	23
chr8	144499986	144500986	LINC00909|u87|ENSG00000160972|dwES	chr8	144500843	144500865	SRSF9|HepG2	22
chr8	144499986	144500986	LINC00909|u87|ENSG00000160972|dwES	chr8	144500228	144500275	PTBP1|K562	47
chr8	144499986	144500986	LINC00909|u87|ENSG00000160972|dwES	chr8	144500443	144500490	PRPF8|K562	47
chr8	144499986	144500986	LINC00909|u87|ENSG00000160972|dwES	chr8	144500217	144500247	SF3B4|HepG2	30
chr8	144499986	144500986	LINC00909|u87|ENSG00000160972|dwES	chr8	144500414	144500493	RBFOX2|K562	79
chr8	144499986	144500986	LINC00909|u87|ENSG00000160972|dwES	chr8	144500841	144500883	PPIG|HepG2	42
chr8	144499986	144500986	LINC00909|u87|ENSG00000160972|dwES	chr8	144500911	144500930	EIF4G2|K562	19
chr8	144499986	144500986	LINC00909|u87|ENSG00000160972|dwES	chr8	144500211	144500245	TIA1|K562	34
chr8	144499986	144500986	LINC00909|u87|ENSG00000160972|dwES	chr8	144500601	144500612	DDX24|K562	11
chr8	144499986	144500986	LINC00909|u87|ENSG00000160972|dwES	chr8	144500445	144500515	SND1|K562	70
chr8	144499986	144500986	LINC00909|u87|ENSG00000160972|dwES	chr8	144500341	144500378	SRSF7|K562	37
chr8	144499986	144500986	LINC00909|u87|ENSG00000160972|dwES	chr8	144500446	144500492	PRPF8|HepG2	46
chr8	144499986	144500986	LINC00909|u87|ENSG00000160972|dwES	chr8	144500410	144500499	GTF2F1|K562	89
chr8	144499986	144500986	LINC00909|u87|ENSG00000160972|dwES	chr8	144500918	144500958	SUB1|HepG2	40
chr8	144499986	144500986	LINC00909|u87|ENSG00000160972|dwES	chr8	144500167	144500188	DDX24|K562	21
chr8	144499986	144500986	LINC00909|u87|ENSG00000160972|dwES	chr8	144500591	144500629	DDX55|K562	38
chr8	144499986	144500986	LINC00909|u87|ENSG00000160972|dwES	chr8	144500349	144500383	SUB1|HepG2	34
chr8	144499986	144500986	LINC00909|u87|ENSG00000160972|dwES	chr8	144500162	144500223	SRSF1|HepG2	61
chr8	144499986	144500986	LINC00909|u87|ENSG00000160972|dwES	chr8	144500453	144500494	EFTUD2|K562	41
chr22	19454301	19455301	PVT1|u87|ENSG00000070010|dwES	chr22	19454523	19454579	HNRNPL|K562	56
chr22	19454301	19455301	PVT1|u87|ENSG00000070010|dwES	chr22	19454281	19454318	CSTF2T|HepG2	17
chr22	19454301	19455301	PVT1|u87|ENSG00000070010|dwES	chr22	19454524	19454543	IGF2BP2|K562	19
chr22	19454301	19455301	PVT1|u87|ENSG00000070010|dwES	chr22	19454529	19454563	AUH|K562	34
chr22	19454301	19455301	PVT1|u87|ENSG00000070010|dwES	chr22	19454494	19454557	ILF3|K562	63
chr22	19454301	19455301	PVT1|u87|ENSG00000070010|dwES	chr22	19454504	19454539	DGCR8|K562	35
chr22	19454301	19455301	PVT1|u87|ENSG00000070010|dwES	chr22	19454477	19454561	FASTKD2|K562	84
chr22	19454301	19455301	PVT1|u87|ENSG00000070010|dwES	chr22	19454500	19454531	GPKOW|K562	31
chr22	19454301	19455301	PVT1|u87|ENSG00000070010|dwES	chr22	19454513	19454557	TIA1|K562	44
chr22	19454301	19455301	PVT1|u87|ENSG00000070010|dwES	chr22	19454465	19454544	SF3B4|K562	79
chr22	19454301	19455301	PVT1|u87|ENSG00000070010|dwES	chr22	19454496	19454548	NOLC1|K562	52
chr22	19454301	19455301	PVT1|u87|ENSG00000070010|dwES	chr22	19454493	19454582	RBFOX2|K562	89
chr22	19454301	19455301	PVT1|u87|ENSG00000070010|dwES	chr22	19454392	19454427	CDC40|HepG2	35
chr22	19454301	19455301	PVT1|u87|ENSG00000070010|dwES	chr22	19454480	19454534	LSM11|K562	54
chr22	19454301	19455301	PVT1|u87|ENSG00000070010|dwES	chr22	19454516	19454565	SLTM|K562	49
chr22	19454301	19455301	PVT1|u87|ENSG00000070010|dwES	chr22	19454292	19454314	XRN2|HepG2	13
chr22	19454301	19455301	PVT1|u87|ENSG00000070010|dwES	chr22	19454277	19454305	EWSR1|K562	4
chr22	19454301	19455301	PVT1|u87|ENSG00000070010|dwES	chr22	19454543	19454549	RBM15|K562	6
chr22	19454301	19455301	PVT1|u87|ENSG00000070010|dwES	chr22	19454494	19454523	TAF15|HepG2	29
chr22	19454301	19455301	PVT1|u87|ENSG00000070010|dwES	chr22	19454402	19454430	AARS|K562	28
chr22	19454301	19455301	PVT1|u87|ENSG00000070010|dwES	chr22	19454525	19454578	HNRNPL|K562	53
chr22	19454301	19455301	PVT1|u87|ENSG00000070010|dwES	chr22	19454481	19454532	FXR1|K562	51
chr22	19454301	19455301	PVT1|u87|ENSG00000070010|dwES	chr22	19454481	19454543	TRA2A|K562	62
chr22	19454301	19455301	PVT1|u87|ENSG00000070010|dwES	chr22	19454365	19454411	EIF3D|HepG2	46
chr22	19454301	19455301	PVT1|u87|ENSG00000070010|dwES	chr22	19454513	19454572	SF3B4|K562	59
chr22	19454301	19455301	PVT1|u87|ENSG00000070010|dwES	chr22	19454361	19454403	HNRNPK|HepG2	42
chr22	19454301	19455301	PVT1|u87|ENSG00000070010|dwES	chr22	19454373	19454425	PRPF8|K562	52
chr22	19454301	19455301	PVT1|u87|ENSG00000070010|dwES	chr22	19454501	19454542	GNL3|K562	41
chr22	19454301	19455301	PVT1|u87|ENSG00000070010|dwES	chr22	19454503	19454545	XRN2|HepG2	42
chr22	19454301	19455301	PVT1|u87|ENSG00000070010|dwES	chr22	19454288	19454322	AUH|K562	21
chr22	19454301	19455301	PVT1|u87|ENSG00000070010|dwES	chr22	19454496	19454532	GEMIN5|K562	36
chr22	19454301	19455301	PVT1|u87|ENSG00000070010|dwES	chr22	19454480	19454484	KHDRBS1|K562	4
chr22	19454301	19455301	PVT1|u87|ENSG00000070010|dwES	chr22	19454465	19454523	HNRNPL|K562	58
chr22	19454301	19455301	PVT1|u87|ENSG00000070010|dwES	chr22	19454391	19454399	RPS5|K562	8
chr22	19454301	19455301	PVT1|u87|ENSG00000070010|dwES	chr22	19454470	19454575	EFTUD2|K562	105
chr22	19454301	19455301	PVT1|u87|ENSG00000070010|dwES	chr22	19454517	19454546	U2AF1|K562	29
chr22	19454301	19455301	PVT1|u87|ENSG00000070010|dwES	chr22	19454513	19454561	CSTF2T|K562	48
chr22	19454301	19455301	PVT1|u87|ENSG00000070010|dwES	chr22	19454476	19454527	SAFB2|K562	51
chr22	19454301	19455301	PVT1|u87|ENSG00000070010|dwES	chr22	19454281	19454312	HNRNPU|K562	11
chr22	19454301	19455301	PVT1|u87|ENSG00000070010|dwES	chr22	19454380	19454418	HNRNPU|K562	38
chr22	19454301	19455301	PVT1|u87|ENSG00000070010|dwES	chr22	19454488	19454525	HLTF|K562	37
chr22	19454301	19455301	PVT1|u87|ENSG00000070010|dwES	chr22	19454510	19454554	RPS5|HepG2	44
chr22	19454301	19455301	PVT1|u87|ENSG00000070010|dwES	chr22	19454511	19454579	LARP4|K562	68
chr22	19454301	19455301	PVT1|u87|ENSG00000070010|dwES	chr22	19454535	19454557	TBRG4|K562	22
chr22	19454301	19455301	PVT1|u87|ENSG00000070010|dwES	chr22	19454515	19454558	SLTM|K562	43
chr22	19454301	19455301	PVT1|u87|ENSG00000070010|dwES	chr22	19454486	19454562	BUD13|K562	76
chr22	19454301	19455301	PVT1|u87|ENSG00000070010|dwES	chr22	19454467	19454555	HNRNPU|K562	88
chr22	19454301	19455301	PVT1|u87|ENSG00000070010|dwES	chr22	19454289	19454311	RBM15|K562	10
chr22	19454301	19455301	PVT1|u87|ENSG00000070010|dwES	chr22	19454381	19454400	U2AF2|K562	19
chr22	19454301	19455301	PVT1|u87|ENSG00000070010|dwES	chr22	19454522	19454569	PPIL4|K562	47
chr22	19454301	19455301	PVT1|u87|ENSG00000070010|dwES	chr22	19454529	19454543	U2AF1|K562	14
chr22	19454301	19455301	PVT1|u87|ENSG00000070010|dwES	chr22	19454527	19454540	DDX42|K562	13
chr22	19454301	19455301	PVT1|u87|ENSG00000070010|dwES	chr22	19454487	19454543	METAP2|K562	56
chr22	19454301	19455301	PVT1|u87|ENSG00000070010|dwES	chr22	19454519	19454539	HNRNPUL1|K562	20
chr22	19454301	19455301	PVT1|u87|ENSG00000070010|dwES	chr22	19454402	19454404	AARS|K562	2
chr22	19454301	19455301	PVT1|u87|ENSG00000070010|dwES	chr22	19454473	19454509	TNRC6A|K562	36
chr22	19454301	19455301	PVT1|u87|ENSG00000070010|dwES	chr22	19454304	19454307	BUD13|HepG2	3
chr22	19454301	19455301	PVT1|u87|ENSG00000070010|dwES	chr22	19454520	19454572	UCHL5|K562	52
chr22	19454301	19455301	PVT1|u87|ENSG00000070010|dwES	chr22	19454517	19454544	DDX55|K562	27
chr22	19454301	19455301	PVT1|u87|ENSG00000070010|dwES	chr22	19454288	19454320	GEMIN5|K562	19
chr22	19454301	19455301	PVT1|u87|ENSG00000070010|dwES	chr22	19454503	19454531	PPIG|HepG2	28
chr22	19454301	19455301	PVT1|u87|ENSG00000070010|dwES	chr22	19454516	19454559	HNRNPU|K562	43
chr22	19454301	19455301	PVT1|u87|ENSG00000070010|dwES	chr22	19454478	19454554	HNRNPA1|K562	76
chr22	19454301	19455301	PVT1|u87|ENSG00000070010|dwES	chr22	19454375	19454388	U2AF2|K562	13
chr22	19454301	19455301	PVT1|u87|ENSG00000070010|dwES	chr22	19454383	19454417	HNRNPUL1|K562	34
chr22	19454301	19455301	PVT1|u87|ENSG00000070010|dwES	chr22	19454509	19454576	SND1|K562	67
chr22	19454301	19455301	PVT1|u87|ENSG00000070010|dwES	chr22	19454478	19454525	CSTF2T|K562	47
chr22	19454301	19455301	PVT1|u87|ENSG00000070010|dwES	chr22	19454483	19454554	TAF15|K562	71
chr22	19454301	19455301	PVT1|u87|ENSG00000070010|dwES	chr22	19454512	19454567	U2AF2|K562	55
chr22	19454301	19455301	PVT1|u87|ENSG00000070010|dwES	chr22	19454525	19454552	TIA1|K562	27
chr22	19454301	19455301	PVT1|u87|ENSG00000070010|dwES	chr22	19454281	19454325	HNRNPL|K562	24
chr22	19454301	19455301	PVT1|u87|ENSG00000070010|dwES	chr22	19454473	19454526	TBRG4|K562	53
chr22	19454301	19455301	PVT1|u87|ENSG00000070010|dwES	chr22	19454474	19454525	TROVE2|K562	51
chr22	19454301	19455301	PVT1|u87|ENSG00000070010|dwES	chr22	19454384	19454412	DDX42|K562	28
chr22	19454301	19455301	PVT1|u87|ENSG00000070010|dwES	chr22	19454315	19454322	DHX30|K562	7
chr22	19454301	19455301	PVT1|u87|ENSG00000070010|dwES	chr22	19454494	19454564	KHDRBS1|K562	70
chr22	19454301	19455301	PVT1|u87|ENSG00000070010|dwES	chr22	19454285	19454321	FASTKD2|HepG2	20
chr22	19454301	19455301	PVT1|u87|ENSG00000070010|dwES	chr22	19454469	19454552	AARS|K562	83
chr22	19454301	19455301	PVT1|u87|ENSG00000070010|dwES	chr22	19454513	19454564	PRPF8|K562	51
chr22	19454301	19455301	PVT1|u87|ENSG00000070010|dwES	chr22	19454497	19454559	CPSF6|K562	62
chr22	19454301	19455301	PVT1|u87|ENSG00000070010|dwES	chr22	19454527	19454558	SAFB2|K562	31
chr22	19454301	19455301	PVT1|u87|ENSG00000070010|dwES	chr22	19454481	19454558	RPS5|K562	77
chr22	19454301	19455301	PVT1|u87|ENSG00000070010|dwES	chr22	19454528	19454558	PUM2|K562	30
chr22	19454301	19455301	PVT1|u87|ENSG00000070010|dwES	chr22	19454536	19454564	SMNDC1|K562	28
chr22	19454301	19455301	PVT1|u87|ENSG00000070010|dwES	chr22	19454525	19454559	FTO|K562	34
chr22	19454301	19455301	PVT1|u87|ENSG00000070010|dwES	chr22	19454533	19454563	IGF2BP2|K562	30
chr22	19454301	19455301	PVT1|u87|ENSG00000070010|dwES	chr22	19454527	19454570	ZNF622|K562	43
chr22	19454301	19455301	PVT1|u87|ENSG00000070010|dwES	chr22	19454480	19454544	CPSF6|K562	64
chr22	19454301	19455301	PVT1|u87|ENSG00000070010|dwES	chr22	19454471	19454522	PPIL4|K562	51
chr22	19454301	19455301	PVT1|u87|ENSG00000070010|dwES	chr22	19454362	19454431	HNRNPU|K562	69
chr22	19454301	19455301	PVT1|u87|ENSG00000070010|dwES	chr22	19454514	19454582	QKI|K562	68
chr22	19454301	19455301	PVT1|u87|ENSG00000070010|dwES	chr22	19454505	19454566	NOLC1|K562	61
chr22	19454301	19455301	PVT1|u87|ENSG00000070010|dwES	chr22	19454482	19454546	HLTF|K562	64
chr22	19454301	19455301	PVT1|u87|ENSG00000070010|dwES	chr22	19454473	19454520	UCHL5|K562	47
chr22	19454301	19455301	PVT1|u87|ENSG00000070010|dwES	chr22	19454497	19454558	LARP7|K562	61
chr22	19454301	19455301	PVT1|u87|ENSG00000070010|dwES	chr22	19454470	19454516	HNRNPU|K562	46
chr22	19454301	19455301	PVT1|u87|ENSG00000070010|dwES	chr22	19454491	19454571	HNRNPL|HepG2	80
chr22	19454301	19455301	PVT1|u87|ENSG00000070010|dwES	chr22	19454298	19454302	U2AF2|K562	1
chr22	19454301	19455301	PVT1|u87|ENSG00000070010|dwES	chr22	19454374	19454399	HNRNPK|K562	25
chr22	19454301	19455301	PVT1|u87|ENSG00000070010|dwES	chr22	19454486	19454567	BUD13|K562	81
chr22	19454301	19455301	PVT1|u87|ENSG00000070010|dwES	chr22	19454280	19454318	HNRNPU|K562	17
chr22	19454301	19455301	PVT1|u87|ENSG00000070010|dwES	chr22	19454477	19454551	AKAP8L|K562	74
chr22	19454301	19455301	PVT1|u87|ENSG00000070010|dwES	chr22	19454497	19454571	PPIL4|K562	74
chr22	19454301	19455301	PVT1|u87|ENSG00000070010|dwES	chr22	19454510	19454555	TRA2A|K562	45
chr22	19454301	19455301	PVT1|u87|ENSG00000070010|dwES	chr22	19454479	19454553	XRN2|K562	74
chr22	19454301	19455301	PVT1|u87|ENSG00000070010|dwES	chr22	19454496	19454566	DDX42|K562	70
chr22	19454301	19455301	PVT1|u87|ENSG00000070010|dwES	chr22	19454496	19454564	MTPAP|K562	68
chr22	19454301	19455301	PVT1|u87|ENSG00000070010|dwES	chr22	19454504	19454545	MTPAP|K562	41
chr22	19454301	19455301	PVT1|u87|ENSG00000070010|dwES	chr22	19454475	19454535	UCHL5|K562	60
chr22	19454301	19455301	PVT1|u87|ENSG00000070010|dwES	chr22	19454477	19454513	PRPF8|K562	36
chr22	19454301	19455301	PVT1|u87|ENSG00000070010|dwES	chr22	19454296	19454311	FXR2|K562	10
chr22	19454301	19455301	PVT1|u87|ENSG00000070010|dwES	chr22	19454286	19454318	FMR1|K562	17
chr22	19454301	19455301	PVT1|u87|ENSG00000070010|dwES	chr22	19454514	19454531	KHSRP|K562	17
chr22	19454301	19455301	PVT1|u87|ENSG00000070010|dwES	chr22	19454283	19454333	HNRNPL|K562	32
chr22	19454301	19455301	PVT1|u87|ENSG00000070010|dwES	chr22	19454536	19454581	KHDRBS1|K562	45
chr22	19454301	19455301	PVT1|u87|ENSG00000070010|dwES	chr22	19454488	19454512	NSUN2|K562	24
chr22	19454301	19455301	PVT1|u87|ENSG00000070010|dwES	chr22	19454512	19454576	DDX55|K562	64
chr22	19454301	19455301	PVT1|u87|ENSG00000070010|dwES	chr22	19454489	19454521	RBM27|K562	32
chr22	19454301	19455301	PVT1|u87|ENSG00000070010|dwES	chr22	19454601	19454676	PRPF8|K562	75
chr22	19454301	19455301	PVT1|u87|ENSG00000070010|dwES	chr22	19454286	19454316	ZRANB2|K562	15
chr22	19454301	19455301	PVT1|u87|ENSG00000070010|dwES	chr22	19454288	19454310	TBRG4|K562	9
chr22	19454301	19455301	PVT1|u87|ENSG00000070010|dwES	chr22	19454483	19454512	AGGF1|K562	29
chr22	19454301	19455301	PVT1|u87|ENSG00000070010|dwES	chr22	19454478	19454537	AKAP8L|K562	59
chr22	19454301	19455301	PVT1|u87|ENSG00000070010|dwES	chr22	19454509	19454531	DROSHA|K562	22
chr22	19454301	19455301	PVT1|u87|ENSG00000070010|dwES	chr22	19454478	19454517	XRCC6|K562	39
chr22	19454301	19455301	PVT1|u87|ENSG00000070010|dwES	chr22	19454512	19454564	XRN2|K562	52
chr22	19454301	19455301	PVT1|u87|ENSG00000070010|dwES	chr22	19454505	19454542	FAM120A|K562	37
chr22	19454301	19455301	PVT1|u87|ENSG00000070010|dwES	chr22	19454456	19454497	QKI|K562	41
chr22	19454301	19455301	PVT1|u87|ENSG00000070010|dwES	chr22	19454473	19454510	HNRNPUL1|K562	37
chr22	19454301	19455301	PVT1|u87|ENSG00000070010|dwES	chr22	19454372	19454411	QKI|K562	39
chr22	19454301	19455301	PVT1|u87|ENSG00000070010|dwES	chr22	19454537	19454563	HNRNPUL1|K562	26
chr22	19454301	19455301	PVT1|u87|ENSG00000070010|dwES	chr22	19454534	19454563	GTF2F1|HepG2	29
chr22	19454301	19455301	PVT1|u87|ENSG00000070010|dwES	chr22	19454506	19454549	U2AF2|K562	43
chr22	19454301	19455301	PVT1|u87|ENSG00000070010|dwES	chr22	19454468	19454569	DDX6|K562	101
chr22	19454301	19455301	PVT1|u87|ENSG00000070010|dwES	chr22	19454281	19454318	EIF4G2|K562	17
chr22	19454301	19455301	PVT1|u87|ENSG00000070010|dwES	chr22	19454496	19454518	RPS5|K562	22
chr22	19454301	19455301	PVT1|u87|ENSG00000070010|dwES	chr22	19454474	19454517	SUGP2|HepG2	43
chr22	19454301	19455301	PVT1|u87|ENSG00000070010|dwES	chr22	19454472	19454490	QKI|HepG2	18
chr22	19454301	19455301	PVT1|u87|ENSG00000070010|dwES	chr22	19454495	19454560	DHX30|K562	65
chr22	19454301	19455301	PVT1|u87|ENSG00000070010|dwES	chr22	19454481	19454570	EFTUD2|K562	89
chr22	19454301	19455301	PVT1|u87|ENSG00000070010|dwES	chr22	19454525	19454556	CSTF2T|K562	31
chr22	19454301	19455301	PVT1|u87|ENSG00000070010|dwES	chr22	19454520	19454558	LARP4|K562	38
chr22	19454301	19455301	PVT1|u87|ENSG00000070010|dwES	chr22	19454472	19454521	HNRNPA1|K562	49
chr22	19454301	19455301	PVT1|u87|ENSG00000070010|dwES	chr22	19454362	19454425	HNRNPL|K562	63
chr22	19454301	19455301	PVT1|u87|ENSG00000070010|dwES	chr22	19454492	19454548	EWSR1|K562	56
chr22	19454301	19455301	PVT1|u87|ENSG00000070010|dwES	chr22	19454486	19454514	EFTUD2|HepG2	28
chr22	19454301	19455301	PVT1|u87|ENSG00000070010|dwES	chr22	19454480	19454549	RBFOX2|K562	69
chr22	19454301	19455301	PVT1|u87|ENSG00000070010|dwES	chr22	19454338	19454411	HNRNPK|K562	73
chr22	19454301	19455301	PVT1|u87|ENSG00000070010|dwES	chr22	19454469	19454569	PRPF8|K562	100
chr22	19454301	19455301	PVT1|u87|ENSG00000070010|dwES	chr22	19454462	19454494	TAF15|HepG2	32
chr22	19454301	19455301	PVT1|u87|ENSG00000070010|dwES	chr22	19454465	19454525	HNRNPL|K562	60
chr22	19454301	19455301	PVT1|u87|ENSG00000070010|dwES	chr22	19454505	19454537	UPF1|K562	32
chr22	19454301	19455301	PVT1|u87|ENSG00000070010|dwES	chr22	19454523	19454565	FTO|K562	42
chr22	19454301	19455301	PVT1|u87|ENSG00000070010|dwES	chr22	19454486	19454551	ILF3|K562	65
chr22	19454301	19455301	PVT1|u87|ENSG00000070010|dwES	chr22	19454528	19454544	HNRNPK|K562	16
chr22	19454301	19455301	PVT1|u87|ENSG00000070010|dwES	chr22	19454503	19454568	PUS1|K562	65
chr22	19454301	19455301	PVT1|u87|ENSG00000070010|dwES	chr22	19454376	19454413	LARP7|K562	37
chr22	19454301	19455301	PVT1|u87|ENSG00000070010|dwES	chr22	19454484	19454557	RPS3|K562	73
chr22	19454301	19455301	PVT1|u87|ENSG00000070010|dwES	chr22	19454484	19454553	HNRNPA1|HepG2	69
chr22	19454301	19455301	PVT1|u87|ENSG00000070010|dwES	chr22	19454477	19454543	GTF2F1|K562	66
chr22	19454301	19455301	PVT1|u87|ENSG00000070010|dwES	chr22	19454481	19454559	SAFB2|K562	78
chr22	19454301	19455301	PVT1|u87|ENSG00000070010|dwES	chr22	19454491	19454572	TAF15|K562	81
chr22	19454301	19455301	PVT1|u87|ENSG00000070010|dwES	chr22	19454486	19454537	XRCC6|HepG2	51
chr22	19454301	19455301	PVT1|u87|ENSG00000070010|dwES	chr22	19454481	19454563	DROSHA|K562	82
chr22	19454301	19455301	PVT1|u87|ENSG00000070010|dwES	chr22	19454521	19454545	HNRNPA1|K562	24
chr22	19454301	19455301	PVT1|u87|ENSG00000070010|dwES	chr22	19454533	19454570	FAM120A|HepG2	37
chr22	19454301	19455301	PVT1|u87|ENSG00000070010|dwES	chr22	19454518	19454571	EWSR1|K562	53
chr22	19454301	19455301	PVT1|u87|ENSG00000070010|dwES	chr22	19454383	19454397	EFTUD2|K562	14
chr22	19454301	19455301	PVT1|u87|ENSG00000070010|dwES	chr22	19454478	19454513	CSTF2T|K562	35
chr22	19454301	19455301	PVT1|u87|ENSG00000070010|dwES	chr22	19454363	19454385	TIA1|K562	22
chr22	19454301	19455301	PVT1|u87|ENSG00000070010|dwES	chr22	19454464	19454514	GTF2F1|K562	50
chr17	7577726	7578726	PVT1|u87|ENSG00000161960|dwES	chr17	7578239	7578243	SND1|HepG2	4
chr17	7577726	7578726	PVT1|u87|ENSG00000161960|dwES	chr17	7577735	7577762	AGO2|HEK293S	27
chr17	7577726	7578726	PVT1|u87|ENSG00000161960|dwES	chr17	7577974	7578004	GTF2F1|K562	30
chr17	7577726	7578726	PVT1|u87|ENSG00000161960|dwES	chr17	7577895	7577914	DHX30|K562	19
chr17	7577726	7578726	PVT1|u87|ENSG00000161960|dwES	chr17	7578235	7578305	PRPF8|HepG2	70
chr17	7577726	7578726	PVT1|u87|ENSG00000161960|dwES	chr17	7577963	7578001	RPS3|K562	38
chr17	7577726	7578726	PVT1|u87|ENSG00000161960|dwES	chr17	7578213	7578235	GRWD1|HepG2	22
chr17	7577726	7578726	PVT1|u87|ENSG00000161960|dwES	chr17	7578029	7578088	HNRNPUL1|HepG2	59
chr17	7577726	7578726	PVT1|u87|ENSG00000161960|dwES	chr17	7577955	7577987	ZNF622|K562	32
chr17	7577726	7578726	PVT1|u87|ENSG00000161960|dwES	chr17	7578484	7578575	IGF2BP1|HepG2	91
chr17	7577726	7578726	PVT1|u87|ENSG00000161960|dwES	chr17	7578235	7578243	FXR1|K562	8
chr17	7577726	7578726	PVT1|u87|ENSG00000161960|dwES	chr17	7577953	7578009	NPM1|K562	56
chr17	7577726	7578726	PVT1|u87|ENSG00000161960|dwES	chr17	7578602	7578642	CPSF6|HEK293	40
chr17	7577726	7578726	PVT1|u87|ENSG00000161960|dwES	chr17	7578497	7578523	SRSF1|K562	26
chr17	7577726	7578726	PVT1|u87|ENSG00000161960|dwES	chr17	7578070	7578083	DKC1|HepG2	13
chr17	7577726	7578726	PVT1|u87|ENSG00000161960|dwES	chr17	7578011	7578031	SF3B4|K562	20
chr17	7577726	7578726	PVT1|u87|ENSG00000161960|dwES	chr17	7578127	7578135	U2AF1|K562	8
chr17	7577726	7578726	PVT1|u87|ENSG00000161960|dwES	chr17	7578230	7578300	PRPF8|K562	70
chr17	7577726	7578726	PVT1|u87|ENSG00000161960|dwES	chr17	7578493	7578539	SLTM|HepG2	46
chr17	7577726	7578726	PVT1|u87|ENSG00000161960|dwES	chr17	7578033	7578065	SBDS|K562	32
chr17	7577726	7578726	PVT1|u87|ENSG00000161960|dwES	chr17	7578164	7578171	GNL3|K562	7
chr17	7577726	7578726	PVT1|u87|ENSG00000161960|dwES	chr17	7577976	7577991	AGGF1|HepG2	15
chr17	7577726	7578726	PVT1|u87|ENSG00000161960|dwES	chr17	7578160	7578184	U2AF2|HepG2	24
chr17	7577726	7578726	PVT1|u87|ENSG00000161960|dwES	chr17	7578076	7578087	AUH|HepG2	11
chr17	7577726	7578726	PVT1|u87|ENSG00000161960|dwES	chr17	7578341	7578343	FAM120A|K562	2
chr17	7577726	7578726	PVT1|u87|ENSG00000161960|dwES	chr17	7578098	7578161	SF3B4|HepG2	63
chr17	7577726	7578726	PVT1|u87|ENSG00000161960|dwES	chr17	7577996	7578009	EIF3D|HepG2	13
chr17	7577726	7578726	PVT1|u87|ENSG00000161960|dwES	chr17	7577953	7578010	SERBP1|K562	57
chr17	7577726	7578726	PVT1|u87|ENSG00000161960|dwES	chr17	7577981	7578091	HNRNPK|K562	110
chr17	7577726	7578726	PVT1|u87|ENSG00000161960|dwES	chr17	7577956	7577991	SF3A3|HepG2	35
chr17	7577726	7578726	PVT1|u87|ENSG00000161960|dwES	chr17	7578057	7578091	DDX3X|K562	34
chr17	7577726	7578726	PVT1|u87|ENSG00000161960|dwES	chr17	7577918	7577935	XRN2|HepG2	17
chr17	7577726	7578726	PVT1|u87|ENSG00000161960|dwES	chr17	7578049	7578087	TARDBP|K562	38
chr17	7577726	7578726	PVT1|u87|ENSG00000161960|dwES	chr17	7578015	7578087	DGCR8|K562	72
chr17	7577726	7578726	PVT1|u87|ENSG00000161960|dwES	chr17	7578033	7578053	PTBP1|HepG2	20
chr17	7577726	7578726	PVT1|u87|ENSG00000161960|dwES	chr17	7578012	7578090	NONO|K562	78
chr17	7577726	7578726	PVT1|u87|ENSG00000161960|dwES	chr17	7577905	7577923	SRSF7|HepG2	18
chr17	7577726	7578726	PVT1|u87|ENSG00000161960|dwES	chr17	7578053	7578059	PTBP1|HepG2	6
chr17	7577726	7578726	PVT1|u87|ENSG00000161960|dwES	chr17	7578525	7578528	TAF15|K562	3
chr17	7577726	7578726	PVT1|u87|ENSG00000161960|dwES	chr17	7578019	7578079	XRCC6|HepG2	60
chr17	7577726	7578726	PVT1|u87|ENSG00000161960|dwES	chr17	7578051	7578083	HNRNPL|HepG2	32
chr17	7577726	7578726	PVT1|u87|ENSG00000161960|dwES	chr17	7578500	7578512	SND1|K562	12
chr17	7577726	7578726	PVT1|u87|ENSG00000161960|dwES	chr17	7578056	7578092	XRCC6|K562	36
chr17	7577726	7578726	PVT1|u87|ENSG00000161960|dwES	chr17	7578602	7578662	TIA1|HeLa	60
chr17	7577726	7578726	PVT1|u87|ENSG00000161960|dwES	chr17	7578066	7578092	TROVE2|HepG2	26
chr17	7577726	7578726	PVT1|u87|ENSG00000161960|dwES	chr17	7578602	7578662	CSTF2|HeLa	60
chr17	7577726	7578726	PVT1|u87|ENSG00000161960|dwES	chr17	7578481	7578581	IGF2BP2|K562	100
chr17	7577726	7578726	PVT1|u87|ENSG00000161960|dwES	chr17	7578164	7578177	LIN28B|HepG2	13
chr17	7577726	7578726	PVT1|u87|ENSG00000161960|dwES	chr17	7578031	7578057	SF3B4|K562	26
chr17	7577726	7578726	PVT1|u87|ENSG00000161960|dwES	chr17	7577978	7578002	SRSF7|K562	24
chr17	7577726	7578726	PVT1|u87|ENSG00000161960|dwES	chr17	7577868	7577892	FUBP3|HepG2	24
chr17	7577726	7578726	PVT1|u87|ENSG00000161960|dwES	chr17	7578437	7578460	YBX3|K562	23
chr17	7577726	7578726	PVT1|u87|ENSG00000161960|dwES	chr17	7578026	7578090	DDX59|HepG2	64
chr17	7577726	7578726	PVT1|u87|ENSG00000161960|dwES	chr17	7578426	7578472	FASTKD2|HepG2	46
chr17	7577726	7578726	PVT1|u87|ENSG00000161960|dwES	chr17	7578528	7578552	EWSR1|K562	24
chr17	7577726	7578726	PVT1|u87|ENSG00000161960|dwES	chr17	7578428	7578459	SUB1|HepG2	31
chr17	7577726	7578726	PVT1|u87|ENSG00000161960|dwES	chr17	7577840	7577855	LIN28B|K562	15
chr17	7577726	7578726	PVT1|u87|ENSG00000161960|dwES	chr17	7578496	7578523	NONO|K562	27
chr17	7577726	7578726	PVT1|u87|ENSG00000161960|dwES	chr17	7578023	7578090	UPF1|K562	67
chr17	7577726	7578726	PVT1|u87|ENSG00000161960|dwES	chr17	7578530	7578577	HNRNPC|HepG2	47
chr17	7577726	7578726	PVT1|u87|ENSG00000161960|dwES	chr17	7578027	7578080	RBM15|K562	53
chr17	7577726	7578726	PVT1|u87|ENSG00000161960|dwES	chr17	7577859	7577953	PRPF8|K562	94
chr17	7577726	7578726	PVT1|u87|ENSG00000161960|dwES	chr17	7577826	7577860	FXR2|K562	34
chr17	7577726	7578726	PVT1|u87|ENSG00000161960|dwES	chr17	7578005	7578083	PUS1|K562	78
chr17	7577726	7578726	PVT1|u87|ENSG00000161960|dwES	chr17	7577910	7577913	HNRNPK|K562	3
chr17	7577726	7578726	PVT1|u87|ENSG00000161960|dwES	chr17	7578021	7578060	SF3A3|HepG2	39
chr17	7577726	7578726	PVT1|u87|ENSG00000161960|dwES	chr17	7578655	7578701	TIA1|HepG2	46
chr17	7577726	7578726	PVT1|u87|ENSG00000161960|dwES	chr17	7578019	7578093	GNL3|K562	74
chr17	7577726	7578726	PVT1|u87|ENSG00000161960|dwES	chr17	7578010	7578071	SRSF7|K562	61
chr17	7577726	7578726	PVT1|u87|ENSG00000161960|dwES	chr17	7578537	7578586	IGF2BP1|HepG2	49
chr17	7577726	7578726	PVT1|u87|ENSG00000161960|dwES	chr17	7578677	7578703	FMR1|K562	26
chr17	7577726	7578726	PVT1|u87|ENSG00000161960|dwES	chr17	7578368	7578378	ZNF622|K562	10
chr17	7577726	7578726	PVT1|u87|ENSG00000161960|dwES	chr17	7578000	7578090	DGCR8|K562	90
chr17	7577726	7578726	PVT1|u87|ENSG00000161960|dwES	chr17	7578221	7578242	SAFB2|K562	21
chr17	7577726	7578726	PVT1|u87|ENSG00000161960|dwES	chr17	7578049	7578055	SMNDC1|HepG2	6
chr17	7577726	7578726	PVT1|u87|ENSG00000161960|dwES	chr17	7577962	7578010	AUH|K562	48
chr17	7577726	7578726	PVT1|u87|ENSG00000161960|dwES	chr17	7577761	7577803	PRPF8|HepG2	42
chr17	7577726	7578726	PVT1|u87|ENSG00000161960|dwES	chr17	7578037	7578087	DROSHA|K562	50
chr17	7577726	7578726	PVT1|u87|ENSG00000161960|dwES	chr17	7578039	7578066	TROVE2|HepG2	27
chr17	7577726	7578726	PVT1|u87|ENSG00000161960|dwES	chr17	7577913	7577916	YBX3|K562	3
chr17	7577726	7578726	PVT1|u87|ENSG00000161960|dwES	chr17	7577979	7577996	HNRNPL|HepG2	17
chr17	7577726	7578726	PVT1|u87|ENSG00000161960|dwES	chr17	7577958	7578009	XRCC6|K562	51
chr17	7577726	7578726	PVT1|u87|ENSG00000161960|dwES	chr17	7578612	7578689	SUB1|HepG2	77
chr17	7577726	7578726	PVT1|u87|ENSG00000161960|dwES	chr17	7578027	7578079	DGCR8|HepG2	52
chr17	7577726	7578726	PVT1|u87|ENSG00000161960|dwES	chr17	7577958	7578005	SND1|K562	47
chr17	7577726	7578726	PVT1|u87|ENSG00000161960|dwES	chr17	7578032	7578083	SND1|K562	51
chr17	7577726	7578726	PVT1|u87|ENSG00000161960|dwES	chr17	7578542	7578577	SLBP|K562	35
chr17	7577726	7578726	PVT1|u87|ENSG00000161960|dwES	chr17	7578007	7578010	DKC1|HepG2	3
chr17	7577726	7578726	PVT1|u87|ENSG00000161960|dwES	chr17	7578038	7578078	SLTM|K562	40
chr17	7577726	7578726	PVT1|u87|ENSG00000161960|dwES	chr17	7577962	7578007	TROVE2|HepG2	45
chr17	7577726	7578726	PVT1|u87|ENSG00000161960|dwES	chr17	7577713	7577730	UCHL5|HepG2	4
chr17	7577726	7578726	PVT1|u87|ENSG00000161960|dwES	chr17	7578651	7578704	TIA1|K562	53
chr17	7577726	7578726	PVT1|u87|ENSG00000161960|dwES	chr17	7577826	7577837	YWHAG|K562	11
chr17	7577726	7578726	PVT1|u87|ENSG00000161960|dwES	chr17	7577904	7577916	FMR1|K562	12
chr17	7577726	7578726	PVT1|u87|ENSG00000161960|dwES	chr17	7578002	7578012	XRCC6|HepG2	10
chr17	7577726	7578726	PVT1|u87|ENSG00000161960|dwES	chr17	7577937	7578006	HNRNPA1|HepG2	69
chr17	7577726	7578726	PVT1|u87|ENSG00000161960|dwES	chr17	7578041	7578085	U2AF2|K562	44
chr17	7577726	7578726	PVT1|u87|ENSG00000161960|dwES	chr17	7577964	7577999	LSM11|HepG2	35
chr17	7577726	7578726	PVT1|u87|ENSG00000161960|dwES	chr17	7577827	7577845	PPIL4|K562	18
chr17	7577726	7578726	PVT1|u87|ENSG00000161960|dwES	chr17	7578021	7578075	HNRNPU|HepG2	54
chr17	7577726	7578726	PVT1|u87|ENSG00000161960|dwES	chr17	7578036	7578078	XRN2|K562	42
chr17	7577726	7578726	PVT1|u87|ENSG00000161960|dwES	chr17	7578658	7578702	IGF2BP3|HepG2	44
chr17	7577726	7578726	PVT1|u87|ENSG00000161960|dwES	chr17	7577714	7577740	PPIG|HepG2	14
chr17	7577726	7578726	PVT1|u87|ENSG00000161960|dwES	chr17	7577958	7578007	SF3A3|HepG2	49
chr17	7577726	7578726	PVT1|u87|ENSG00000161960|dwES	chr17	7578025	7578079	TRA2A|HepG2	54
chr17	7577726	7578726	PVT1|u87|ENSG00000161960|dwES	chr17	7577857	7577886	SRSF7|K562	29
chr17	7577726	7578726	PVT1|u87|ENSG00000161960|dwES	chr17	7577972	7578005	ILF3|K562	33
chr17	7577726	7578726	PVT1|u87|ENSG00000161960|dwES	chr17	7578012	7578081	KHSRP|K562	69
chr17	7577726	7578726	PVT1|u87|ENSG00000161960|dwES	chr17	7578013	7578087	SLTM|HepG2	74
chr17	7577726	7578726	PVT1|u87|ENSG00000161960|dwES	chr17	7578532	7578558	EFTUD2|HepG2	26
chr17	7577726	7578726	PVT1|u87|ENSG00000161960|dwES	chr17	7578014	7578093	EFTUD2|HepG2	79
chr17	7577726	7578726	PVT1|u87|ENSG00000161960|dwES	chr17	7577826	7577862	HNRNPU|K562	36
chr17	7577726	7578726	PVT1|u87|ENSG00000161960|dwES	chr17	7578059	7578074	NOLC1|HepG2	15
chr17	7577726	7578726	PVT1|u87|ENSG00000161960|dwES	chr17	7578348	7578356	SUPV3L1|HepG2	8
chr17	7577726	7578726	PVT1|u87|ENSG00000161960|dwES	chr17	7578352	7578370	LARP4|HepG2	18
chr17	7577726	7578726	PVT1|u87|ENSG00000161960|dwES	chr17	7578026	7578086	DDX6|K562	60
chr17	7577726	7578726	PVT1|u87|ENSG00000161960|dwES	chr17	7578027	7578049	DKC1|HepG2	22
chr17	7577726	7578726	PVT1|u87|ENSG00000161960|dwES	chr17	7577904	7577915	LARP4|HepG2	11
chr17	7577726	7578726	PVT1|u87|ENSG00000161960|dwES	chr17	7578714	7578758	HNRNPK|K562	12
chr17	7577726	7578726	PVT1|u87|ENSG00000161960|dwES	chr17	7578082	7578091	NOLC1|HepG2	9
chr17	7577726	7578726	PVT1|u87|ENSG00000161960|dwES	chr17	7578021	7578059	SRSF9|HepG2	38
chr17	7577726	7578726	PVT1|u87|ENSG00000161960|dwES	chr17	7577849	7577895	SRSF9|HepG2	46
chr17	7577726	7578726	PVT1|u87|ENSG00000161960|dwES	chr17	7577973	7577995	FXR1|K562	22
chr17	7577726	7578726	PVT1|u87|ENSG00000161960|dwES	chr17	7578010	7578012	DKC1|HepG2	2
chr17	7577726	7578726	PVT1|u87|ENSG00000161960|dwES	chr17	7577957	7578011	TRA2A|HepG2	54
chr17	7577726	7578726	PVT1|u87|ENSG00000161960|dwES	chr17	7578676	7578702	YTHDF2|HeLa	26
chr17	7577726	7578726	PVT1|u87|ENSG00000161960|dwES	chr17	7577826	7577832	IGF2BP1|K562	6
chr17	7577726	7578726	PVT1|u87|ENSG00000161960|dwES	chr17	7577954	7578002	XRCC6|HepG2	48
chr17	7577726	7578726	PVT1|u87|ENSG00000161960|dwES	chr17	7577999	7578012	EIF3H|HepG2	13
chr17	7577726	7578726	PVT1|u87|ENSG00000161960|dwES	chr17	7578160	7578187	GRWD1|HepG2	27
chr17	7577726	7578726	PVT1|u87|ENSG00000161960|dwES	chr17	7578020	7578050	NKRF|HepG2	30
chr17	7577726	7578726	PVT1|u87|ENSG00000161960|dwES	chr17	7578479	7578509	GRWD1|HepG2	30
chr17	7577726	7578726	PVT1|u87|ENSG00000161960|dwES	chr17	7578013	7578093	RBM27|K562	80
chr17	7577726	7578726	PVT1|u87|ENSG00000161960|dwES	chr17	7577898	7577914	EFTUD2|HepG2	16
chr17	7577726	7578726	PVT1|u87|ENSG00000161960|dwES	chr17	7578636	7578702	DDX55|K562	66
chr17	7577726	7578726	PVT1|u87|ENSG00000161960|dwES	chr17	7578679	7578701	TROVE2|K562	22
chr17	7577726	7578726	PVT1|u87|ENSG00000161960|dwES	chr17	7578022	7578028	SMNDC1|K562	6
chr17	7577726	7578726	PVT1|u87|ENSG00000161960|dwES	chr17	7578005	7578009	SND1|K562	4
chr17	7577726	7578726	PVT1|u87|ENSG00000161960|dwES	chr17	7578164	7578174	LIN28B|HepG2	10
chr17	7577726	7578726	PVT1|u87|ENSG00000161960|dwES	chr17	7578006	7578030	FASTKD2|K562	24
chr17	7577726	7578726	PVT1|u87|ENSG00000161960|dwES	chr17	7577861	7577886	SUB1|HepG2	25
chr17	7577726	7578726	PVT1|u87|ENSG00000161960|dwES	chr17	7577826	7577855	SAFB2|K562	29
chr17	7577726	7578726	PVT1|u87|ENSG00000161960|dwES	chr17	7578617	7578648	SUB1|HepG2	31
chr17	7577726	7578726	PVT1|u87|ENSG00000161960|dwES	chr17	7578344	7578365	ZNF622|K562	21
chr17	7577726	7578726	PVT1|u87|ENSG00000161960|dwES	chr17	7577966	7578002	FIP1L1|HEK293	36
chr17	7577726	7578726	PVT1|u87|ENSG00000161960|dwES	chr17	7578520	7578580	CPSF6|K562	60
chr17	7577726	7578726	PVT1|u87|ENSG00000161960|dwES	chr17	7578026	7578098	SFPQ|HepG2	72
chr17	7577726	7578726	PVT1|u87|ENSG00000161960|dwES	chr17	7578349	7578386	EIF4G2|K562	37
chr17	7577726	7578726	PVT1|u87|ENSG00000161960|dwES	chr17	7578013	7578085	FXR1|K562	72
chr17	7577726	7578726	PVT1|u87|ENSG00000161960|dwES	chr17	7578025	7578084	RBM15|HepG2	59
chr17	7577726	7578726	PVT1|u87|ENSG00000161960|dwES	chr17	7577826	7577849	SND1|K562	23
chr17	7577726	7578726	PVT1|u87|ENSG00000161960|dwES	chr17	7578118	7578157	XRN2|HepG2	39
chr17	7577726	7578726	PVT1|u87|ENSG00000161960|dwES	chr17	7577994	7577998	DKC1|HepG2	4
chr17	7577726	7578726	PVT1|u87|ENSG00000161960|dwES	chr17	7578537	7578557	ILF3|K562	20
chr17	7577726	7578726	PVT1|u87|ENSG00000161960|dwES	chr17	7578040	7578078	HNRNPM|K562	38
chr17	7577726	7578726	PVT1|u87|ENSG00000161960|dwES	chr17	7578341	7578349	IGF2BP1|K562	8
chr17	7577726	7578726	PVT1|u87|ENSG00000161960|dwES	chr17	7577904	7577910	EWSR1|K562	6
chr17	7577726	7578726	PVT1|u87|ENSG00000161960|dwES	chr17	7578007	7578093	RPS5|K562	86
chr17	7577726	7578726	PVT1|u87|ENSG00000161960|dwES	chr17	7577999	7578010	METAP2|K562	11
chr17	7577726	7578726	PVT1|u87|ENSG00000161960|dwES	chr17	7578674	7578681	TBRG4|HepG2	7
chr17	7577726	7578726	PVT1|u87|ENSG00000161960|dwES	chr17	7578339	7578359	EFTUD2|K562	20
chr17	7577726	7578726	PVT1|u87|ENSG00000161960|dwES	chr17	7578164	7578173	TIA1|HepG2	9
chr17	7577726	7578726	PVT1|u87|ENSG00000161960|dwES	chr17	7578085	7578092	NCBP2|HepG2	7
chr17	7577726	7578726	PVT1|u87|ENSG00000161960|dwES	chr17	7577907	7577910	RPS3|HepG2	3
chr17	7577726	7578726	PVT1|u87|ENSG00000161960|dwES	chr17	7578058	7578060	DKC1|HepG2	2
chr17	7577726	7578726	PVT1|u87|ENSG00000161960|dwES	chr17	7577936	7577962	AGO2|HEK293S	26
chr17	7577726	7578726	PVT1|u87|ENSG00000161960|dwES	chr17	7578670	7578675	HNRNPL|K562	5
chr17	7577726	7578726	PVT1|u87|ENSG00000161960|dwES	chr17	7578013	7578093	NSUN2|K562	80
chr17	7577726	7578726	PVT1|u87|ENSG00000161960|dwES	chr17	7578029	7578078	PPIL4|K562	49
chr17	7577726	7578726	PVT1|u87|ENSG00000161960|dwES	chr17	7578493	7578541	IGF2BP3|HepG2	48
chr17	7577726	7578726	PVT1|u87|ENSG00000161960|dwES	chr17	7577966	7578093	NPM1|K562	127
chr17	7577726	7578726	PVT1|u87|ENSG00000161960|dwES	chr17	7578670	7578695	RBFOX2|HepG2	25
chr17	7577726	7578726	PVT1|u87|ENSG00000161960|dwES	chr17	7578027	7578091	GRWD1|HepG2	64
chr17	7577726	7578726	PVT1|u87|ENSG00000161960|dwES	chr17	7577975	7577994	PUS1|K562	19
chr17	7577726	7578726	PVT1|u87|ENSG00000161960|dwES	chr17	7578496	7578527	TBRG4|HepG2	31
chr17	7577726	7578726	PVT1|u87|ENSG00000161960|dwES	chr17	7577964	7578009	XRCC6|K562	45
chr17	7577726	7578726	PVT1|u87|ENSG00000161960|dwES	chr17	7578164	7578178	IGF2BP1|K562	14
chr17	7577726	7578726	PVT1|u87|ENSG00000161960|dwES	chr17	7578087	7578093	UCHL5|HepG2	6
chr17	7577726	7578726	PVT1|u87|ENSG00000161960|dwES	chr17	7577969	7578009	HNRNPK|HepG2	40
chr17	7577726	7578726	PVT1|u87|ENSG00000161960|dwES	chr17	7578538	7578578	HNRNPA1|K562	40
chr17	7577726	7578726	PVT1|u87|ENSG00000161960|dwES	chr17	7578041	7578080	SBDS|K562	39
chr17	7577726	7578726	PVT1|u87|ENSG00000161960|dwES	chr17	7577957	7578007	GPKOW|K562	50
chr17	7577726	7578726	PVT1|u87|ENSG00000161960|dwES	chr17	7577830	7577837	LSM11|HepG2	7
chr17	7577726	7578726	PVT1|u87|ENSG00000161960|dwES	chr17	7577980	7578036	TNRC6A|K562	56
chr17	7577726	7578726	PVT1|u87|ENSG00000161960|dwES	chr17	7578343	7578352	IGF2BP2|K562	9
chr17	7577726	7578726	PVT1|u87|ENSG00000161960|dwES	chr17	7578516	7578563	FAM120A|K562	47
chr17	7577726	7578726	PVT1|u87|ENSG00000161960|dwES	chr17	7577954	7577994	DKC1|HepG2	40
chr17	7577726	7578726	PVT1|u87|ENSG00000161960|dwES	chr17	7578019	7578093	FUBP3|HepG2	74
chr17	7577726	7578726	PVT1|u87|ENSG00000161960|dwES	chr17	7578164	7578166	SLBP|K562	2
chr17	7577726	7578726	PVT1|u87|ENSG00000161960|dwES	chr17	7578010	7578073	SERBP1|K562	63
chr17	7577726	7578726	PVT1|u87|ENSG00000161960|dwES	chr17	7578629	7578704	FAM120A|K562	75
chr17	7577726	7578726	PVT1|u87|ENSG00000161960|dwES	chr17	7578051	7578057	PTBP1|K562	6
chr17	7577726	7578726	PVT1|u87|ENSG00000161960|dwES	chr17	7578020	7578055	TROVE2|HepG2	35
chr17	7577726	7578726	PVT1|u87|ENSG00000161960|dwES	chr17	7578669	7578705	CSTF2T|HepG2	36
chr17	7577726	7578726	PVT1|u87|ENSG00000161960|dwES	chr17	7577899	7577912	FASTKD2|HepG2	13
chr17	7577726	7578726	PVT1|u87|ENSG00000161960|dwES	chr17	7578416	7578478	SRSF7|K562	62
chr17	7577726	7578726	PVT1|u87|ENSG00000161960|dwES	chr17	7578059	7578087	PTBP1|HepG2	28
chr17	7577726	7578726	PVT1|u87|ENSG00000161960|dwES	chr17	7577983	7578074	TBRG4|HepG2	91
chr17	7577726	7578726	PVT1|u87|ENSG00000161960|dwES	chr17	7578023	7578089	EIF3D|HepG2	66
chr17	7577726	7578726	PVT1|u87|ENSG00000161960|dwES	chr17	7578489	7578545	ZNF622|K562	56
chr17	7577726	7578726	PVT1|u87|ENSG00000161960|dwES	chr17	7577964	7578009	TBRG4|K562	45
chr17	7577726	7578726	PVT1|u87|ENSG00000161960|dwES	chr17	7578226	7578238	LSM11|HepG2	12
chr17	7577726	7578726	PVT1|u87|ENSG00000161960|dwES	chr17	7577999	7578094	TAF15|HepG2	95
chr17	7577726	7578726	PVT1|u87|ENSG00000161960|dwES	chr17	7577890	7577913	ZNF622|K562	23
chr17	7577726	7578726	PVT1|u87|ENSG00000161960|dwES	chr17	7578061	7578092	PTBP1|K562	31
chr17	7577726	7578726	PVT1|u87|ENSG00000161960|dwES	chr17	7578676	7578703	IGF2BP1|HepG2	27
chr17	7577726	7578726	PVT1|u87|ENSG00000161960|dwES	chr17	7578534	7578560	SUGP2|HepG2	26
chr17	7577726	7578726	PVT1|u87|ENSG00000161960|dwES	chr17	7578237	7578243	UCHL5|HepG2	6
chr17	7577726	7578726	PVT1|u87|ENSG00000161960|dwES	chr17	7577904	7577913	YBX3|K562	9
chr17	7577726	7578726	PVT1|u87|ENSG00000161960|dwES	chr17	7578022	7578075	RBFOX2|K562	53
chr17	7577726	7578726	PVT1|u87|ENSG00000161960|dwES	chr17	7578232	7578243	SFPQ|HepG2	11
chr17	7577726	7578726	PVT1|u87|ENSG00000161960|dwES	chr17	7578011	7578084	CSTF2T|K562	73
chr17	7577726	7578726	PVT1|u87|ENSG00000161960|dwES	chr17	7578516	7578576	IGF2BP1|K562	60
chr17	7577726	7578726	PVT1|u87|ENSG00000161960|dwES	chr17	7577904	7577910	DDX55|K562	6
chr17	7577726	7578726	PVT1|u87|ENSG00000161960|dwES	chr17	7578064	7578089	RBM5|HepG2	25
chr17	7577726	7578726	PVT1|u87|ENSG00000161960|dwES	chr17	7578274	7578304	RBM22|HepG2	30
chr17	7577726	7578726	PVT1|u87|ENSG00000161960|dwES	chr17	7578033	7578083	ZRANB2|K562	50
chr17	7577726	7578726	PVT1|u87|ENSG00000161960|dwES	chr17	7577958	7578007	FAM120A|HepG2	49
chr17	7577726	7578726	PVT1|u87|ENSG00000161960|dwES	chr17	7577979	7577995	GRSF1|HepG2	16
chr17	7577726	7578726	PVT1|u87|ENSG00000161960|dwES	chr17	7578154	7578191	U2AF2|HepG2	37
chr17	7577726	7578726	PVT1|u87|ENSG00000161960|dwES	chr17	7578033	7578082	HNRNPA1|HepG2	49
chr17	7577726	7578726	PVT1|u87|ENSG00000161960|dwES	chr17	7577995	7578056	YWHAG|K562	61
chr17	7577726	7578726	PVT1|u87|ENSG00000161960|dwES	chr17	7578030	7578070	FASTKD2|K562	40
chr17	7577726	7578726	PVT1|u87|ENSG00000161960|dwES	chr17	7578068	7578084	TBRG4|K562	16
chr17	7577726	7578726	PVT1|u87|ENSG00000161960|dwES	chr17	7578007	7578093	GPKOW|K562	86
chr17	7577726	7578726	PVT1|u87|ENSG00000161960|dwES	chr17	7577889	7577912	SRSF1|K562	23
chr17	7577726	7578726	PVT1|u87|ENSG00000161960|dwES	chr17	7577958	7577992	EFTUD2|HepG2	34
chr17	7577726	7578726	PVT1|u87|ENSG00000161960|dwES	chr17	7578003	7578011	SF3A3|HepG2	8
chr17	7577726	7578726	PVT1|u87|ENSG00000161960|dwES	chr17	7578338	7578382	LSM11|HepG2	44
chr17	7577726	7578726	PVT1|u87|ENSG00000161960|dwES	chr17	7577965	7578009	BCCIP|HepG2	44
chr17	7577726	7578726	PVT1|u87|ENSG00000161960|dwES	chr17	7578536	7578566	LARP4|HepG2	30
chr17	7577726	7578726	PVT1|u87|ENSG00000161960|dwES	chr17	7577713	7577794	PRPF8|K562	68
chr17	7577726	7578726	PVT1|u87|ENSG00000161960|dwES	chr17	7578032	7578060	NSUN2|K562	28
chr17	7577726	7578726	PVT1|u87|ENSG00000161960|dwES	chr17	7578006	7578093	DDX59|HepG2	87
chr17	7577726	7578726	PVT1|u87|ENSG00000161960|dwES	chr17	7578553	7578563	TRA2A|HepG2	10
chr17	7577726	7578726	PVT1|u87|ENSG00000161960|dwES	chr17	7578724	7578772	LARP4|HepG2	2
chr17	7577726	7578726	PVT1|u87|ENSG00000161960|dwES	chr17	7578164	7578171	SUB1|HepG2	7
chr17	7577726	7578726	PVT1|u87|ENSG00000161960|dwES	chr17	7577962	7578003	SERBP1|K562	41
chr17	7577726	7578726	PVT1|u87|ENSG00000161960|dwES	chr17	7578498	7578508	ZNF622|K562	10
chr17	7577726	7578726	PVT1|u87|ENSG00000161960|dwES	chr17	7577957	7577998	RPS3|HepG2	41
chr17	7577726	7578726	PVT1|u87|ENSG00000161960|dwES	chr17	7578056	7578091	EIF3H|HepG2	35
chr17	7577726	7578726	PVT1|u87|ENSG00000161960|dwES	chr17	7578015	7578089	QKI|K562	74
chr17	7577726	7578726	PVT1|u87|ENSG00000161960|dwES	chr17	7578027	7578033	PTBP1|HepG2	6
chr17	7577726	7578726	PVT1|u87|ENSG00000161960|dwES	chr17	7578032	7578090	PPIG|HepG2	58
chr17	7577726	7578726	PVT1|u87|ENSG00000161960|dwES	chr17	7577964	7578017	SRSF9|HepG2	53
chr17	7577726	7578726	PVT1|u87|ENSG00000161960|dwES	chr17	7578347	7578365	IGF2BP3|HepG2	18
chr17	7577726	7578726	PVT1|u87|ENSG00000161960|dwES	chr17	7578012	7578027	SF3B4|K562	15
chr17	7577726	7578726	PVT1|u87|ENSG00000161960|dwES	chr17	7577965	7578010	DDX55|K562	45
chr17	7577726	7578726	PVT1|u87|ENSG00000161960|dwES	chr17	7577956	7578011	U2AF1|HepG2	55
chr17	7577726	7578726	PVT1|u87|ENSG00000161960|dwES	chr17	7577833	7577871	PPIL4|K562	38
chr17	7577726	7578726	PVT1|u87|ENSG00000161960|dwES	chr17	7578251	7578326	XRN2|HepG2	75
chr17	7577726	7578726	PVT1|u87|ENSG00000161960|dwES	chr17	7578486	7578575	DDX6|K562	89
chr17	7577726	7578726	PVT1|u87|ENSG00000161960|dwES	chr17	7578015	7578050	SRSF7|HepG2	35
chr17	7577726	7578726	PVT1|u87|ENSG00000161960|dwES	chr17	7578341	7578346	NONO|K562	5
chr17	7577726	7578726	PVT1|u87|ENSG00000161960|dwES	chr17	7578657	7578701	DDX55|HepG2	44
chr17	7577726	7578726	PVT1|u87|ENSG00000161960|dwES	chr17	7578679	7578693	IGF2BP1|HepG2	14
chr17	7577726	7578726	PVT1|u87|ENSG00000161960|dwES	chr17	7578344	7578359	HNRNPM|K562	15
chr17	7577726	7578726	PVT1|u87|ENSG00000161960|dwES	chr17	7577961	7577999	METAP2|K562	38
chr17	7577726	7578726	PVT1|u87|ENSG00000161960|dwES	chr17	7578533	7578569	CSTF2|HepG2	36
chr17	7577726	7578726	PVT1|u87|ENSG00000161960|dwES	chr17	7578087	7578091	SMNDC1|K562	4
chr17	7577726	7578726	PVT1|u87|ENSG00000161960|dwES	chr17	7578028	7578074	YWHAG|K562	46
chr17	7577726	7578726	PVT1|u87|ENSG00000161960|dwES	chr17	7577966	7578004	SND1|HepG2	38
chr17	7577726	7578726	PVT1|u87|ENSG00000161960|dwES	chr17	7577997	7578011	HNRNPUL1|K562	14
chr17	7577726	7578726	PVT1|u87|ENSG00000161960|dwES	chr17	7578164	7578169	SF3B1|K562	5
chr17	7577726	7578726	PVT1|u87|ENSG00000161960|dwES	chr17	7578024	7578077	TBRG4|K562	53
chr17	7577726	7578726	PVT1|u87|ENSG00000161960|dwES	chr17	7577834	7577853	CPSF6|K562	19
chr17	7577726	7578726	PVT1|u87|ENSG00000161960|dwES	chr17	7578013	7578094	DROSHA|K562	81
chr17	7577726	7578726	PVT1|u87|ENSG00000161960|dwES	chr17	7578547	7578570	HNRNPA1|K562	23
chr17	7577726	7578726	PVT1|u87|ENSG00000161960|dwES	chr17	7578529	7578581	CSTF2T|HepG2	52
chr17	7577726	7578726	PVT1|u87|ENSG00000161960|dwES	chr17	7578345	7578350	GRSF1|HepG2	5
chr17	7577726	7578726	PVT1|u87|ENSG00000161960|dwES	chr17	7578017	7578081	ZNF622|K562	64
chr17	7577726	7578726	PVT1|u87|ENSG00000161960|dwES	chr17	7578329	7578372	U2AF2|K562	43
chr17	7577726	7578726	PVT1|u87|ENSG00000161960|dwES	chr17	7578061	7578084	METAP2|K562	23
chr17	7577726	7578726	PVT1|u87|ENSG00000161960|dwES	chr17	7578676	7578702	IGF2BP3|HEK293	26
chr17	7577726	7578726	PVT1|u87|ENSG00000161960|dwES	chr17	7578034	7578060	U2AF2|HepG2	26
chr17	7577726	7578726	PVT1|u87|ENSG00000161960|dwES	chr17	7577960	7578013	HLTF|K562	53
chr17	7577726	7578726	PVT1|u87|ENSG00000161960|dwES	chr17	7578007	7578029	TROVE2|HepG2	22
chr17	7577726	7578726	PVT1|u87|ENSG00000161960|dwES	chr17	7578050	7578082	AGO2|HEK293	32
chr17	7577726	7578726	PVT1|u87|ENSG00000161960|dwES	chr17	7577827	7577838	AGGF1|HepG2	11
chr17	7577726	7578726	PVT1|u87|ENSG00000161960|dwES	chr17	7577827	7577850	KHDRBS1|K562	23
chr17	7577726	7578726	PVT1|u87|ENSG00000161960|dwES	chr17	7578676	7578762	CPSF4|HEK293	50
chr17	7577726	7578726	PVT1|u87|ENSG00000161960|dwES	chr17	7577979	7577995	PTBP1|HepG2	16
chr17	7577726	7578726	PVT1|u87|ENSG00000161960|dwES	chr17	7578082	7578087	SMNDC1|K562	5
chr17	7577726	7578726	PVT1|u87|ENSG00000161960|dwES	chr17	7578210	7578243	ZNF622|K562	33
chr17	7577726	7578726	PVT1|u87|ENSG00000161960|dwES	chr17	7577765	7577795	PRPF8|HepG2	30
chr17	7577726	7578726	PVT1|u87|ENSG00000161960|dwES	chr17	7577726	7577757	HNRNPM|K562	31
chr17	7577726	7578726	PVT1|u87|ENSG00000161960|dwES	chr17	7578029	7578085	LIN28B|K562	56
chr17	7577726	7578726	PVT1|u87|ENSG00000161960|dwES	chr17	7578009	7578091	MTPAP|K562	82
chr17	7577726	7578726	PVT1|u87|ENSG00000161960|dwES	chr17	7578057	7578068	NKRF|HepG2	11
chr17	7577726	7578726	PVT1|u87|ENSG00000161960|dwES	chr17	7578057	7578094	HNRNPUL1|HepG2	37
chr17	7577726	7578726	PVT1|u87|ENSG00000161960|dwES	chr17	7578016	7578035	NOL12|HepG2	19
chr17	7577726	7578726	PVT1|u87|ENSG00000161960|dwES	chr17	7577963	7578007	RPS5|K562	44
chr17	7577726	7578726	PVT1|u87|ENSG00000161960|dwES	chr17	7578039	7578086	SRSF9|HepG2	47
chr17	7577726	7578726	PVT1|u87|ENSG00000161960|dwES	chr17	7578061	7578090	LIN28B|HepG2	29
chr17	7577726	7578726	PVT1|u87|ENSG00000161960|dwES	chr17	7578343	7578361	GTF2F1|K562	18
chr17	7577726	7578726	PVT1|u87|ENSG00000161960|dwES	chr17	7578054	7578089	DDX6|HepG2	35
chr17	7577726	7578726	PVT1|u87|ENSG00000161960|dwES	chr17	7577829	7577840	YBX3|K562	11
chr17	7577726	7578726	PVT1|u87|ENSG00000161960|dwES	chr17	7578040	7578087	HNRNPU|HepG2	47
chr17	7577726	7578726	PVT1|u87|ENSG00000161960|dwES	chr17	7578078	7578082	SMNDC1|K562	4
chr17	7577726	7578726	PVT1|u87|ENSG00000161960|dwES	chr17	7578341	7578344	SAFB2|K562	3
chr17	7577726	7578726	PVT1|u87|ENSG00000161960|dwES	chr17	7578236	7578245	TAF15|K562	9
chr17	7577726	7578726	PVT1|u87|ENSG00000161960|dwES	chr17	7577758	7577799	SF3B4|HepG2	41
chr17	7577726	7578726	PVT1|u87|ENSG00000161960|dwES	chr17	7578356	7578376	FUBP3|HepG2	20
chr17	7577726	7578726	PVT1|u87|ENSG00000161960|dwES	chr17	7578468	7578561	DDX55|K562	93
chr17	7577726	7578726	PVT1|u87|ENSG00000161960|dwES	chr17	7578353	7578381	GRWD1|HepG2	28
chr17	7577726	7578726	PVT1|u87|ENSG00000161960|dwES	chr17	7578116	7578136	U2AF2|K562	20
chr17	7577726	7578726	PVT1|u87|ENSG00000161960|dwES	chr17	7577959	7578010	RPS5|HepG2	51
chr17	7577726	7578726	PVT1|u87|ENSG00000161960|dwES	chr17	7577975	7578006	RBM15|K562	31
chr17	7577726	7578726	PVT1|u87|ENSG00000161960|dwES	chr17	7577959	7577996	UPF1|K562	37
chr17	7577726	7578726	PVT1|u87|ENSG00000161960|dwES	chr17	7577838	7577853	LIN28B|HepG2	15
chr17	7577726	7578726	PVT1|u87|ENSG00000161960|dwES	chr17	7578485	7578525	QKI|HepG2	40
chr17	7577726	7578726	PVT1|u87|ENSG00000161960|dwES	chr17	7578500	7578512	SBDS|K562	12
chr17	7577726	7578726	PVT1|u87|ENSG00000161960|dwES	chr17	7577936	7577962	FBL|HEK293	26
chr17	7577726	7578726	PVT1|u87|ENSG00000161960|dwES	chr17	7578030	7578077	NCBP2|K562	47
chr17	7577726	7578726	PVT1|u87|ENSG00000161960|dwES	chr17	7578065	7578089	PUM2|K562	24
chr17	7577726	7578726	PVT1|u87|ENSG00000161960|dwES	chr17	7578039	7578079	AUH|K562	40
chr17	7577726	7578726	PVT1|u87|ENSG00000161960|dwES	chr17	7578683	7578691	TNRC6A|K562	8
chr17	7577726	7578726	PVT1|u87|ENSG00000161960|dwES	chr17	7578632	7578693	DDX55|K562	61
chr17	7577726	7578726	PVT1|u87|ENSG00000161960|dwES	chr17	7577901	7577909	BUD13|K562	8
chr17	7577726	7578726	PVT1|u87|ENSG00000161960|dwES	chr17	7578235	7578286	PRPF8|HepG2	51
chr17	7577726	7578726	PVT1|u87|ENSG00000161960|dwES	chr17	7578006	7578090	METAP2|K562	84
chr17	7577726	7578726	PVT1|u87|ENSG00000161960|dwES	chr17	7578034	7578081	AUH|K562	47
chr17	7577726	7578726	PVT1|u87|ENSG00000161960|dwES	chr17	7578017	7578087	RBM15|HepG2	70
chr17	7577726	7578726	PVT1|u87|ENSG00000161960|dwES	chr17	7578490	7578512	RPS3|HepG2	22
chr17	7577726	7578726	PVT1|u87|ENSG00000161960|dwES	chr17	7577961	7578007	RBM15|HepG2	46
chr17	7577726	7578726	PVT1|u87|ENSG00000161960|dwES	chr17	7577966	7578002	CSTF2|HeLa	36
chr17	7577726	7578726	PVT1|u87|ENSG00000161960|dwES	chr17	7578500	7578535	YWHAG|K562	35
chr17	7577726	7578726	PVT1|u87|ENSG00000161960|dwES	chr17	7577960	7577994	PTBP1|K562	34
chr17	7577726	7578726	PVT1|u87|ENSG00000161960|dwES	chr17	7578422	7578489	ZNF622|K562	67
chr17	7577726	7578726	PVT1|u87|ENSG00000161960|dwES	chr17	7578341	7578370	FXR1|K562	29
chr17	7577726	7578726	PVT1|u87|ENSG00000161960|dwES	chr17	7578354	7578370	CPSF6|K562	16
chr17	7577726	7578726	PVT1|u87|ENSG00000161960|dwES	chr17	7577959	7578004	SND1|HepG2	45
chr17	7577726	7578726	PVT1|u87|ENSG00000161960|dwES	chr17	7578531	7578551	RBM27|K562	20
chr17	7577726	7578726	PVT1|u87|ENSG00000161960|dwES	chr17	7578035	7578059	NOL12|HepG2	24
chr17	7577726	7578726	PVT1|u87|ENSG00000161960|dwES	chr17	7578044	7578085	HNRNPM|HepG2	41
chr17	7577726	7578726	PVT1|u87|ENSG00000161960|dwES	chr17	7578022	7578094	TIA1|K562	72
chr17	7577726	7578726	PVT1|u87|ENSG00000161960|dwES	chr17	7578056	7578094	RPS3|HepG2	38
chr17	7577726	7578726	PVT1|u87|ENSG00000161960|dwES	chr17	7578163	7578179	HNRNPU|K562	16
chr17	7577726	7578726	PVT1|u87|ENSG00000161960|dwES	chr17	7577906	7577913	YBX3|K562	7
chr17	7577726	7578726	PVT1|u87|ENSG00000161960|dwES	chr17	7578430	7578470	SRSF7|K562	40
chr17	7577726	7578726	PVT1|u87|ENSG00000161960|dwES	chr17	7578020	7578093	DDX6|HepG2	73
chr17	7577726	7578726	PVT1|u87|ENSG00000161960|dwES	chr17	7578425	7578473	DDX55|K562	48
chr17	7577726	7578726	PVT1|u87|ENSG00000161960|dwES	chr17	7578421	7578477	GRWD1|HepG2	56
chr17	7577726	7578726	PVT1|u87|ENSG00000161960|dwES	chr17	7577998	7578011	DKC1|HepG2	13
chr17	7577726	7578726	PVT1|u87|ENSG00000161960|dwES	chr17	7578021	7578082	GPKOW|K562	61
chr17	7577726	7578726	PVT1|u87|ENSG00000161960|dwES	chr17	7578164	7578169	AARS|K562	5
chr17	7577726	7578726	PVT1|u87|ENSG00000161960|dwES	chr17	7578505	7578578	HNRNPM|K562	73
chr17	7577726	7578726	PVT1|u87|ENSG00000161960|dwES	chr17	7577998	7578088	GTF2F1|K562	90
chr17	7577726	7578726	PVT1|u87|ENSG00000161960|dwES	chr17	7578164	7578180	FXR2|K562	16
chr17	7577726	7578726	PVT1|u87|ENSG00000161960|dwES	chr17	7577953	7577993	NOL12|HepG2	40
chr17	7577726	7578726	PVT1|u87|ENSG00000161960|dwES	chr17	7578044	7578084	SUGP2|HepG2	40
chr17	7577726	7578726	PVT1|u87|ENSG00000161960|dwES	chr17	7578508	7578516	TIA1|K562	8
chr17	7577726	7578726	PVT1|u87|ENSG00000161960|dwES	chr17	7577977	7578020	DDX6|HepG2	43
chr17	7577726	7578726	PVT1|u87|ENSG00000161960|dwES	chr17	7577892	7577918	DDX55|HepG2	26
chr17	7577726	7578726	PVT1|u87|ENSG00000161960|dwES	chr17	7578166	7578174	UCHL5|K562	8
chr17	7577726	7578726	PVT1|u87|ENSG00000161960|dwES	chr17	7578012	7578051	NCBP2|HepG2	39
chr17	7577726	7578726	PVT1|u87|ENSG00000161960|dwES	chr17	7578660	7578697	DHX30|K562	37
chr17	7577726	7578726	PVT1|u87|ENSG00000161960|dwES	chr17	7578024	7578077	DHX30|K562	53
chr17	7577726	7578726	PVT1|u87|ENSG00000161960|dwES	chr17	7578060	7578062	DKC1|HepG2	2
chr17	7577726	7578726	PVT1|u87|ENSG00000161960|dwES	chr17	7577952	7578014	EIF4G2|K562	62
chr17	7577726	7578726	PVT1|u87|ENSG00000161960|dwES	chr17	7578037	7578059	PCBP2|HepG2	22
chr17	7577726	7578726	PVT1|u87|ENSG00000161960|dwES	chr17	7578040	7578089	QKI|HepG2	49
chr17	7577726	7578726	PVT1|u87|ENSG00000161960|dwES	chr17	7578526	7578559	EIF4G2|K562	33
chr17	7577726	7578726	PVT1|u87|ENSG00000161960|dwES	chr17	7578488	7578496	TBRG4|HepG2	8
chr17	7577726	7578726	PVT1|u87|ENSG00000161960|dwES	chr17	7578224	7578241	SRSF7|K562	17
chr17	7577726	7578726	PVT1|u87|ENSG00000161960|dwES	chr17	7577970	7578012	NCBP2|HepG2	42
chr17	7577726	7578726	PVT1|u87|ENSG00000161960|dwES	chr17	7578164	7578170	GRWD1|HepG2	6
chr17	7577726	7578726	PVT1|u87|ENSG00000161960|dwES	chr17	7578035	7578093	SUPV3L1|HepG2	58
chr17	7577726	7578726	PVT1|u87|ENSG00000161960|dwES	chr17	7577964	7577989	GRWD1|HepG2	25
chr17	7577726	7578726	PVT1|u87|ENSG00000161960|dwES	chr17	7578043	7578086	HNRNPC|HepG2	43
chr17	7577726	7578726	PVT1|u87|ENSG00000161960|dwES	chr17	7578073	7578087	TRA2A|K562	14
chr17	7577726	7578726	PVT1|u87|ENSG00000161960|dwES	chr17	7578687	7578699	TBRG4|HepG2	12
chr17	7577726	7578726	PVT1|u87|ENSG00000161960|dwES	chr17	7578343	7578354	UCHL5|HepG2	11
chr17	7577726	7578726	PVT1|u87|ENSG00000161960|dwES	chr17	7578034	7578066	FMR1|K562	32
chr17	7577726	7578726	PVT1|u87|ENSG00000161960|dwES	chr17	7578556	7578576	CPSF6|K562	20
chr17	7577726	7578726	PVT1|u87|ENSG00000161960|dwES	chr17	7578016	7578094	KHDRBS1|K562	78
chr17	7577726	7578726	PVT1|u87|ENSG00000161960|dwES	chr17	7577899	7577904	YBX3|K562	5
chr17	7577726	7578726	PVT1|u87|ENSG00000161960|dwES	chr17	7577895	7577916	SUB1|HepG2	21
chr17	7577726	7578726	PVT1|u87|ENSG00000161960|dwES	chr17	7578022	7578026	NOLC1|HepG2	4
chr17	7577726	7578726	PVT1|u87|ENSG00000161960|dwES	chr17	7577955	7578012	TRA2A|K562	57
chr17	7577726	7578726	PVT1|u87|ENSG00000161960|dwES	chr17	7577988	7577993	CPSF6|K562	5
chr17	7577726	7578726	PVT1|u87|ENSG00000161960|dwES	chr17	7577996	7578013	SMNDC1|K562	17
chr17	7577726	7578726	PVT1|u87|ENSG00000161960|dwES	chr17	7578060	7578075	LIN28B|HepG2	15
chr17	7577726	7578726	PVT1|u87|ENSG00000161960|dwES	chr17	7578675	7578698	DDX59|HepG2	23
chr17	7577726	7578726	PVT1|u87|ENSG00000161960|dwES	chr17	7578076	7578083	SF3B4|HepG2	7
chr17	7577726	7578726	PVT1|u87|ENSG00000161960|dwES	chr17	7578012	7578093	PPIL4|K562	81
chr17	7577726	7578726	PVT1|u87|ENSG00000161960|dwES	chr17	7577956	7578010	NKRF|HepG2	54
chr17	7577726	7578726	PVT1|u87|ENSG00000161960|dwES	chr17	7578039	7578077	SLTM|K562	38
chr17	7577726	7578726	PVT1|u87|ENSG00000161960|dwES	chr17	7577994	7578010	NKRF|HepG2	16
chr17	7577726	7578726	PVT1|u87|ENSG00000161960|dwES	chr17	7577955	7578009	BUD13|K562	54
chr17	7577726	7578726	PVT1|u87|ENSG00000161960|dwES	chr17	7577998	7578012	HNRNPUL1|K562	14
chr17	7577726	7578726	PVT1|u87|ENSG00000161960|dwES	chr17	7578343	7578364	SND1|K562	21
chr17	7577726	7578726	PVT1|u87|ENSG00000161960|dwES	chr17	7578497	7578537	TAF15|K562	40
chr17	7577726	7578726	PVT1|u87|ENSG00000161960|dwES	chr17	7577958	7577997	U2AF2|HepG2	39
chr17	7577726	7578726	PVT1|u87|ENSG00000161960|dwES	chr17	7578057	7578093	KHDRBS1|K562	36
chr17	7577726	7578726	PVT1|u87|ENSG00000161960|dwES	chr17	7577981	7578010	DDX3X|HepG2	29
chr17	7577726	7578726	PVT1|u87|ENSG00000161960|dwES	chr17	7577957	7578016	PUS1|K562	59
chr17	7577726	7578726	PVT1|u87|ENSG00000161960|dwES	chr17	7578672	7578689	DHX30|HepG2	17
chr17	7577726	7578726	PVT1|u87|ENSG00000161960|dwES	chr17	7577832	7577874	GNL3|K562	42
chr17	7577726	7578726	PVT1|u87|ENSG00000161960|dwES	chr17	7578300	7578377	PRPF8|K562	77
chr17	7577726	7578726	PVT1|u87|ENSG00000161960|dwES	chr17	7578022	7578028	EIF4G2|K562	6
chr17	7577726	7578726	PVT1|u87|ENSG00000161960|dwES	chr17	7578646	7578702	LSM11|HepG2	56
chr17	7577726	7578726	PVT1|u87|ENSG00000161960|dwES	chr17	7578017	7578086	LARP7|K562	69
chr17	7577726	7578726	PVT1|u87|ENSG00000161960|dwES	chr17	7578445	7578470	LSM11|HepG2	25
chr17	7577726	7578726	PVT1|u87|ENSG00000161960|dwES	chr17	7578058	7578093	PTBP1|HepG2	35
chr17	7577726	7578726	PVT1|u87|ENSG00000161960|dwES	chr17	7577955	7577962	SMNDC1|K562	7
chr17	7577726	7578726	PVT1|u87|ENSG00000161960|dwES	chr17	7578663	7578686	DHX30|HepG2	23
chr17	7577726	7578726	PVT1|u87|ENSG00000161960|dwES	chr17	7578051	7578085	NCBP2|HepG2	34
chr17	7577726	7578726	PVT1|u87|ENSG00000161960|dwES	chr17	7578164	7578174	IGF2BP1|HepG2	10
chr17	7577726	7578726	PVT1|u87|ENSG00000161960|dwES	chr17	7577825	7577882	LIN28A|H9	57
chr17	7577726	7578726	PVT1|u87|ENSG00000161960|dwES	chr17	7577890	7577913	CSTF2T|K562	23
chr17	7577726	7578726	PVT1|u87|ENSG00000161960|dwES	chr17	7577995	7578087	HNRNPA1|K562	92
chr17	7577726	7578726	PVT1|u87|ENSG00000161960|dwES	chr17	7578034	7578076	AUH|HepG2	42
chr17	7577726	7578726	PVT1|u87|ENSG00000161960|dwES	chr17	7578659	7578705	TIA1|K562	46
chr17	7577726	7578726	PVT1|u87|ENSG00000161960|dwES	chr17	7578013	7578091	FASTKD2|K562	78
chr17	7577726	7578726	PVT1|u87|ENSG00000161960|dwES	chr17	7577954	7577994	NOL12|HepG2	40
chr17	7577726	7578726	PVT1|u87|ENSG00000161960|dwES	chr17	7578304	7578379	PRPF8|K562	75
chr17	7577726	7578726	PVT1|u87|ENSG00000161960|dwES	chr17	7578024	7578069	ILF3|K562	45
chr17	7577726	7578726	PVT1|u87|ENSG00000161960|dwES	chr17	7578632	7578654	TROVE2|K562	22
chr17	7577726	7578726	PVT1|u87|ENSG00000161960|dwES	chr17	7578123	7578132	SMNDC1|HepG2	9
chr17	7577726	7578726	PVT1|u87|ENSG00000161960|dwES	chr17	7578056	7578093	SMNDC1|K562	37
chr17	7577726	7578726	PVT1|u87|ENSG00000161960|dwES	chr17	7578059	7578088	NOL12|HepG2	29
chr17	7577726	7578726	PVT1|u87|ENSG00000161960|dwES	chr17	7577960	7578005	UCHL5|K562	45
chr17	7577726	7578726	PVT1|u87|ENSG00000161960|dwES	chr17	7578022	7578077	ILF3|K562	55
chr17	7577726	7578726	PVT1|u87|ENSG00000161960|dwES	chr17	7577756	7577804	SF3B4|HepG2	48
chr17	7577726	7578726	PVT1|u87|ENSG00000161960|dwES	chr17	7578520	7578558	LSM11|HepG2	38
chr17	7577726	7578726	PVT1|u87|ENSG00000161960|dwES	chr17	7578024	7578067	IGF2BP3|HepG2	43
chr17	7577726	7578726	PVT1|u87|ENSG00000161960|dwES	chr17	7578045	7578083	SRSF7|HepG2	38
chr17	7577726	7578726	PVT1|u87|ENSG00000161960|dwES	chr17	7578264	7578297	PCBP2|HepG2	33
chr17	7577726	7578726	PVT1|u87|ENSG00000161960|dwES	chr17	7578009	7578062	TAF15|HepG2	53
chr17	7577726	7578726	PVT1|u87|ENSG00000161960|dwES	chr17	7578049	7578080	U2AF2|HepG2	31
chr17	7577726	7578726	PVT1|u87|ENSG00000161960|dwES	chr17	7577826	7577841	RPS3|HepG2	15
chr17	7577726	7578726	PVT1|u87|ENSG00000161960|dwES	chr17	7578032	7578083	RBM27|K562	51
chr17	7577726	7578726	PVT1|u87|ENSG00000161960|dwES	chr17	7577898	7577939	SRSF7|HepG2	41
chr17	7577726	7578726	PVT1|u87|ENSG00000161960|dwES	chr17	7578295	7578299	U2AF2|K562	4
chr17	7577726	7578726	PVT1|u87|ENSG00000161960|dwES	chr17	7578013	7578093	LARP4|K562	80
chr17	7577726	7578726	PVT1|u87|ENSG00000161960|dwES	chr17	7577826	7577830	ZNF622|K562	4
chr17	7577726	7578726	PVT1|u87|ENSG00000161960|dwES	chr17	7578354	7578369	CPSF6|K562	15
chr17	7577726	7578726	PVT1|u87|ENSG00000161960|dwES	chr17	7577962	7577998	SND1|K562	36
chr17	7577726	7578726	PVT1|u87|ENSG00000161960|dwES	chr17	7578223	7578236	DGCR8|HepG2	13
chr17	7577726	7578726	PVT1|u87|ENSG00000161960|dwES	chr17	7577881	7577955	TIA1|HepG2	74
chr17	7577726	7578726	PVT1|u87|ENSG00000161960|dwES	chr17	7577770	7577802	AGO1|HEK293	32
chr17	7577726	7578726	PVT1|u87|ENSG00000161960|dwES	chr17	7578164	7578171	DHX30|K562	7
chr17	7577726	7578726	PVT1|u87|ENSG00000161960|dwES	chr17	7578020	7578095	CSTF2|HepG2	75
chr17	7577726	7578726	PVT1|u87|ENSG00000161960|dwES	chr17	7577831	7577838	RBFOX2|K562	7
chr17	7577726	7578726	PVT1|u87|ENSG00000161960|dwES	chr17	7578009	7578092	CSTF2|HepG2	83
chr17	7577726	7578726	PVT1|u87|ENSG00000161960|dwES	chr17	7578022	7578085	HNRNPU|K562	63
chr17	7577726	7578726	PVT1|u87|ENSG00000161960|dwES	chr17	7578023	7578085	FTO|K562	62
chr17	7577726	7578726	PVT1|u87|ENSG00000161960|dwES	chr17	7578027	7578037	XRN2|HepG2	10
chr17	7577726	7578726	PVT1|u87|ENSG00000161960|dwES	chr17	7578006	7578091	CDC40|HepG2	85
chr17	7577726	7578726	PVT1|u87|ENSG00000161960|dwES	chr17	7577825	7577882	NUDT21|HEK293	57
chr17	7577726	7578726	PVT1|u87|ENSG00000161960|dwES	chr17	7577861	7577900	PPIL4|K562	39
chr17	7577726	7578726	PVT1|u87|ENSG00000161960|dwES	chr17	7578169	7578176	UCHL5|HepG2	7
chr17	7577726	7578726	PVT1|u87|ENSG00000161960|dwES	chr17	7577967	7578016	FKBP4|HepG2	49
chr17	7577726	7578726	PVT1|u87|ENSG00000161960|dwES	chr17	7578064	7578075	RPS3|HepG2	11
chr17	7577726	7578726	PVT1|u87|ENSG00000161960|dwES	chr17	7578015	7578087	SND1|HepG2	72
chr17	7577726	7578726	PVT1|u87|ENSG00000161960|dwES	chr17	7578656	7578700	FAM120A|HepG2	44
chr17	7577726	7578726	PVT1|u87|ENSG00000161960|dwES	chr17	7577954	7578014	AUH|HepG2	60
chr17	7577726	7578726	PVT1|u87|ENSG00000161960|dwES	chr17	7578460	7578525	YBX3|K562	65
chr17	7577726	7578726	PVT1|u87|ENSG00000161960|dwES	chr17	7577980	7577996	NSUN2|K562	16
chr17	7577726	7578726	PVT1|u87|ENSG00000161960|dwES	chr17	7578430	7578446	SRSF7|HepG2	16
chr17	7577726	7578726	PVT1|u87|ENSG00000161960|dwES	chr17	7578656	7578679	NOLC1|K562	23
chr17	7577726	7578726	PVT1|u87|ENSG00000161960|dwES	chr17	7577976	7578012	RBM22|HepG2	36
chr17	7577726	7578726	PVT1|u87|ENSG00000161960|dwES	chr17	7577895	7577963	PRPF8|HepG2	68
chr17	7577726	7578726	PVT1|u87|ENSG00000161960|dwES	chr17	7577828	7577849	DDX3X|K562	21
chr17	7577726	7578726	PVT1|u87|ENSG00000161960|dwES	chr17	7577968	7577990	LSM11|K562	22
chr17	7577726	7578726	PVT1|u87|ENSG00000161960|dwES	chr17	7578034	7578085	SRSF1|HepG2	51
chr17	7577726	7578726	PVT1|u87|ENSG00000161960|dwES	chr17	7577951	7577992	AARS|K562	41
chr17	7577726	7578726	PVT1|u87|ENSG00000161960|dwES	chr17	7577968	7578009	SRSF1|K562	41
chr17	7577726	7578726	PVT1|u87|ENSG00000161960|dwES	chr17	7577904	7577914	LARP4|HepG2	10
chr17	7577726	7578726	PVT1|u87|ENSG00000161960|dwES	chr17	7578058	7578090	NOLC1|HepG2	32
chr17	7577726	7578726	PVT1|u87|ENSG00000161960|dwES	chr17	7577908	7577910	IGF2BP2|K562	2
chr17	7577726	7578726	PVT1|u87|ENSG00000161960|dwES	chr17	7578035	7578078	TBRG4|HepG2	43
chr17	7577726	7578726	PVT1|u87|ENSG00000161960|dwES	chr17	7577829	7577854	TARDBP|K562	25
chr17	7577726	7578726	PVT1|u87|ENSG00000161960|dwES	chr17	7577826	7577843	EXOSC5|K562	17
chr17	7577726	7578726	PVT1|u87|ENSG00000161960|dwES	chr17	7577826	7577855	LIN28B|HepG2	29
chr17	7577726	7578726	PVT1|u87|ENSG00000161960|dwES	chr17	7578479	7578556	GTF2F1|K562	77
chr17	7577726	7578726	PVT1|u87|ENSG00000161960|dwES	chr17	7578044	7578077	IGF2BP2|K562	33
chr17	7577726	7578726	PVT1|u87|ENSG00000161960|dwES	chr17	7578038	7578081	RBM15|K562	43
chr17	7577726	7578726	PVT1|u87|ENSG00000161960|dwES	chr17	7578026	7578088	TARDBP|K562	62
chr17	7577726	7578726	PVT1|u87|ENSG00000161960|dwES	chr17	7578023	7578029	TRA2A|K562	6
chr17	7577726	7578726	PVT1|u87|ENSG00000161960|dwES	chr17	7578036	7578080	HNRNPM|HepG2	44
chr17	7577726	7578726	PVT1|u87|ENSG00000161960|dwES	chr17	7577905	7577912	NCBP2|HepG2	7
chr17	7577726	7578726	PVT1|u87|ENSG00000161960|dwES	chr17	7578676	7578722	CPSF4|HEK293	46
chr17	7577726	7578726	PVT1|u87|ENSG00000161960|dwES	chr17	7577973	7577994	AUH|HepG2	21
chr17	7577726	7578726	PVT1|u87|ENSG00000161960|dwES	chr17	7578668	7578694	METAP2|K562	26
chr17	7577726	7578726	PVT1|u87|ENSG00000161960|dwES	chr17	7578341	7578347	HNRNPA1|K562	6
chr17	7577726	7578726	PVT1|u87|ENSG00000161960|dwES	chr17	7578015	7578091	TNRC6A|K562	76
chr17	7577726	7578726	PVT1|u87|ENSG00000161960|dwES	chr17	7577979	7577992	SUGP2|HepG2	13
chr17	7577726	7578726	PVT1|u87|ENSG00000161960|dwES	chr17	7578057	7578094	SF3B4|K562	37
chr17	7577726	7578726	PVT1|u87|ENSG00000161960|dwES	chr17	7577962	7578014	HNRNPK|HepG2	52
chr17	7577726	7578726	PVT1|u87|ENSG00000161960|dwES	chr17	7577834	7577921	SRSF1|K562	87
chr17	7577726	7578726	PVT1|u87|ENSG00000161960|dwES	chr17	7578065	7578094	TRA2A|HepG2	29
chr17	7577726	7578726	PVT1|u87|ENSG00000161960|dwES	chr17	7578043	7578082	FUBP3|HepG2	39
chr17	7577726	7578726	PVT1|u87|ENSG00000161960|dwES	chr17	7578676	7578702	IGF2BP2|HEK293	26
chr17	7577726	7578726	PVT1|u87|ENSG00000161960|dwES	chr17	7578632	7578711	LSM11|HepG2	79
chr17	7577726	7578726	PVT1|u87|ENSG00000161960|dwES	chr17	7578499	7578514	GRSF1|HepG2	15
chr17	7577726	7578726	PVT1|u87|ENSG00000161960|dwES	chr17	7578157	7578175	U2AF1|HepG2	18
chr17	7577726	7578726	PVT1|u87|ENSG00000161960|dwES	chr17	7578022	7578080	BUD13|HepG2	58
chr17	7577726	7578726	PVT1|u87|ENSG00000161960|dwES	chr17	7577964	7577987	U2AF2|K562	23
chr17	7577726	7578726	PVT1|u87|ENSG00000161960|dwES	chr17	7578660	7578700	LARP4|HepG2	40
chr17	7577726	7578726	PVT1|u87|ENSG00000161960|dwES	chr17	7578036	7578083	TIA1|HepG2	47
chr17	7577726	7578726	PVT1|u87|ENSG00000161960|dwES	chr17	7577972	7578009	TRA2A|K562	37
chr17	7577726	7578726	PVT1|u87|ENSG00000161960|dwES	chr17	7578038	7578080	AUH|HepG2	42
chr17	7577726	7578726	PVT1|u87|ENSG00000161960|dwES	chr17	7578166	7578176	RBM15|K562	10
chr17	7577726	7578726	PVT1|u87|ENSG00000161960|dwES	chr17	7578029	7578083	UPF1|K562	54
chr17	7577726	7578726	PVT1|u87|ENSG00000161960|dwES	chr17	7578068	7578083	NKRF|HepG2	15
chr17	7577726	7578726	PVT1|u87|ENSG00000161960|dwES	chr17	7578013	7578091	ILF3|HepG2	78
chr17	7577726	7578726	PVT1|u87|ENSG00000161960|dwES	chr17	7577827	7577842	AGGF1|K562	15
chr17	7577726	7578726	PVT1|u87|ENSG00000161960|dwES	chr17	7577959	7578010	EIF3D|HepG2	51
chr17	7577726	7578726	PVT1|u87|ENSG00000161960|dwES	chr17	7577973	7577998	CSTF2T|K562	25
chr17	7577726	7578726	PVT1|u87|ENSG00000161960|dwES	chr17	7578538	7578548	PPIG|HepG2	10
chr17	7577726	7578726	PVT1|u87|ENSG00000161960|dwES	chr17	7577949	7578001	XRN2|K562	52
chr17	7577726	7578726	PVT1|u87|ENSG00000161960|dwES	chr17	7577897	7577952	PRPF8|HepG2	55
chr17	7577726	7578726	PVT1|u87|ENSG00000161960|dwES	chr17	7578061	7578083	LARP7|HepG2	22
chr17	7577726	7578726	PVT1|u87|ENSG00000161960|dwES	chr17	7578164	7578165	FAM120A|K562	1
chr17	7577726	7578726	PVT1|u87|ENSG00000161960|dwES	chr17	7578027	7578107	U2AF2|K562	80
chr17	7577726	7578726	PVT1|u87|ENSG00000161960|dwES	chr17	7577958	7578003	CDC40|HepG2	45
chr17	7577726	7578726	PVT1|u87|ENSG00000161960|dwES	chr17	7577983	7578002	RBM5|HepG2	19
chr17	7577726	7578726	PVT1|u87|ENSG00000161960|dwES	chr17	7578527	7578543	DDX3X|K562	16
chr17	7577726	7578726	PVT1|u87|ENSG00000161960|dwES	chr17	7578013	7578088	BCCIP|HepG2	75
chr17	7577726	7578726	PVT1|u87|ENSG00000161960|dwES	chr17	7578482	7578537	IGF2BP1|HepG2	55
chr17	7577726	7578726	PVT1|u87|ENSG00000161960|dwES	chr17	7577826	7577851	UCHL5|HepG2	25
chr17	7577726	7578726	PVT1|u87|ENSG00000161960|dwES	chr17	7578325	7578370	U2AF2|HepG2	45
chr17	7577726	7578726	PVT1|u87|ENSG00000161960|dwES	chr17	7578619	7578633	LSM11|HepG2	14
chr17	7577726	7578726	PVT1|u87|ENSG00000161960|dwES	chr17	7577825	7577888	GRWD1|HepG2	63
chr17	7577726	7578726	PVT1|u87|ENSG00000161960|dwES	chr17	7577903	7577916	SND1|HepG2	13
chr17	7577726	7578726	PVT1|u87|ENSG00000161960|dwES	chr17	7578055	7578059	NOLC1|HepG2	4
chr17	7577726	7578726	PVT1|u87|ENSG00000161960|dwES	chr17	7578027	7578075	FXR1|K562	48
chr17	7577726	7578726	PVT1|u87|ENSG00000161960|dwES	chr17	7577972	7578021	XRN2|HepG2	49
chr17	7577726	7578726	PVT1|u87|ENSG00000161960|dwES	chr17	7578007	7578092	DDX24|K562	85
chr17	7577726	7578726	PVT1|u87|ENSG00000161960|dwES	chr17	7578490	7578580	FXR2|K562	90
chr17	7577726	7578726	PVT1|u87|ENSG00000161960|dwES	chr17	7578106	7578142	EFTUD2|HepG2	36
chr17	7577726	7578726	PVT1|u87|ENSG00000161960|dwES	chr17	7577930	7577943	SF3B4|K562	13
chr17	7577726	7578726	PVT1|u87|ENSG00000161960|dwES	chr17	7578062	7578093	TAF15|HepG2	31
chr17	7577726	7578726	PVT1|u87|ENSG00000161960|dwES	chr17	7578035	7578057	DDX3X|K562	22
chr17	7577726	7578726	PVT1|u87|ENSG00000161960|dwES	chr17	7577858	7577886	PRPF8|K562	28
chr17	7577726	7578726	PVT1|u87|ENSG00000161960|dwES	chr17	7577972	7577992	EFTUD2|HepG2	20
chr17	7577726	7578726	PVT1|u87|ENSG00000161960|dwES	chr17	7577828	7577851	FXR1|K562	23
chr17	7577726	7578726	PVT1|u87|ENSG00000161960|dwES	chr17	7578165	7578181	IGF2BP1|K562	16
chr17	7577726	7578726	PVT1|u87|ENSG00000161960|dwES	chr17	7578016	7578059	NOLC1|K562	43
chr17	7577726	7578726	PVT1|u87|ENSG00000161960|dwES	chr17	7578326	7578363	DDX55|K562	37
chr17	7577726	7578726	PVT1|u87|ENSG00000161960|dwES	chr17	7578018	7578087	U2AF1|HepG2	69
chr17	7577726	7578726	PVT1|u87|ENSG00000161960|dwES	chr17	7578346	7578362	SND1|HepG2	16
chr17	7577726	7578726	PVT1|u87|ENSG00000161960|dwES	chr17	7577875	7577881	UCHL5|HepG2	6
chr17	7577726	7578726	PVT1|u87|ENSG00000161960|dwES	chr17	7578512	7578562	SUGP2|HepG2	50
chr17	7577726	7578726	PVT1|u87|ENSG00000161960|dwES	chr17	7578543	7578580	SRSF9|HepG2	37
chr17	7577726	7578726	PVT1|u87|ENSG00000161960|dwES	chr17	7577977	7577999	SUB1|HepG2	22
chr17	7577726	7578726	PVT1|u87|ENSG00000161960|dwES	chr17	7577954	7578001	RPS11|K562	47
chr17	7577726	7578726	PVT1|u87|ENSG00000161960|dwES	chr17	7578024	7578058	LIN28B|HepG2	34
chr17	7577726	7578726	PVT1|u87|ENSG00000161960|dwES	chr17	7577956	7578002	POLR2G|HepG2	46
chr17	7577726	7578726	PVT1|u87|ENSG00000161960|dwES	chr17	7578075	7578088	DKC1|HepG2	13
chr17	7577726	7578726	PVT1|u87|ENSG00000161960|dwES	chr17	7577969	7578011	DDX24|K562	42
chr17	7577726	7578726	PVT1|u87|ENSG00000161960|dwES	chr17	7578164	7578170	DDX3X|K562	6
chr17	7577726	7578726	PVT1|u87|ENSG00000161960|dwES	chr17	7577831	7577843	LSM11|K562	12
chr17	7577726	7578726	PVT1|u87|ENSG00000161960|dwES	chr17	7577898	7577900	SLBP|K562	2
chr17	7577726	7578726	PVT1|u87|ENSG00000161960|dwES	chr17	7578029	7578092	FTO|K562	63
chr17	7577726	7578726	PVT1|u87|ENSG00000161960|dwES	chr17	7578016	7578091	XPO5|HepG2	75
chr17	7577726	7578726	PVT1|u87|ENSG00000161960|dwES	chr17	7577956	7577996	EIF3D|HepG2	40
chr17	7577726	7578726	PVT1|u87|ENSG00000161960|dwES	chr17	7578020	7578032	RBFOX2|K562	12
chr17	7577726	7578726	PVT1|u87|ENSG00000161960|dwES	chr17	7578021	7578059	SF3A3|HepG2	38
chr17	7577726	7578726	PVT1|u87|ENSG00000161960|dwES	chr17	7578031	7578087	NCBP2|HepG2	56
chr17	7577726	7578726	PVT1|u87|ENSG00000161960|dwES	chr17	7578488	7578553	SRSF1|HepG2	65
chr17	7577726	7578726	PVT1|u87|ENSG00000161960|dwES	chr17	7577887	7577944	UCHL5|K562	57
chr17	7577726	7578726	PVT1|u87|ENSG00000161960|dwES	chr17	7578341	7578353	GRWD1|HepG2	12
chr17	7577726	7578726	PVT1|u87|ENSG00000161960|dwES	chr17	7578002	7578014	NOLC1|HepG2	12
chr17	7577726	7578726	PVT1|u87|ENSG00000161960|dwES	chr17	7577955	7578002	UCHL5|HepG2	47
chr17	7577726	7578726	PVT1|u87|ENSG00000161960|dwES	chr17	7577888	7577922	UCHL5|HepG2	34
chr17	7577726	7578726	PVT1|u87|ENSG00000161960|dwES	chr17	7578467	7578554	DDX6|K562	87
chr17	7577726	7578726	PVT1|u87|ENSG00000161960|dwES	chr17	7578013	7578019	SMNDC1|K562	6
chr17	7577726	7578726	PVT1|u87|ENSG00000161960|dwES	chr17	7578165	7578185	ZNF622|K562	20
chr17	7577726	7578726	PVT1|u87|ENSG00000161960|dwES	chr17	7578340	7578371	LSM11|HepG2	31
chr17	7577726	7578726	PVT1|u87|ENSG00000161960|dwES	chr17	7578519	7578571	HNRNPL|K562	52
chr17	7577726	7578726	PVT1|u87|ENSG00000161960|dwES	chr17	7577994	7578009	NOL12|HepG2	15
chr17	7577726	7578726	PVT1|u87|ENSG00000161960|dwES	chr17	7578495	7578570	SLTM|K562	75
chr17	7577726	7578726	PVT1|u87|ENSG00000161960|dwES	chr17	7578021	7578076	POLR2G|HepG2	55
chr17	7577726	7578726	PVT1|u87|ENSG00000161960|dwES	chr17	7577963	7578011	UCHL5|K562	48
chr17	7577726	7578726	PVT1|u87|ENSG00000161960|dwES	chr17	7578029	7578057	TRA2A|K562	28
chr17	7577726	7578726	PVT1|u87|ENSG00000161960|dwES	chr17	7578170	7578189	GRWD1|HepG2	19
chr17	7577726	7578726	PVT1|u87|ENSG00000161960|dwES	chr17	7578339	7578370	PRPF8|HepG2	31
chr17	7577726	7578726	PVT1|u87|ENSG00000161960|dwES	chr17	7578164	7578175	YBX3|K562	11
chr17	7577726	7578726	PVT1|u87|ENSG00000161960|dwES	chr17	7578336	7578356	ZRANB2|K562	20
chr17	7577726	7578726	PVT1|u87|ENSG00000161960|dwES	chr17	7578486	7578563	FASTKD2|HepG2	77
chr17	7577726	7578726	PVT1|u87|ENSG00000161960|dwES	chr17	7578049	7578055	NOLC1|HepG2	6
chr17	7577726	7578726	PVT1|u87|ENSG00000161960|dwES	chr17	7578428	7578454	GEMIN5|K562	26
chr17	7577726	7578726	PVT1|u87|ENSG00000161960|dwES	chr17	7578058	7578090	TIA1|K562	32
chr17	7577726	7578726	PVT1|u87|ENSG00000161960|dwES	chr17	7578012	7578088	BUD13|K562	76
chr17	7577726	7578726	PVT1|u87|ENSG00000161960|dwES	chr17	7578117	7578120	LSM11|HepG2	3
chr17	7577726	7578726	PVT1|u87|ENSG00000161960|dwES	chr17	7578025	7578071	HNRNPA1|HepG2	46
chr17	7577726	7578726	PVT1|u87|ENSG00000161960|dwES	chr17	7578020	7578032	BUD13|K562	12
chr17	7577726	7578726	PVT1|u87|ENSG00000161960|dwES	chr17	7578239	7578241	IGF2BP1|K562	2
chr17	7577726	7578726	PVT1|u87|ENSG00000161960|dwES	chr17	7578013	7578094	LARP4|HepG2	81
chr17	7577726	7578726	PVT1|u87|ENSG00000161960|dwES	chr17	7578047	7578056	SMNDC1|K562	9
chr17	7577726	7578726	PVT1|u87|ENSG00000161960|dwES	chr17	7578706	7578788	QKI|HepG2	20
chr17	7577726	7578726	PVT1|u87|ENSG00000161960|dwES	chr17	7577898	7577917	LIN28B|HepG2	19
chr17	7577726	7578726	PVT1|u87|ENSG00000161960|dwES	chr17	7578531	7578568	CSTF2|HepG2	37
chr17	7577726	7578726	PVT1|u87|ENSG00000161960|dwES	chr17	7578520	7578589	TIA1|HepG2	69
chr17	7577726	7578726	PVT1|u87|ENSG00000161960|dwES	chr17	7578061	7578077	CPSF6|K562	16
chr17	7577726	7578726	PVT1|u87|ENSG00000161960|dwES	chr17	7578026	7578049	NOLC1|HepG2	23
chr17	7577726	7578726	PVT1|u87|ENSG00000161960|dwES	chr17	7578051	7578085	TAF15|K562	34
chr17	7577726	7578726	PVT1|u87|ENSG00000161960|dwES	chr17	7578233	7578237	HNRNPA1|HepG2	4
chr17	7577726	7578726	PVT1|u87|ENSG00000161960|dwES	chr17	7577899	7577952	TIA1|K562	53
chr17	7577726	7578726	PVT1|u87|ENSG00000161960|dwES	chr17	7578020	7578056	RPS3|HepG2	36
chr17	7577726	7578726	PVT1|u87|ENSG00000161960|dwES	chr17	7578025	7578054	RPS3|K562	29
chr17	7577726	7578726	PVT1|u87|ENSG00000161960|dwES	chr17	7578059	7578091	IGF2BP1|K562	32
chr17	7577726	7578726	PVT1|u87|ENSG00000161960|dwES	chr17	7578012	7578086	GEMIN5|K562	74
chr17	7577726	7578726	PVT1|u87|ENSG00000161960|dwES	chr17	7578034	7578071	XRN2|K562	37
chr17	7577726	7578726	PVT1|u87|ENSG00000161960|dwES	chr17	7577826	7577837	DROSHA|K562	11
chr17	7577726	7578726	PVT1|u87|ENSG00000161960|dwES	chr17	7577958	7577994	BUD13|HepG2	36
chr17	7577726	7578726	PVT1|u87|ENSG00000161960|dwES	chr17	7578056	7578066	TROVE2|HepG2	10
chr17	7577726	7578726	PVT1|u87|ENSG00000161960|dwES	chr17	7578219	7578243	LSM11|HepG2	24
chr17	7577726	7578726	PVT1|u87|ENSG00000161960|dwES	chr17	7578041	7578081	FKBP4|HepG2	40
chr17	7577726	7578726	PVT1|u87|ENSG00000161960|dwES	chr17	7577826	7577858	GRWD1|HepG2	32
chr17	7577726	7578726	PVT1|u87|ENSG00000161960|dwES	chr17	7577886	7577907	DGCR8|HepG2	21
chr17	7577726	7578726	PVT1|u87|ENSG00000161960|dwES	chr17	7577828	7577836	FMR1|K562	8
chr17	7577726	7578726	PVT1|u87|ENSG00000161960|dwES	chr17	7577825	7577864	ZNF622|K562	39
chr17	7577726	7578726	PVT1|u87|ENSG00000161960|dwES	chr17	7577705	7577761	PRPF8|HepG2	35
chr17	7577726	7578726	PVT1|u87|ENSG00000161960|dwES	chr17	7578622	7578635	KHDRBS1|K562	13
chr17	7577726	7578726	PVT1|u87|ENSG00000161960|dwES	chr17	7578015	7578036	SLBP|K562	21
chr17	7577726	7578726	PVT1|u87|ENSG00000161960|dwES	chr17	7578013	7578091	AGGF1|K562	78
chr17	7577726	7578726	PVT1|u87|ENSG00000161960|dwES	chr17	7578027	7578033	DKC1|HepG2	6
chr17	7577726	7578726	PVT1|u87|ENSG00000161960|dwES	chr17	7578340	7578351	EFTUD2|HepG2	11
chr17	7577726	7578726	PVT1|u87|ENSG00000161960|dwES	chr17	7578030	7578059	AGGF1|HepG2	29
chr17	7577726	7578726	PVT1|u87|ENSG00000161960|dwES	chr17	7578061	7578084	SLBP|K562	23
chr17	7577726	7578726	PVT1|u87|ENSG00000161960|dwES	chr17	7577826	7577862	PPIG|HepG2	36
chr17	7577726	7578726	PVT1|u87|ENSG00000161960|dwES	chr17	7578452	7578467	PPIL4|K562	15
chr17	7577726	7578726	PVT1|u87|ENSG00000161960|dwES	chr17	7577955	7577999	SF3B4|K562	44
chr17	7577726	7578726	PVT1|u87|ENSG00000161960|dwES	chr17	7578340	7578395	GRWD1|HepG2	55
chr17	7577726	7578726	PVT1|u87|ENSG00000161960|dwES	chr17	7578033	7578078	SUGP2|HepG2	45
chr17	7577726	7578726	PVT1|u87|ENSG00000161960|dwES	chr17	7578499	7578547	UCHL5|K562	48
chr17	7577726	7578726	PVT1|u87|ENSG00000161960|dwES	chr17	7577958	7578006	TROVE2|K562	48
chr17	7577726	7578726	PVT1|u87|ENSG00000161960|dwES	chr17	7577966	7578009	SRSF1|HepG2	43
chr17	7577726	7578726	PVT1|u87|ENSG00000161960|dwES	chr17	7578033	7578047	SMNDC1|K562	14
chr17	7577726	7578726	PVT1|u87|ENSG00000161960|dwES	chr17	7578435	7578486	DDX55|HepG2	51
chr17	7577726	7578726	PVT1|u87|ENSG00000161960|dwES	chr17	7578023	7578056	HNRNPK|HepG2	33
chr17	7577726	7578726	PVT1|u87|ENSG00000161960|dwES	chr17	7577953	7578091	LSM11|K562	138
chr17	7577726	7578726	PVT1|u87|ENSG00000161960|dwES	chr17	7578663	7578707	FMR1|K562	44
chr17	7577726	7578726	PVT1|u87|ENSG00000161960|dwES	chr17	7578012	7578093	CDC40|HepG2	81
chr17	7577726	7578726	PVT1|u87|ENSG00000161960|dwES	chr17	7577971	7577989	FAM120A|HepG2	18
chr17	7577726	7578726	PVT1|u87|ENSG00000161960|dwES	chr17	7578181	7578189	YBX3|K562	8
chr17	7577726	7578726	PVT1|u87|ENSG00000161960|dwES	chr17	7577994	7578010	NOLC1|HepG2	16
chr17	7577726	7578726	PVT1|u87|ENSG00000161960|dwES	chr17	7578287	7578301	RBM22|K562	14
chr17	7577726	7578726	PVT1|u87|ENSG00000161960|dwES	chr17	7578023	7578065	PUM2|K562	42
chr17	7577726	7578726	PVT1|u87|ENSG00000161960|dwES	chr17	7578087	7578092	UCHL5|K562	5
chr17	7577726	7578726	PVT1|u87|ENSG00000161960|dwES	chr17	7578013	7578097	EFTUD2|K562	84
chr17	7577726	7578726	PVT1|u87|ENSG00000161960|dwES	chr17	7577953	7578015	QKI|K562	62
chr17	7577726	7578726	PVT1|u87|ENSG00000161960|dwES	chr17	7578230	7578240	SRSF1|K562	10
chr17	7577726	7578726	PVT1|u87|ENSG00000161960|dwES	chr17	7577822	7577879	BUD13|K562	57
chr17	7577726	7578726	PVT1|u87|ENSG00000161960|dwES	chr17	7578506	7578528	DDX6|HepG2	22
chr17	7577726	7578726	PVT1|u87|ENSG00000161960|dwES	chr17	7577960	7578005	LARP7|HepG2	45
chr17	7577726	7578726	PVT1|u87|ENSG00000161960|dwES	chr17	7578289	7578365	EFTUD2|K562	76
chr17	7577726	7578726	PVT1|u87|ENSG00000161960|dwES	chr17	7578511	7578581	TIA1|HepG2	70
chr17	7577726	7578726	PVT1|u87|ENSG00000161960|dwES	chr17	7578672	7578701	PUM2|K562	29
chr17	7577726	7578726	PVT1|u87|ENSG00000161960|dwES	chr17	7578020	7578085	XRCC6|HepG2	65
chr17	7577726	7578726	PVT1|u87|ENSG00000161960|dwES	chr17	7578023	7578080	EIF3D|HepG2	57
chr17	7577726	7578726	PVT1|u87|ENSG00000161960|dwES	chr17	7578002	7578014	PTBP1|HepG2	12
chr17	7577726	7578726	PVT1|u87|ENSG00000161960|dwES	chr17	7578164	7578178	SUB1|HepG2	14
chr17	7577726	7578726	PVT1|u87|ENSG00000161960|dwES	chr17	7578013	7578057	HLTF|K562	44
chr17	7577726	7578726	PVT1|u87|ENSG00000161960|dwES	chr17	7578668	7578704	LSM11|K562	36
chr17	7577726	7578726	PVT1|u87|ENSG00000161960|dwES	chr17	7578020	7578092	U2AF1|K562	72
chr17	7577726	7578726	PVT1|u87|ENSG00000161960|dwES	chr17	7578201	7578232	YBX3|K562	31
chr17	7577726	7578726	PVT1|u87|ENSG00000161960|dwES	chr17	7578716	7578781	HNRNPK|HepG2	10
chr17	7577726	7578726	PVT1|u87|ENSG00000161960|dwES	chr17	7577825	7577892	TARDBP|K562	67
chr17	7577726	7578726	PVT1|u87|ENSG00000161960|dwES	chr17	7577963	7577992	TAF15|K562	29
chr17	7577726	7578726	PVT1|u87|ENSG00000161960|dwES	chr17	7577906	7577916	LIN28B|K562	10
chr17	7577726	7578726	PVT1|u87|ENSG00000161960|dwES	chr17	7578036	7578061	DGCR8|HepG2	25
chr17	7577726	7578726	PVT1|u87|ENSG00000161960|dwES	chr17	7577903	7577911	LARP4|K562	8
chr17	7577726	7578726	PVT1|u87|ENSG00000161960|dwES	chr17	7578342	7578352	FMR1|K562	10
chr17	7577726	7578726	PVT1|u87|ENSG00000161960|dwES	chr17	7577982	7578093	RBM22|K562	111
chr17	7577726	7578726	PVT1|u87|ENSG00000161960|dwES	chr17	7578492	7578544	TIA1|K562	52
chr17	7577726	7578726	PVT1|u87|ENSG00000161960|dwES	chr17	7578013	7578081	NOLC1|K562	68
chr17	7577726	7578726	PVT1|u87|ENSG00000161960|dwES	chr17	7578663	7578689	DDX59|HepG2	26
chr17	7577726	7578726	PVT1|u87|ENSG00000161960|dwES	chr17	7578010	7578085	RPS5|HepG2	75
chr17	7577726	7578726	PVT1|u87|ENSG00000161960|dwES	chr17	7578038	7578076	IGF2BP1|HepG2	38
chr17	7577726	7578726	PVT1|u87|ENSG00000161960|dwES	chr17	7578016	7578066	PUS1|K562	50
chr17	7577726	7578726	PVT1|u87|ENSG00000161960|dwES	chr17	7577966	7578014	IGF2BP1|HepG2	48
chr17	7577726	7578726	PVT1|u87|ENSG00000161960|dwES	chr17	7578676	7578722	CPSF7|HEK293	46
chr17	7577726	7578726	PVT1|u87|ENSG00000161960|dwES	chr17	7578023	7578065	IGF2BP2|K562	42
chr17	7577726	7578726	PVT1|u87|ENSG00000161960|dwES	chr17	7578621	7578659	CSTF2T|HepG2	38
chr17	7577726	7578726	PVT1|u87|ENSG00000161960|dwES	chr17	7577970	7577997	EIF3H|HepG2	27
chr17	7577726	7578726	PVT1|u87|ENSG00000161960|dwES	chr17	7578486	7578580	FMR1|K562	94
chr17	7577726	7578726	PVT1|u87|ENSG00000161960|dwES	chr17	7577980	7577998	SLTM|HepG2	18
chr17	7577726	7578726	PVT1|u87|ENSG00000161960|dwES	chr17	7578534	7578562	ELAVL1|HEK293	28
chr17	7577726	7578726	PVT1|u87|ENSG00000161960|dwES	chr17	7577978	7577998	CSTF2T|HepG2	20
chr17	7577726	7578726	PVT1|u87|ENSG00000161960|dwES	chr17	7578433	7578458	UCHL5|HepG2	25
chr17	7577726	7578726	PVT1|u87|ENSG00000161960|dwES	chr17	7577826	7577846	IGF2BP1|K562	20
chr17	7577726	7578726	PVT1|u87|ENSG00000161960|dwES	chr17	7578087	7578092	PTBP1|HepG2	5
chr17	7577726	7578726	PVT1|u87|ENSG00000161960|dwES	chr17	7577972	7578088	HNRNPL|K562	116
chr17	7577726	7578726	PVT1|u87|ENSG00000161960|dwES	chr17	7578008	7578087	LSM11|HepG2	79
chr17	7577726	7578726	PVT1|u87|ENSG00000161960|dwES	chr17	7577962	7577999	GEMIN5|K562	37
chr17	7577726	7578726	PVT1|u87|ENSG00000161960|dwES	chr17	7578020	7578031	U2AF2|HepG2	11
chr17	7577726	7578726	PVT1|u87|ENSG00000161960|dwES	chr17	7578702	7578705	TBRG4|HepG2	3
chr17	7577726	7578726	PVT1|u87|ENSG00000161960|dwES	chr17	7578332	7578368	SFPQ|HepG2	36
chr17	7577726	7578726	PVT1|u87|ENSG00000161960|dwES	chr17	7577999	7578012	SF3B4|K562	13
chr17	7577726	7578726	PVT1|u87|ENSG00000161960|dwES	chr17	7578437	7578509	SBDS|K562	72
chr17	7577726	7578726	PVT1|u87|ENSG00000161960|dwES	chr17	7577959	7577998	HNRNPUL1|K562	39
chr17	7577726	7578726	PVT1|u87|ENSG00000161960|dwES	chr17	7578167	7578181	LSM11|HepG2	14
chr17	7577726	7578726	PVT1|u87|ENSG00000161960|dwES	chr17	7577826	7577838	SND1|HepG2	12
chr17	7577726	7578726	PVT1|u87|ENSG00000161960|dwES	chr17	7578677	7578700	KHDRBS1|K562	23
chr17	7577726	7578726	PVT1|u87|ENSG00000161960|dwES	chr17	7577954	7577997	HNRNPUL1|K562	43
chr17	7577726	7578726	PVT1|u87|ENSG00000161960|dwES	chr17	7578024	7578065	SF3B4|HepG2	41
chr17	7577726	7578726	PVT1|u87|ENSG00000161960|dwES	chr17	7578042	7578077	DDX42|K562	35
chr17	7577726	7578726	PVT1|u87|ENSG00000161960|dwES	chr17	7577966	7577996	SF3B1|K562	30
chr17	7577726	7578726	PVT1|u87|ENSG00000161960|dwES	chr17	7578344	7578416	FASTKD2|HepG2	72
chr17	7577726	7578726	PVT1|u87|ENSG00000161960|dwES	chr17	7578014	7578027	PTBP1|HepG2	13
chr17	7577726	7578726	PVT1|u87|ENSG00000161960|dwES	chr17	7578028	7578061	EIF4G2|K562	33
chr17	7577726	7578726	PVT1|u87|ENSG00000161960|dwES	chr17	7577908	7577910	TROVE2|K562	2
chr17	7577726	7578726	PVT1|u87|ENSG00000161960|dwES	chr17	7578037	7578055	EXOSC5|K562	18
chr17	7577726	7578726	PVT1|u87|ENSG00000161960|dwES	chr17	7577826	7577828	DHX30|K562	2
chr17	7577726	7578726	PVT1|u87|ENSG00000161960|dwES	chr17	7577936	7577962	CSTF2|HeLa	26
chr17	7577726	7578726	PVT1|u87|ENSG00000161960|dwES	chr17	7577828	7577851	MTPAP|K562	23
chr17	7577726	7578726	PVT1|u87|ENSG00000161960|dwES	chr17	7577970	7577998	DHX30|K562	28
chr17	7577726	7578726	PVT1|u87|ENSG00000161960|dwES	chr17	7577826	7577858	FUBP3|HepG2	32
chr17	7577726	7578726	PVT1|u87|ENSG00000161960|dwES	chr17	7577967	7578010	FTO|K562	43
chr17	7577726	7578726	PVT1|u87|ENSG00000161960|dwES	chr17	7578061	7578090	SF3A3|HepG2	29
chr17	7577726	7578726	PVT1|u87|ENSG00000161960|dwES	chr17	7578015	7578092	XPO5|HepG2	77
chr17	7577726	7578726	PVT1|u87|ENSG00000161960|dwES	chr17	7578501	7578531	DGCR8|K562	30
chr17	7577726	7578726	PVT1|u87|ENSG00000161960|dwES	chr17	7578341	7578344	YBX3|K562	3
chr17	7577726	7578726	PVT1|u87|ENSG00000161960|dwES	chr17	7578347	7578354	TNRC6A|K562	7
chr17	7577726	7578726	PVT1|u87|ENSG00000161960|dwES	chr17	7578014	7578034	AUH|HepG2	20
chr17	7577726	7578726	PVT1|u87|ENSG00000161960|dwES	chr17	7577861	7577886	FMR1|K562	25
chr17	7577726	7578726	PVT1|u87|ENSG00000161960|dwES	chr17	7578167	7578179	IGF2BP2|K562	12
chr17	7577726	7578726	PVT1|u87|ENSG00000161960|dwES	chr17	7578340	7578356	U2AF1|HepG2	16
chr17	7577726	7578726	PVT1|u87|ENSG00000161960|dwES	chr17	7578473	7578530	DDX55|K562	57
chr17	7577726	7578726	PVT1|u87|ENSG00000161960|dwES	chr17	7578005	7578039	HNRNPA1|K562	34
chr17	7577726	7578726	PVT1|u87|ENSG00000161960|dwES	chr17	7578347	7578357	XRN2|K562	10
chr17	7577726	7578726	PVT1|u87|ENSG00000161960|dwES	chr17	7578050	7578092	UCHL5|K562	42
chr17	7577726	7578726	PVT1|u87|ENSG00000161960|dwES	chr17	7578072	7578088	SND1|K562	16
chr17	7577726	7578726	PVT1|u87|ENSG00000161960|dwES	chr17	7578345	7578381	UCHL5|HepG2	36
chr17	7577726	7578726	PVT1|u87|ENSG00000161960|dwES	chr17	7578502	7578549	SRSF7|K562	47
chr17	7577726	7578726	PVT1|u87|ENSG00000161960|dwES	chr17	7578062	7578093	U2AF1|HepG2	31
chr17	7577726	7578726	PVT1|u87|ENSG00000161960|dwES	chr17	7577954	7578087	HNRNPL|HepG2	133
chr17	7577726	7578726	PVT1|u87|ENSG00000161960|dwES	chr17	7578246	7578289	EFTUD2|K562	43
chr17	7577726	7578726	PVT1|u87|ENSG00000161960|dwES	chr17	7577904	7577915	IGF2BP1|HepG2	11
chr17	7577726	7578726	PVT1|u87|ENSG00000161960|dwES	chr17	7578020	7578078	SRSF7|K562	58
chr17	7577726	7578726	PVT1|u87|ENSG00000161960|dwES	chr17	7578038	7578083	CSTF2T|HepG2	45
chr17	7577726	7578726	PVT1|u87|ENSG00000161960|dwES	chr17	7578164	7578173	LIN28B|K562	9
chr17	7577726	7578726	PVT1|u87|ENSG00000161960|dwES	chr17	7578661	7578702	SUPV3L1|HepG2	41
chr17	7577726	7578726	PVT1|u87|ENSG00000161960|dwES	chr17	7577887	7577901	HNRNPA1|HepG2	14
chr17	7577726	7578726	PVT1|u87|ENSG00000161960|dwES	chr17	7577968	7577990	TAF15|HepG2	22
chr17	7577726	7578726	PVT1|u87|ENSG00000161960|dwES	chr17	7578175	7578194	U2AF1|HepG2	19
chr17	7577726	7578726	PVT1|u87|ENSG00000161960|dwES	chr17	7578059	7578091	SRSF7|HepG2	32
chr17	7577726	7578726	PVT1|u87|ENSG00000161960|dwES	chr17	7577825	7577887	UCHL5|K562	62
chr17	7577726	7578726	PVT1|u87|ENSG00000161960|dwES	chr17	7578060	7578081	AGGF1|HepG2	21
chr17	7577726	7578726	PVT1|u87|ENSG00000161960|dwES	chr17	7577956	7578011	RBM27|K562	55
chr17	7577726	7578726	PVT1|u87|ENSG00000161960|dwES	chr17	7578522	7578574	SAFB2|K562	52
chr17	7577726	7578726	PVT1|u87|ENSG00000161960|dwES	chr17	7578661	7578700	EIF4G1|K562	39
chr17	7577726	7578726	PVT1|u87|ENSG00000161960|dwES	chr17	7578027	7578081	DDX55|HepG2	54
chr17	7577726	7578726	PVT1|u87|ENSG00000161960|dwES	chr17	7578489	7578542	UCHL5|HepG2	53
chr17	7577726	7578726	PVT1|u87|ENSG00000161960|dwES	chr17	7577912	7577916	LIN28B|K562	4
chr17	7577726	7578726	PVT1|u87|ENSG00000161960|dwES	chr17	7578035	7578080	POLR2G|HepG2	45
chr17	7577726	7578726	PVT1|u87|ENSG00000161960|dwES	chr17	7577959	7578012	AKAP8L|K562	53
chr17	7577726	7578726	PVT1|u87|ENSG00000161960|dwES	chr17	7578414	7578489	UCHL5|HepG2	75
chr17	7577726	7578726	PVT1|u87|ENSG00000161960|dwES	chr17	7577827	7577856	HLTF|K562	29
chr17	7577726	7578726	PVT1|u87|ENSG00000161960|dwES	chr17	7577955	7577993	DDX55|K562	38
chr17	7577726	7578726	PVT1|u87|ENSG00000161960|dwES	chr17	7578221	7578241	GTF2F1|K562	20
chr17	7577726	7578726	PVT1|u87|ENSG00000161960|dwES	chr17	7577958	7578009	MTPAP|K562	51
chr17	7577726	7578726	PVT1|u87|ENSG00000161960|dwES	chr17	7578043	7578081	PRPF8|HepG2	38
chr17	7577726	7578726	PVT1|u87|ENSG00000161960|dwES	chr17	7577965	7578009	CSTF2|HepG2	44
chr17	7577726	7578726	PVT1|u87|ENSG00000161960|dwES	chr17	7578116	7578127	PRPF8|HepG2	11
chr17	7577726	7578726	PVT1|u87|ENSG00000161960|dwES	chr17	7578029	7578085	EIF4G2|K562	56
chr17	7577726	7578726	PVT1|u87|ENSG00000161960|dwES	chr17	7578007	7578092	AKAP8L|K562	85
chr17	7577726	7578726	PVT1|u87|ENSG00000161960|dwES	chr17	7578057	7578086	TRA2A|K562	29
chr17	7577726	7578726	PVT1|u87|ENSG00000161960|dwES	chr17	7578016	7578072	SND1|K562	56
chr17	7577726	7578726	PVT1|u87|ENSG00000161960|dwES	chr17	7578031	7578090	SUB1|HepG2	59
chr17	7577726	7578726	PVT1|u87|ENSG00000161960|dwES	chr17	7578010	7578088	DDX55|K562	78
chr17	7577726	7578726	PVT1|u87|ENSG00000161960|dwES	chr17	7578245	7578313	PCBP2|HepG2	68
chr17	7577726	7578726	PVT1|u87|ENSG00000161960|dwES	chr17	7577974	7577996	FASTKD2|K562	22
chr17	7577726	7578726	PVT1|u87|ENSG00000161960|dwES	chr17	7577994	7578012	PTBP1|K562	18
chr17	7577726	7578726	PVT1|u87|ENSG00000161960|dwES	chr17	7577954	7577999	EIF3H|HepG2	45
chr17	7577726	7578726	PVT1|u87|ENSG00000161960|dwES	chr17	7578005	7578089	FASTKD2|HepG2	84
chr17	7577726	7578726	PVT1|u87|ENSG00000161960|dwES	chr17	7577849	7577863	TBRG4|HepG2	14
chr17	7577726	7578726	PVT1|u87|ENSG00000161960|dwES	chr17	7578645	7578765	QKI|K562	81
chr17	7577726	7578726	PVT1|u87|ENSG00000161960|dwES	chr17	7578661	7578712	CSTF2|HepG2	51
chr17	7577726	7578726	PVT1|u87|ENSG00000161960|dwES	chr17	7577906	7577988	EFTUD2|K562	82
chr17	7577726	7578726	PVT1|u87|ENSG00000161960|dwES	chr17	7578036	7578075	FAM120A|HepG2	39
chr17	7577726	7578726	PVT1|u87|ENSG00000161960|dwES	chr17	7578040	7578082	SAFB2|K562	42
chr17	7577726	7578726	PVT1|u87|ENSG00000161960|dwES	chr17	7577826	7577852	FMR1|K562	26
chr17	7577726	7578726	PVT1|u87|ENSG00000161960|dwES	chr17	7578238	7578244	YBX3|K562	6
chr17	7577726	7578726	PVT1|u87|ENSG00000161960|dwES	chr17	7578037	7578058	SMNDC1|K562	21
chr17	7577726	7578726	PVT1|u87|ENSG00000161960|dwES	chr17	7578486	7578503	SUPV3L1|HepG2	17
chr17	7577726	7578726	PVT1|u87|ENSG00000161960|dwES	chr17	7577978	7578002	DDX42|K562	24
chr17	7577726	7578726	PVT1|u87|ENSG00000161960|dwES	chr17	7577854	7577892	YBX3|K562	38
chr17	7577726	7578726	PVT1|u87|ENSG00000161960|dwES	chr17	7577906	7577931	CDC40|HepG2	25
chr17	7577726	7578726	PVT1|u87|ENSG00000161960|dwES	chr17	7578522	7578571	FMR1|K562	49
chr17	7577726	7578726	PVT1|u87|ENSG00000161960|dwES	chr17	7578028	7578078	ZNF622|K562	50
chr17	7577726	7578726	PVT1|u87|ENSG00000161960|dwES	chr17	7578277	7578318	XRN2|K562	41
chr17	7577726	7578726	PVT1|u87|ENSG00000161960|dwES	chr17	7578534	7578589	SLTM|K562	55
chr17	7577726	7578726	PVT1|u87|ENSG00000161960|dwES	chr17	7577978	7577994	PPIG|HepG2	16
chr17	7577726	7578726	PVT1|u87|ENSG00000161960|dwES	chr17	7577833	7577846	PRPF8|K562	13
chr17	7577726	7578726	PVT1|u87|ENSG00000161960|dwES	chr17	7577826	7577841	GNL3|K562	15
chr17	7577726	7578726	PVT1|u87|ENSG00000161960|dwES	chr17	7577975	7578009	SMNDC1|K562	34
chr17	7577726	7578726	PVT1|u87|ENSG00000161960|dwES	chr17	7577830	7577871	EIF4G1|K562	41
chr17	7577726	7578726	PVT1|u87|ENSG00000161960|dwES	chr17	7578012	7578059	MTPAP|K562	47
chr17	7577726	7578726	PVT1|u87|ENSG00000161960|dwES	chr17	7578040	7578079	FXR2|K562	39
chr17	7577726	7578726	PVT1|u87|ENSG00000161960|dwES	chr17	7578060	7578094	SRSF9|HepG2	34
chr17	7577726	7578726	PVT1|u87|ENSG00000161960|dwES	chr17	7577952	7578065	TRA2A|HepG2	113
chr17	7577726	7578726	PVT1|u87|ENSG00000161960|dwES	chr17	7577826	7577840	LIN28B|K562	14
chr17	7577726	7578726	PVT1|u87|ENSG00000161960|dwES	chr17	7578231	7578304	PRPF8|K562	73
chr17	7577726	7578726	PVT1|u87|ENSG00000161960|dwES	chr17	7577964	7578021	U2AF2|K562	57
chr17	7577726	7578726	PVT1|u87|ENSG00000161960|dwES	chr17	7577894	7577932	PPIG|HepG2	38
chr17	7577726	7578726	PVT1|u87|ENSG00000161960|dwES	chr17	7577962	7578096	QKI|HepG2	134
chr17	7577726	7578726	PVT1|u87|ENSG00000161960|dwES	chr17	7578059	7578091	BCCIP|HepG2	32
chr17	7577726	7578726	PVT1|u87|ENSG00000161960|dwES	chr17	7578009	7578056	XRCC6|K562	47
chr17	7577726	7578726	PVT1|u87|ENSG00000161960|dwES	chr17	7578055	7578088	SUB1|HepG2	33
chr17	7577726	7578726	PVT1|u87|ENSG00000161960|dwES	chr17	7577968	7577994	LARP4|HepG2	26
chr17	7577726	7578726	PVT1|u87|ENSG00000161960|dwES	chr17	7578041	7578077	HNRNPM|K562	36
chr17	7577726	7578726	PVT1|u87|ENSG00000161960|dwES	chr17	7578054	7578066	SF3B1|K562	12
chr17	7577726	7578726	PVT1|u87|ENSG00000161960|dwES	chr17	7577871	7577885	AGGF1|HepG2	14
chr17	7577726	7578726	PVT1|u87|ENSG00000161960|dwES	chr17	7577968	7577992	DDX59|HepG2	24
chr17	7577726	7578726	PVT1|u87|ENSG00000161960|dwES	chr17	7578036	7578077	RPS11|K562	41
chr17	7577726	7578726	PVT1|u87|ENSG00000161960|dwES	chr17	7577954	7577960	PTBP1|K562	6
chr17	7577726	7578726	PVT1|u87|ENSG00000161960|dwES	chr17	7577953	7578009	RPS5|K562	56
chr17	7577726	7578726	PVT1|u87|ENSG00000161960|dwES	chr17	7578161	7578181	TROVE2|K562	20
chr17	7577726	7578726	PVT1|u87|ENSG00000161960|dwES	chr17	7578235	7578244	GRWD1|HepG2	9
chr17	7577726	7578726	PVT1|u87|ENSG00000161960|dwES	chr17	7578032	7578068	TBRG4|K562	36
chr17	7577726	7578726	PVT1|u87|ENSG00000161960|dwES	chr17	7578009	7578092	XRCC6|K562	83
chr17	7577726	7578726	PVT1|u87|ENSG00000161960|dwES	chr17	7577970	7577991	HNRNPC|HepG2	21
chr17	7577726	7578726	PVT1|u87|ENSG00000161960|dwES	chr17	7578024	7578059	IGF2BP1|K562	35
chr17	7577726	7578726	PVT1|u87|ENSG00000161960|dwES	chr17	7578055	7578091	EXOSC5|K562	36
chr17	7577726	7578726	PVT1|u87|ENSG00000161960|dwES	chr17	7577898	7577938	HNRNPA1|K562	40
chr17	7577726	7578726	PVT1|u87|ENSG00000161960|dwES	chr17	7578509	7578539	GRWD1|HepG2	30
chr17	7577726	7578726	PVT1|u87|ENSG00000161960|dwES	chr17	7578101	7578172	SF3B4|HepG2	71
chr17	7577726	7578726	PVT1|u87|ENSG00000161960|dwES	chr17	7578021	7578084	PRPF8|HepG2	63
chr17	7577726	7578726	PVT1|u87|ENSG00000161960|dwES	chr17	7578656	7578694	XPO5|HepG2	38
chr17	7577726	7578726	PVT1|u87|ENSG00000161960|dwES	chr17	7578006	7578090	GRSF1|HepG2	84
chr17	7577726	7578726	PVT1|u87|ENSG00000161960|dwES	chr17	7578630	7578714	DDX55|HepG2	84
chr17	7577726	7578726	PVT1|u87|ENSG00000161960|dwES	chr17	7578490	7578507	GRWD1|HepG2	17
chr17	7577726	7578726	PVT1|u87|ENSG00000161960|dwES	chr17	7578057	7578092	PTBP1|K562	35
chr17	7577726	7578726	PVT1|u87|ENSG00000161960|dwES	chr17	7577887	7577902	GRSF1|HepG2	15
chr17	7577726	7578726	PVT1|u87|ENSG00000161960|dwES	chr17	7578155	7578182	U2AF1|K562	27
chr17	7577726	7578726	PVT1|u87|ENSG00000161960|dwES	chr17	7578343	7578366	PPIG|HepG2	23
chr17	7577726	7578726	PVT1|u87|ENSG00000161960|dwES	chr17	7578602	7578662	CSTF2|HEK293	60
chr17	7577726	7578726	PVT1|u87|ENSG00000161960|dwES	chr17	7578050	7578082	PTBP1|HEK293T	32
chr17	7577726	7578726	PVT1|u87|ENSG00000161960|dwES	chr17	7578342	7578363	XRN2|K562	21
chr17	7577726	7578726	PVT1|u87|ENSG00000161960|dwES	chr17	7578662	7578693	DGCR8|HepG2	31
chr17	7577726	7578726	PVT1|u87|ENSG00000161960|dwES	chr17	7578048	7578074	CSTF2T|K562	26
chr17	7577726	7578726	PVT1|u87|ENSG00000161960|dwES	chr17	7577968	7577990	DROSHA|K562	22
chr17	7577726	7578726	PVT1|u87|ENSG00000161960|dwES	chr17	7578612	7578654	HNRNPL|HepG2	42
chr17	7577726	7578726	PVT1|u87|ENSG00000161960|dwES	chr17	7577963	7578006	XRN2|K562	43
chr17	7577726	7578726	PVT1|u87|ENSG00000161960|dwES	chr17	7577824	7577859	DGCR8|HepG2	35
chr17	7577726	7578726	PVT1|u87|ENSG00000161960|dwES	chr17	7578085	7578094	NKRF|HepG2	9
chr17	7577726	7578726	PVT1|u87|ENSG00000161960|dwES	chr17	7578674	7578706	SUGP2|HepG2	32
chr17	7577726	7578726	PVT1|u87|ENSG00000161960|dwES	chr17	7578541	7578572	IGF2BP3|HepG2	31
chr17	7577726	7578726	PVT1|u87|ENSG00000161960|dwES	chr17	7578037	7578075	TAF15|K562	38
chr17	7577726	7578726	PVT1|u87|ENSG00000161960|dwES	chr17	7578110	7578141	RBM5|HepG2	31
chr17	7577726	7578726	PVT1|u87|ENSG00000161960|dwES	chr17	7578684	7578698	PUM2|K562	14
chr17	7577726	7578726	PVT1|u87|ENSG00000161960|dwES	chr17	7578012	7578093	RBM22|HepG2	81
chr17	7577726	7578726	PVT1|u87|ENSG00000161960|dwES	chr17	7578107	7578141	U2AF2|HepG2	34
chr17	7577726	7578726	PVT1|u87|ENSG00000161960|dwES	chr17	7578022	7578031	SRSF1|K562	9
chr17	7577726	7578726	PVT1|u87|ENSG00000161960|dwES	chr17	7578028	7578037	SMNDC1|K562	9
chr17	7577726	7578726	PVT1|u87|ENSG00000161960|dwES	chr17	7578719	7578780	FUBP3|HepG2	7
chr17	7577726	7578726	PVT1|u87|ENSG00000161960|dwES	chr17	7578018	7578027	DKC1|HepG2	9
chr17	7577726	7578726	PVT1|u87|ENSG00000161960|dwES	chr17	7577986	7578012	TBRG4|K562	26
chr17	7577726	7578726	PVT1|u87|ENSG00000161960|dwES	chr17	7577960	7578004	SBDS|K562	44
chr17	7577726	7578726	PVT1|u87|ENSG00000161960|dwES	chr17	7577902	7577958	TIA1|K562	56
chr17	7577726	7578726	PVT1|u87|ENSG00000161960|dwES	chr17	7578012	7578020	PTBP1|K562	8
chr17	7577726	7578726	PVT1|u87|ENSG00000161960|dwES	chr17	7577894	7577954	TIA1|HepG2	60
chr17	7577726	7578726	PVT1|u87|ENSG00000161960|dwES	chr17	7578529	7578567	EIF4G2|K562	38
chr17	7577726	7578726	PVT1|u87|ENSG00000161960|dwES	chr17	7578472	7578536	FAM120A|K562	64
chr17	7577726	7578726	PVT1|u87|ENSG00000161960|dwES	chr17	7578526	7578579	PCBP2|HepG2	53
chr17	7577726	7578726	PVT1|u87|ENSG00000161960|dwES	chr17	7578019	7578083	RBFOX2|HepG2	64
chr17	7577726	7578726	PVT1|u87|ENSG00000161960|dwES	chr17	7577971	7578001	LARP4|K562	30
chr17	7577726	7578726	PVT1|u87|ENSG00000161960|dwES	chr17	7577967	7578006	FASTKD2|K562	39
chr17	7577726	7578726	PVT1|u87|ENSG00000161960|dwES	chr17	7578034	7578049	SMNDC1|HepG2	15
chr17	7577726	7578726	PVT1|u87|ENSG00000161960|dwES	chr17	7578023	7578056	RPS5|K562	33
chr17	7577726	7578726	PVT1|u87|ENSG00000161960|dwES	chr17	7578025	7578086	GRWD1|HepG2	61
chr17	7577726	7578726	PVT1|u87|ENSG00000161960|dwES	chr17	7578056	7578087	HNRNPA1|K562	31
chr17	7577726	7578726	PVT1|u87|ENSG00000161960|dwES	chr17	7578602	7578662	CPSF7|HEK293	60
chr17	7577726	7578726	PVT1|u87|ENSG00000161960|dwES	chr17	7578218	7578243	UCHL5|K562	25
chr17	7577726	7578726	PVT1|u87|ENSG00000161960|dwES	chr17	7578523	7578580	PCBP2|HepG2	57
chr17	7577726	7578726	PVT1|u87|ENSG00000161960|dwES	chr17	7578342	7578375	UCHL5|K562	33
chr17	7577726	7578726	PVT1|u87|ENSG00000161960|dwES	chr17	7577975	7577990	GRSF1|HepG2	15
chr17	7577726	7578726	PVT1|u87|ENSG00000161960|dwES	chr17	7578033	7578067	SF3B4|HepG2	34
chr17	7577726	7578726	PVT1|u87|ENSG00000161960|dwES	chr17	7578170	7578178	ZNF622|K562	8
chr17	7577726	7578726	PVT1|u87|ENSG00000161960|dwES	chr17	7578344	7578365	SND1|K562	21
chr17	7577726	7578726	PVT1|u87|ENSG00000161960|dwES	chr17	7578664	7578704	HNRNPL|HepG2	40
chr17	7577726	7578726	PVT1|u87|ENSG00000161960|dwES	chr17	7578516	7578561	HNRNPL|K562	45
chr17	7577726	7578726	PVT1|u87|ENSG00000161960|dwES	chr17	7578022	7578086	DDX24|K562	64
chr17	7577726	7578726	PVT1|u87|ENSG00000161960|dwES	chr17	7578010	7578091	AGGF1|K562	81
chr17	7577726	7578726	PVT1|u87|ENSG00000161960|dwES	chr17	7577956	7577962	SND1|K562	6
chr17	7577726	7578726	PVT1|u87|ENSG00000161960|dwES	chr17	7577959	7578008	LSM11|HepG2	49
chr17	7577726	7578726	PVT1|u87|ENSG00000161960|dwES	chr17	7577972	7578007	DDX24|K562	35
chr17	7577726	7578726	PVT1|u87|ENSG00000161960|dwES	chr17	7577751	7577768	DDX42|K562	17
chr17	7577726	7578726	PVT1|u87|ENSG00000161960|dwES	chr17	7577826	7577872	ILF3|K562	46
chr17	7577726	7578726	PVT1|u87|ENSG00000161960|dwES	chr17	7578436	7578469	SND1|K562	33
chr17	7577726	7578726	PVT1|u87|ENSG00000161960|dwES	chr17	7577968	7578005	FASTKD2|HepG2	37
chr17	7577726	7578726	PVT1|u87|ENSG00000161960|dwES	chr17	7578659	7578686	HNRNPL|K562	27
chr17	7577726	7578726	PVT1|u87|ENSG00000161960|dwES	chr17	7578008	7578058	RBM5|HepG2	50
chr17	7577726	7578726	PVT1|u87|ENSG00000161960|dwES	chr17	7577828	7577845	SND1|K562	17
chr17	7577726	7578726	PVT1|u87|ENSG00000161960|dwES	chr17	7577959	7578002	BUD13|HepG2	43
chr17	7577726	7578726	PVT1|u87|ENSG00000161960|dwES	chr17	7578469	7578516	LARP4|HepG2	47
chr17	7577726	7578726	PVT1|u87|ENSG00000161960|dwES	chr17	7578166	7578172	HNRNPA1|HepG2	6
chr17	7577726	7578726	PVT1|u87|ENSG00000161960|dwES	chr17	7578277	7578308	SF3B4|HepG2	31
chr17	7577726	7578726	PVT1|u87|ENSG00000161960|dwES	chr17	7577716	7577783	EFTUD2|HepG2	57
chr17	7577726	7578726	PVT1|u87|ENSG00000161960|dwES	chr17	7577954	7577996	PTBP1|HepG2	42
chr17	7577726	7578726	PVT1|u87|ENSG00000161960|dwES	chr17	7577960	7577998	CSTF2|HepG2	38
chr17	7577726	7578726	PVT1|u87|ENSG00000161960|dwES	chr17	7578602	7578662	TIAL1|HeLa	60
chr17	7577726	7578726	PVT1|u87|ENSG00000161960|dwES	chr17	7578036	7578095	ILF3|HepG2	59
chr17	7577726	7578726	PVT1|u87|ENSG00000161960|dwES	chr17	7578005	7578084	CSTF2T|HepG2	79
chr17	7577726	7578726	PVT1|u87|ENSG00000161960|dwES	chr17	7578000	7578037	RBM15|K562	37
chr17	7577726	7578726	PVT1|u87|ENSG00000161960|dwES	chr17	7578063	7578076	DGCR8|HepG2	13
chr17	7577726	7578726	PVT1|u87|ENSG00000161960|dwES	chr17	7578011	7578062	U2AF1|HepG2	51
chr17	7577726	7578726	PVT1|u87|ENSG00000161960|dwES	chr17	7578020	7578061	PTBP1|K562	41
chr17	7577726	7578726	PVT1|u87|ENSG00000161960|dwES	chr17	7577831	7577889	SRSF1|K562	58
chr17	7577726	7578726	PVT1|u87|ENSG00000161960|dwES	chr17	7578010	7578014	NOLC1|HepG2	4
chr17	7577726	7578726	PVT1|u87|ENSG00000161960|dwES	chr17	7578716	7578720	TBRG4|HepG2	4
chr17	7577726	7578726	PVT1|u87|ENSG00000161960|dwES	chr17	7578437	7578455	DDX6|K562	18
chr17	7577726	7578726	PVT1|u87|ENSG00000161960|dwES	chr17	7578027	7578055	SF3B1|K562	28
chr17	7577726	7578726	PVT1|u87|ENSG00000161960|dwES	chr17	7577855	7577907	LIN28B|HepG2	52
chr17	7577726	7578726	PVT1|u87|ENSG00000161960|dwES	chr17	7578012	7578030	HNRNPUL1|K562	18
chr17	7577726	7578726	PVT1|u87|ENSG00000161960|dwES	chr17	7577923	7577928	GRWD1|HepG2	5
chr17	7577726	7578726	PVT1|u87|ENSG00000161960|dwES	chr17	7577900	7577920	UCHL5|HepG2	20
chr17	7577726	7578726	PVT1|u87|ENSG00000161960|dwES	chr17	7578027	7578053	PTBP1|HepG2	26
chr17	7577726	7578726	PVT1|u87|ENSG00000161960|dwES	chr17	7578677	7578685	FXR2|K562	8
chr17	7577726	7578726	PVT1|u87|ENSG00000161960|dwES	chr17	7578028	7578094	DDX55|K562	66
chr17	7577726	7578726	PVT1|u87|ENSG00000161960|dwES	chr17	7577853	7577898	LIN28B|HepG2	45
chr17	7577726	7578726	PVT1|u87|ENSG00000161960|dwES	chr17	7577736	7577745	HNRNPM|K562	9
chr17	7577726	7578726	PVT1|u87|ENSG00000161960|dwES	chr17	7578666	7578778	QKI|K562	60
chr17	7577726	7578726	PVT1|u87|ENSG00000161960|dwES	chr17	7577825	7577882	ELAVL1|HEK293	57
chr17	7577726	7578726	PVT1|u87|ENSG00000161960|dwES	chr17	7578059	7578091	MTPAP|K562	32
chr17	7577726	7578726	PVT1|u87|ENSG00000161960|dwES	chr17	7578028	7578084	RPS3|K562	56
chr17	7577726	7578726	PVT1|u87|ENSG00000161960|dwES	chr17	7577958	7578004	FTO|K562	46
chr17	7577726	7578726	PVT1|u87|ENSG00000161960|dwES	chr17	7577979	7578006	AARS|K562	27
chr17	7577726	7578726	PVT1|u87|ENSG00000161960|dwES	chr17	7577893	7577911	HNRNPA1|HepG2	18
chr17	7577726	7578726	PVT1|u87|ENSG00000161960|dwES	chr17	7578032	7578081	RBFOX2|K562	49
chr17	7577726	7578726	PVT1|u87|ENSG00000161960|dwES	chr17	7578656	7578698	TIA1|HepG2	42
chr17	7577726	7578726	PVT1|u87|ENSG00000161960|dwES	chr17	7578602	7578662	CSTF2T|HEK293	60
chr17	7577726	7578726	PVT1|u87|ENSG00000161960|dwES	chr17	7577875	7577921	UCHL5|K562	46
chr17	7577726	7578726	PVT1|u87|ENSG00000161960|dwES	chr17	7578051	7578067	FMR1|K562	16
chr17	7577726	7578726	PVT1|u87|ENSG00000161960|dwES	chr17	7578520	7578564	GRWD1|HepG2	44
chr17	7577726	7578726	PVT1|u87|ENSG00000161960|dwES	chr17	7577826	7577856	UCHL5|HepG2	30
chr17	7577726	7578726	PVT1|u87|ENSG00000161960|dwES	chr17	7578234	7578242	TAF15|HepG2	8
chr17	7577726	7578726	PVT1|u87|ENSG00000161960|dwES	chr17	7577978	7578013	LARP4|K562	35
chr17	7577726	7578726	PVT1|u87|ENSG00000161960|dwES	chr17	7577963	7577978	KHDRBS1|K562	15
chr17	7577726	7578726	PVT1|u87|ENSG00000161960|dwES	chr17	7578656	7578705	CSTF2|HepG2	49
chr17	7577726	7578726	PVT1|u87|ENSG00000161960|dwES	chr17	7577962	7577996	SMNDC1|K562	34
chr17	7577726	7578726	PVT1|u87|ENSG00000161960|dwES	chr17	7577966	7578007	BUD13|K562	41
chr17	7577726	7578726	PVT1|u87|ENSG00000161960|dwES	chr17	7578044	7578091	ZRANB2|K562	47
chr17	7577726	7578726	PVT1|u87|ENSG00000161960|dwES	chr17	7578015	7578092	HNRNPC|HepG2	77
chr17	7577726	7578726	PVT1|u87|ENSG00000161960|dwES	chr17	7578043	7578074	CPSF6|K562	31
chr17	7577726	7578726	PVT1|u87|ENSG00000161960|dwES	chr17	7578050	7578082	NUDT21|HEK293	32
chr17	7577726	7578726	PVT1|u87|ENSG00000161960|dwES	chr17	7578163	7578182	FMR1|K562	19
chr17	7577726	7578726	PVT1|u87|ENSG00000161960|dwES	chr17	7578006	7578092	GEMIN5|K562	86
chr17	7577726	7578726	PVT1|u87|ENSG00000161960|dwES	chr17	7578014	7578090	UCHL5|HepG2	76
chr17	7577726	7578726	PVT1|u87|ENSG00000161960|dwES	chr17	7577865	7577880	RPS3|HepG2	15
chr17	7577726	7578726	PVT1|u87|ENSG00000161960|dwES	chr17	7578067	7578087	UCHL5|HepG2	20
chr17	7577726	7578726	PVT1|u87|ENSG00000161960|dwES	chr17	7578021	7578064	RBM5|HepG2	43
chr17	7577726	7578726	PVT1|u87|ENSG00000161960|dwES	chr17	7578000	7578013	EIF3H|HepG2	13
chr17	7577726	7578726	PVT1|u87|ENSG00000161960|dwES	chr17	7578024	7578055	LIN28B|HepG2	31
chr17	7577726	7578726	PVT1|u87|ENSG00000161960|dwES	chr17	7577998	7578011	UCHL5|HepG2	13
chr17	7577726	7578726	PVT1|u87|ENSG00000161960|dwES	chr17	7578505	7578516	DDX55|HepG2	11
chr17	7577726	7578726	PVT1|u87|ENSG00000161960|dwES	chr17	7578056	7578095	LARP7|HepG2	39
chr17	7577726	7578726	PVT1|u87|ENSG00000161960|dwES	chr17	7578667	7578698	PCBP2|HepG2	31
chr17	7577726	7578726	PVT1|u87|ENSG00000161960|dwES	chr17	7578067	7578086	YWHAG|K562	19
chr17	7577726	7578726	PVT1|u87|ENSG00000161960|dwES	chr17	7578423	7578466	ZNF622|K562	43
chr17	7577726	7578726	PVT1|u87|ENSG00000161960|dwES	chr17	7578478	7578570	IGF2BP2|K562	92
chr17	7577726	7578726	PVT1|u87|ENSG00000161960|dwES	chr17	7578033	7578037	DKC1|HepG2	4
chr17	7577726	7578726	PVT1|u87|ENSG00000161960|dwES	chr17	7577886	7577979	PRPF8|K562	93
chr17	7577726	7578726	PVT1|u87|ENSG00000161960|dwES	chr17	7578014	7578091	EWSR1|K562	77
chr17	7577726	7578726	PVT1|u87|ENSG00000161960|dwES	chr17	7578471	7578513	YBX3|K562	42
chr17	7577726	7578726	PVT1|u87|ENSG00000161960|dwES	chr17	7578164	7578175	FMR1|K562	11
chr17	7577726	7578726	PVT1|u87|ENSG00000161960|dwES	chr17	7578470	7578533	LSM11|HepG2	63
chr17	7577726	7578726	PVT1|u87|ENSG00000161960|dwES	chr17	7578023	7578081	GRSF1|HepG2	58
chr17	7577726	7578726	PVT1|u87|ENSG00000161960|dwES	chr17	7578163	7578184	UCHL5|HepG2	21
chr17	7577726	7578726	PVT1|u87|ENSG00000161960|dwES	chr17	7577962	7578018	SRSF1|HepG2	56
chr17	7577726	7578726	PVT1|u87|ENSG00000161960|dwES	chr17	7577959	7578007	SMNDC1|HepG2	48
chr17	7577726	7578726	PVT1|u87|ENSG00000161960|dwES	chr17	7578151	7578197	U2AF2|K562	46
chr17	7577726	7578726	PVT1|u87|ENSG00000161960|dwES	chr17	7578674	7578702	CSTF2T|K562	28
chr17	7577726	7578726	PVT1|u87|ENSG00000161960|dwES	chr17	7578672	7578688	FASTKD2|HepG2	16
chr17	7577726	7578726	PVT1|u87|ENSG00000161960|dwES	chr17	7578602	7578642	FIP1L1|HEK293	40
chr17	7577726	7578726	PVT1|u87|ENSG00000161960|dwES	chr17	7577962	7578007	AKAP8L|K562	45
chr17	7577726	7578726	PVT1|u87|ENSG00000161960|dwES	chr17	7578341	7578342	SUGP2|HepG2	1
chr17	7577726	7578726	PVT1|u87|ENSG00000161960|dwES	chr17	7578084	7578094	SMNDC1|HepG2	10
chr17	7577726	7578726	PVT1|u87|ENSG00000161960|dwES	chr17	7578225	7578242	HNRNPU|K562	17
chr17	7577726	7578726	PVT1|u87|ENSG00000161960|dwES	chr17	7578010	7578090	DDX3X|HepG2	80
chr17	7577726	7578726	PVT1|u87|ENSG00000161960|dwES	chr17	7578222	7578237	CSTF2T|K562	15
chr17	7577726	7578726	PVT1|u87|ENSG00000161960|dwES	chr17	7577853	7577906	LIN28B|K562	53
chr17	7577726	7578726	PVT1|u87|ENSG00000161960|dwES	chr17	7577854	7577875	FXR1|K562	21
chr17	7577726	7578726	PVT1|u87|ENSG00000161960|dwES	chr17	7578164	7578172	QKI|HepG2	8
chr17	7577726	7578726	PVT1|u87|ENSG00000161960|dwES	chr17	7577896	7577916	ZNF622|K562	20
chr17	7577726	7578726	PVT1|u87|ENSG00000161960|dwES	chr17	7578289	7578321	DDX42|K562	32
chr17	7577726	7578726	PVT1|u87|ENSG00000161960|dwES	chr17	7577897	7577916	SUB1|HepG2	19
chr17	7577726	7578726	PVT1|u87|ENSG00000161960|dwES	chr17	7577962	7578005	SMNDC1|HepG2	43
chr17	7577726	7578726	PVT1|u87|ENSG00000161960|dwES	chr17	7578675	7578711	HNRNPK|HepG2	36
chr17	7577726	7578726	PVT1|u87|ENSG00000161960|dwES	chr17	7577837	7577865	HLTF|K562	28
chr17	7577726	7578726	PVT1|u87|ENSG00000161960|dwES	chr17	7578534	7578559	DHX30|HepG2	25
chr17	7577726	7578726	PVT1|u87|ENSG00000161960|dwES	chr17	7578023	7578082	EWSR1|K562	59
chr17	7577726	7578726	PVT1|u87|ENSG00000161960|dwES	chr17	7578659	7578699	RBM15|HepG2	40
chr17	7577726	7578726	PVT1|u87|ENSG00000161960|dwES	chr17	7578210	7578244	GRWD1|HepG2	34
chr17	7577726	7578726	PVT1|u87|ENSG00000161960|dwES	chr17	7578668	7578697	RBM15|K562	29
chr17	7577726	7578726	PVT1|u87|ENSG00000161960|dwES	chr17	7578038	7578076	DDX42|K562	38
chr17	7577726	7578726	PVT1|u87|ENSG00000161960|dwES	chr17	7578060	7578092	NSUN2|K562	32
chr17	7577726	7578726	PVT1|u87|ENSG00000161960|dwES	chr17	7578022	7578086	SND1|HepG2	64
chr17	7577726	7578726	PVT1|u87|ENSG00000161960|dwES	chr17	7578217	7578231	UCHL5|HepG2	14
chr17	7577726	7578726	PVT1|u87|ENSG00000161960|dwES	chr17	7578530	7578566	HNRNPU|K562	36
chr17	7577726	7578726	PVT1|u87|ENSG00000161960|dwES	chr17	7578347	7578370	KHDRBS1|K562	23
chr17	7577726	7578726	PVT1|u87|ENSG00000161960|dwES	chr17	7577909	7577917	FXR2|K562	8
chr17	7577726	7578726	PVT1|u87|ENSG00000161960|dwES	chr17	7578019	7578080	NOL12|HepG2	61
chr17	7577726	7578726	PVT1|u87|ENSG00000161960|dwES	chr17	7578164	7578182	HNRNPA1|K562	18
chr17	7577726	7578726	PVT1|u87|ENSG00000161960|dwES	chr17	7578034	7578092	GNL3|K562	58
chr17	7577726	7578726	PVT1|u87|ENSG00000161960|dwES	chr17	7577961	7578005	CSTF2T|HepG2	44
chr17	7577726	7578726	PVT1|u87|ENSG00000161960|dwES	chr17	7577832	7577845	CSTF2T|K562	13
chr17	7577726	7578726	PVT1|u87|ENSG00000161960|dwES	chr17	7578039	7578068	IGF2BP1|HepG2	29
chr17	7577726	7578726	PVT1|u87|ENSG00000161960|dwES	chr17	7578029	7578081	NCBP2|K562	52
chr17	7577726	7578726	PVT1|u87|ENSG00000161960|dwES	chr17	7578108	7578149	SF3A3|HepG2	41
chr17	7577726	7578726	PVT1|u87|ENSG00000161960|dwES	chr17	7577820	7577858	PRPF8|K562	38
chr17	7577726	7578726	PVT1|u87|ENSG00000161960|dwES	chr17	7578672	7578703	CSTF2T|HepG2	31
chr17	7577726	7578726	PVT1|u87|ENSG00000161960|dwES	chr17	7578484	7578570	IGF2BP3|HepG2	86
chr17	7577726	7578726	PVT1|u87|ENSG00000161960|dwES	chr17	7578168	7578182	LARP4|HepG2	14
chr17	7577726	7578726	PVT1|u87|ENSG00000161960|dwES	chr17	7577997	7578016	NOLC1|K562	19
chr17	7577726	7578726	PVT1|u87|ENSG00000161960|dwES	chr17	7577953	7578006	GPKOW|K562	53
chr17	7577726	7578726	PVT1|u87|ENSG00000161960|dwES	chr17	7578028	7578076	DHX30|K562	48
chr17	7577726	7578726	PVT1|u87|ENSG00000161960|dwES	chr17	7578160	7578183	U2AF1|HepG2	23
chr17	7577726	7578726	PVT1|u87|ENSG00000161960|dwES	chr17	7578068	7578070	DKC1|HepG2	2
chr17	7577726	7578726	PVT1|u87|ENSG00000161960|dwES	chr17	7578024	7578068	DDX6|K562	44
chr17	7577726	7578726	PVT1|u87|ENSG00000161960|dwES	chr17	7578426	7578470	LARP4|HepG2	44
chr17	7577726	7578726	PVT1|u87|ENSG00000161960|dwES	chr17	7577825	7577838	LIN28B|HepG2	13
chr17	7577726	7578726	PVT1|u87|ENSG00000161960|dwES	chr17	7577831	7577856	HNRNPA1|K562	25
chr17	7577726	7578726	PVT1|u87|ENSG00000161960|dwES	chr17	7578342	7578375	EIF4G2|K562	33
chr17	7577726	7578726	PVT1|u87|ENSG00000161960|dwES	chr17	7577961	7577995	AGGF1|K562	34
chr17	7577726	7578726	PVT1|u87|ENSG00000161960|dwES	chr17	7578344	7578369	YBX3|K562	25
chr17	7577726	7578726	PVT1|u87|ENSG00000161960|dwES	chr17	7577827	7577875	UCHL5|K562	48
chr17	7577726	7578726	PVT1|u87|ENSG00000161960|dwES	chr17	7578017	7578030	AGGF1|HepG2	13
chr17	7577726	7578726	PVT1|u87|ENSG00000161960|dwES	chr17	7578029	7578092	DDX3X|K562	63
chr17	7577726	7578726	PVT1|u87|ENSG00000161960|dwES	chr17	7577966	7577994	RBM27|K562	28
chr17	7577726	7578726	PVT1|u87|ENSG00000161960|dwES	chr17	7577830	7577879	ZNF622|K562	49
chr17	7577726	7578726	PVT1|u87|ENSG00000161960|dwES	chr17	7578200	7578238	YBX3|K562	38
chr17	7577726	7578726	PVT1|u87|ENSG00000161960|dwES	chr17	7577952	7578001	CDC40|HepG2	49
chr17	7577726	7578726	PVT1|u87|ENSG00000161960|dwES	chr17	7578020	7578079	NKRF|HepG2	59
chr17	7577726	7578726	PVT1|u87|ENSG00000161960|dwES	chr17	7578169	7578181	IGF2BP3|HepG2	12
chr17	7577726	7578726	PVT1|u87|ENSG00000161960|dwES	chr17	7578164	7578187	YBX3|K562	23
chr17	7577726	7578726	PVT1|u87|ENSG00000161960|dwES	chr17	7578027	7578067	UCHL5|HepG2	40
chr17	7577726	7578726	PVT1|u87|ENSG00000161960|dwES	chr17	7578019	7578136	PRPF8|K562	117
chr17	7577726	7578726	PVT1|u87|ENSG00000161960|dwES	chr17	7578622	7578639	DDX55|HepG2	17
chr17	7577726	7578726	PVT1|u87|ENSG00000161960|dwES	chr17	7578039	7578085	SRSF1|K562	46
chr17	7577726	7578726	PVT1|u87|ENSG00000161960|dwES	chr17	7577936	7577962	AGO2|HeLa	26
chr17	7577726	7578726	PVT1|u87|ENSG00000161960|dwES	chr17	7578164	7578167	DDX55|K562	3
chr17	7577726	7578726	PVT1|u87|ENSG00000161960|dwES	chr17	7577964	7578012	U2AF1|K562	48
chr17	7577726	7578726	PVT1|u87|ENSG00000161960|dwES	chr17	7578020	7578027	DKC1|HepG2	7
chr17	7577726	7578726	PVT1|u87|ENSG00000161960|dwES	chr17	7578347	7578381	DDX42|K562	34
chr17	7577726	7578726	PVT1|u87|ENSG00000161960|dwES	chr17	7578168	7578178	DGCR8|HepG2	10
chr17	7577726	7578726	PVT1|u87|ENSG00000161960|dwES	chr17	7578536	7578573	FAM120A|K562	37
chr17	7577726	7578726	PVT1|u87|ENSG00000161960|dwES	chr17	7577721	7577735	SLBP|K562	9
chr17	7577726	7578726	PVT1|u87|ENSG00000161960|dwES	chr17	7577974	7578012	XRN2|HepG2	38
chr17	7577726	7578726	PVT1|u87|ENSG00000161960|dwES	chr17	7578428	7578471	LSM11|HepG2	43
chr17	7577726	7578726	PVT1|u87|ENSG00000161960|dwES	chr17	7577826	7577828	RPS5|HepG2	2
chr17	7577726	7578726	PVT1|u87|ENSG00000161960|dwES	chr17	7577957	7578008	RBFOX2|K562	51
chr17	7577726	7578726	PVT1|u87|ENSG00000161960|dwES	chr17	7578069	7578092	RBM5|HepG2	23
chr17	7577726	7578726	PVT1|u87|ENSG00000161960|dwES	chr17	7577997	7578011	PTBP1|K562	14
chr17	7577726	7578726	PVT1|u87|ENSG00000161960|dwES	chr17	7578088	7578092	HNRNPUL1|K562	4
chr17	7577726	7578726	PVT1|u87|ENSG00000161960|dwES	chr17	7577829	7577843	PPIG|HepG2	14
chr17	7577726	7578726	PVT1|u87|ENSG00000161960|dwES	chr17	7578488	7578501	SLTM|K562	13
chr17	7577726	7578726	PVT1|u87|ENSG00000161960|dwES	chr17	7578017	7578088	FASTKD2|HepG2	71
chr17	7577726	7578726	PVT1|u87|ENSG00000161960|dwES	chr17	7577826	7577853	LIN28B|K562	27
chr17	7577726	7578726	PVT1|u87|ENSG00000161960|dwES	chr17	7577862	7577928	PPIG|HepG2	66
chr17	7577726	7578726	PVT1|u87|ENSG00000161960|dwES	chr17	7578030	7578057	HNRNPUL1|K562	27
chr17	7577726	7578726	PVT1|u87|ENSG00000161960|dwES	chr17	7577954	7577959	HNRNPUL1|K562	5
chr17	7577726	7578726	PVT1|u87|ENSG00000161960|dwES	chr17	7577901	7577916	FMR1|K562	15
chr17	7577726	7578726	PVT1|u87|ENSG00000161960|dwES	chr17	7577831	7577848	RBM15|K562	17
chr17	7577726	7578726	PVT1|u87|ENSG00000161960|dwES	chr17	7578021	7578088	BUD13|HepG2	67
chr17	7577726	7578726	PVT1|u87|ENSG00000161960|dwES	chr17	7577979	7577993	SUPV3L1|HepG2	14
chr17	7577726	7578726	PVT1|u87|ENSG00000161960|dwES	chr17	7578276	7578325	XRN2|K562	49
chr17	7577726	7578726	PVT1|u87|ENSG00000161960|dwES	chr17	7578025	7578077	AGGF1|HepG2	52
chr17	7577726	7578726	PVT1|u87|ENSG00000161960|dwES	chr17	7578037	7578087	XRN2|HepG2	50
chr17	7577726	7578726	PVT1|u87|ENSG00000161960|dwES	chr17	7577982	7577987	SAFB2|K562	5
chr17	7577726	7578726	PVT1|u87|ENSG00000161960|dwES	chr17	7577836	7577850	IGF2BP2|K562	14
chr17	7577726	7578726	PVT1|u87|ENSG00000161960|dwES	chr17	7578340	7578355	FAM120A|K562	15
chr17	7577726	7578726	PVT1|u87|ENSG00000161960|dwES	chr17	7577829	7577836	GTF2F1|HepG2	7
chr17	7577726	7578726	PVT1|u87|ENSG00000161960|dwES	chr17	7578011	7578024	PTBP1|K562	13
chr17	7577726	7578726	PVT1|u87|ENSG00000161960|dwES	chr17	7578534	7578569	RBFOX2|HepG2	35
chr17	7577726	7578726	PVT1|u87|ENSG00000161960|dwES	chr17	7578069	7578085	HNRNPUL1|K562	16
chr17	7577726	7578726	PVT1|u87|ENSG00000161960|dwES	chr17	7578015	7578094	LSM11|K562	79
chr17	7577726	7578726	PVT1|u87|ENSG00000161960|dwES	chr17	7577956	7578005	RPS3|K562	49
chr17	7577726	7578726	PVT1|u87|ENSG00000161960|dwES	chr17	7578676	7578762	FIP1L1|HEK293	50
chr17	7577726	7578726	PVT1|u87|ENSG00000161960|dwES	chr17	7578066	7578087	TROVE2|HepG2	21
chr17	7577726	7578726	PVT1|u87|ENSG00000161960|dwES	chr17	7578013	7578035	BCCIP|HepG2	22
chr17	7577726	7578726	PVT1|u87|ENSG00000161960|dwES	chr17	7578113	7578135	U2AF2|HepG2	22
chr17	7577726	7578726	PVT1|u87|ENSG00000161960|dwES	chr17	7578539	7578563	GRWD1|HepG2	24
chr17	7577726	7578726	PVT1|u87|ENSG00000161960|dwES	chr17	7578058	7578069	RBM5|HepG2	11
chr17	7577726	7578726	PVT1|u87|ENSG00000161960|dwES	chr17	7578063	7578092	EXOSC5|K562	29
chr17	7577726	7578726	PVT1|u87|ENSG00000161960|dwES	chr17	7578014	7578055	NOLC1|HepG2	41
chr17	7577726	7578726	PVT1|u87|ENSG00000161960|dwES	chr17	7578342	7578346	HNRNPA1|K562	4
chr17	7577726	7578726	PVT1|u87|ENSG00000161960|dwES	chr17	7578352	7578369	ZNF622|K562	17
chr17	7577726	7578726	PVT1|u87|ENSG00000161960|dwES	chr17	7577898	7577917	IGF2BP1|K562	19
chr17	7577726	7578726	PVT1|u87|ENSG00000161960|dwES	chr17	7578057	7578069	HNRNPUL1|K562	12
chr17	7577726	7578726	PVT1|u87|ENSG00000161960|dwES	chr17	7578347	7578358	PPIG|HepG2	11
chr17	7577726	7578726	PVT1|u87|ENSG00000161960|dwES	chr17	7577899	7577933	EFTUD2|HepG2	34
chr17	7577726	7578726	PVT1|u87|ENSG00000161960|dwES	chr17	7578034	7578076	FKBP4|HepG2	42
chr17	7577726	7578726	PVT1|u87|ENSG00000161960|dwES	chr17	7578020	7578083	HNRNPUL1|K562	63
chr17	7577726	7578726	PVT1|u87|ENSG00000161960|dwES	chr17	7577946	7577985	HNRNPA1|HepG2	39
chr17	7577726	7578726	PVT1|u87|ENSG00000161960|dwES	chr17	7577954	7578015	LARP7|K562	61
chr17	7577726	7578726	PVT1|u87|ENSG00000161960|dwES	chr17	7578104	7578141	RBM5|HepG2	37
chr17	7577726	7578726	PVT1|u87|ENSG00000161960|dwES	chr17	7577950	7578011	SF3B4|K562	61
chr17	7577726	7578726	PVT1|u87|ENSG00000161960|dwES	chr17	7578021	7578061	METAP2|K562	40
chr17	7577726	7578726	PVT1|u87|ENSG00000161960|dwES	chr17	7578660	7578708	IGF2BP3|HepG2	48
chr17	7577726	7578726	PVT1|u87|ENSG00000161960|dwES	chr17	7578515	7578559	SRSF1|HepG2	44
chr17	7577726	7578726	PVT1|u87|ENSG00000161960|dwES	chr17	7578087	7578091	TRA2A|K562	4
chr17	7577726	7578726	PVT1|u87|ENSG00000161960|dwES	chr17	7578017	7578079	SFPQ|HepG2	62
chr17	7577726	7578726	PVT1|u87|ENSG00000161960|dwES	chr17	7578043	7578047	HNRNPU|K562	4
chr17	7577726	7578726	PVT1|u87|ENSG00000161960|dwES	chr17	7578041	7578084	U2AF1|K562	43
chr17	7577726	7578726	PVT1|u87|ENSG00000161960|dwES	chr17	7577956	7578012	MTPAP|K562	56
chr17	7577726	7578726	PVT1|u87|ENSG00000161960|dwES	chr17	7578050	7578057	NKRF|HepG2	7
chr17	7577726	7578726	PVT1|u87|ENSG00000161960|dwES	chr17	7578031	7578080	NONO|K562	49
chr17	7577726	7578726	PVT1|u87|ENSG00000161960|dwES	chr17	7577954	7577997	NOLC1|K562	43
chr17	7577726	7578726	PVT1|u87|ENSG00000161960|dwES	chr17	7578034	7578114	PRPF8|K562	80
chr17	7577726	7578726	PVT1|u87|ENSG00000161960|dwES	chr17	7578055	7578084	SMNDC1|HepG2	29
chr17	7577726	7578726	PVT1|u87|ENSG00000161960|dwES	chr17	7578523	7578576	SAFB2|K562	53
chr17	7577726	7578726	PVT1|u87|ENSG00000161960|dwES	chr17	7578028	7578057	HNRNPUL1|HepG2	29
chr17	7577726	7578726	PVT1|u87|ENSG00000161960|dwES	chr17	7578030	7578081	TROVE2|K562	51
chr17	7577726	7578726	PVT1|u87|ENSG00000161960|dwES	chr17	7578030	7578081	HNRNPK|HepG2	51
chr17	7577726	7578726	PVT1|u87|ENSG00000161960|dwES	chr17	7577826	7577851	U2AF2|K562	25
chr17	7577726	7578726	PVT1|u87|ENSG00000161960|dwES	chr17	7578286	7578288	HNRNPK|HepG2	2
chr17	7577726	7578726	PVT1|u87|ENSG00000161960|dwES	chr17	7577832	7577842	DHX30|HepG2	10
chr17	7577726	7578726	PVT1|u87|ENSG00000161960|dwES	chr17	7578005	7578057	SMNDC1|HepG2	52
chr17	7577726	7578726	PVT1|u87|ENSG00000161960|dwES	chr17	7577993	7578002	NOLC1|HepG2	9
chr17	7577726	7578726	PVT1|u87|ENSG00000161960|dwES	chr17	7578421	7578487	GRWD1|HepG2	66
chr17	7577726	7578726	PVT1|u87|ENSG00000161960|dwES	chr17	7578044	7578107	EFTUD2|HepG2	63
chr17	7577726	7578726	PVT1|u87|ENSG00000161960|dwES	chr17	7578277	7578352	RBM22|K562	75
chr17	7577726	7578726	PVT1|u87|ENSG00000161960|dwES	chr17	7578013	7578032	EIF3H|HepG2	19
chr17	7577726	7578726	PVT1|u87|ENSG00000161960|dwES	chr17	7577825	7577837	HLTF|K562	12
chr17	7577726	7578726	PVT1|u87|ENSG00000161960|dwES	chr17	7578165	7578173	SND1|HepG2	8
chr17	7577726	7578726	PVT1|u87|ENSG00000161960|dwES	chr17	7578429	7578452	DDX55|K562	23
chr17	7577726	7578726	PVT1|u87|ENSG00000161960|dwES	chr17	7577963	7578009	ZRANB2|K562	46
chr17	7577726	7578726	PVT1|u87|ENSG00000161960|dwES	chr17	7578656	7578701	SUB1|HepG2	45
chr17	7577726	7578726	PVT1|u87|ENSG00000161960|dwES	chr17	7577888	7577919	GRWD1|HepG2	31
chr17	7577726	7578726	PVT1|u87|ENSG00000161960|dwES	chr17	7578508	7578535	SUB1|HepG2	27
chr17	7577726	7578726	PVT1|u87|ENSG00000161960|dwES	chr17	7578432	7578467	YBX3|K562	35
chr17	7577726	7578726	PVT1|u87|ENSG00000161960|dwES	chr17	7578001	7578091	LARP4|K562	90
chr17	7577726	7578726	PVT1|u87|ENSG00000161960|dwES	chr17	7577897	7577915	HNRNPU|K562	18
chr17	7577726	7578726	PVT1|u87|ENSG00000161960|dwES	chr17	7578072	7578075	DKC1|HepG2	3
chr17	7577726	7578726	PVT1|u87|ENSG00000161960|dwES	chr17	7578061	7578086	LIN28B|K562	25
chr17	7577726	7578726	PVT1|u87|ENSG00000161960|dwES	chr17	7578037	7578058	DKC1|HepG2	21
chr17	7577726	7578726	PVT1|u87|ENSG00000161960|dwES	chr17	7577851	7577888	UCHL5|HepG2	37
chr17	7577726	7578726	PVT1|u87|ENSG00000161960|dwES	chr17	7577694	7577755	PRPF8|HepG2	29
chr17	7577726	7578726	PVT1|u87|ENSG00000161960|dwES	chr17	7578037	7578081	FAM120A|HepG2	44
chr17	7577726	7578726	PVT1|u87|ENSG00000161960|dwES	chr17	7577836	7577849	BUD13|K562	13
chr17	7577726	7578726	PVT1|u87|ENSG00000161960|dwES	chr17	7578219	7578240	TAF15|K562	21
chr17	7577726	7578726	PVT1|u87|ENSG00000161960|dwES	chr17	7578062	7578067	DKC1|HepG2	5
chr17	7577726	7578726	PVT1|u87|ENSG00000161960|dwES	chr17	7577960	7578013	AUH|K562	53
chr17	7577726	7578726	PVT1|u87|ENSG00000161960|dwES	chr17	7577883	7577959	EFTUD2|K562	76
chr17	7577726	7578726	PVT1|u87|ENSG00000161960|dwES	chr17	7578042	7578090	NPM1|K562	48
chr17	7577726	7578726	PVT1|u87|ENSG00000161960|dwES	chr17	7577960	7577989	EWSR1|K562	29
chr17	7577726	7578726	PVT1|u87|ENSG00000161960|dwES	chr17	7578490	7578570	IGF2BP1|K562	80
chr17	7577726	7578726	PVT1|u87|ENSG00000161960|dwES	chr17	7578083	7578094	DKC1|HepG2	11
chr17	7577726	7578726	PVT1|u87|ENSG00000161960|dwES	chr17	7578038	7578071	YBX3|K562	33
chr17	7577726	7578726	PVT1|u87|ENSG00000161960|dwES	chr17	7578510	7578552	PPIL4|K562	42
chr17	7577726	7578726	PVT1|u87|ENSG00000161960|dwES	chr17	7578337	7578351	PRPF8|HepG2	14
chr17	7577726	7578726	PVT1|u87|ENSG00000161960|dwES	chr17	7577970	7578094	EFTUD2|K562	124
chr17	7577726	7578726	PVT1|u87|ENSG00000161960|dwES	chr17	7577982	7578007	PPIG|HepG2	25
chr17	7577726	7578726	PVT1|u87|ENSG00000161960|dwES	chr17	7578002	7578007	DKC1|HepG2	5
chr17	7577726	7578726	PVT1|u87|ENSG00000161960|dwES	chr17	7577909	7577918	GRWD1|HepG2	9
chr17	7577726	7578726	PVT1|u87|ENSG00000161960|dwES	chr17	7578059	7578089	NOLC1|K562	30
chr17	7577726	7578726	PVT1|u87|ENSG00000161960|dwES	chr17	7578035	7578059	BCCIP|HepG2	24
chr17	7577726	7578726	PVT1|u87|ENSG00000161960|dwES	chr17	7577830	7577847	FAM120A|K562	17
chr17	7577726	7578726	PVT1|u87|ENSG00000161960|dwES	chr17	7577960	7577976	AGGF1|HepG2	16
chr17	7577726	7578726	PVT1|u87|ENSG00000161960|dwES	chr17	7578027	7578093	SF3B4|K562	66
chr17	7577726	7578726	PVT1|u87|ENSG00000161960|dwES	chr17	7578038	7578086	TIA1|HepG2	48
chr17	7577726	7578726	PVT1|u87|ENSG00000161960|dwES	chr17	7577954	7577979	PTBP1|HepG2	25
chr17	7577726	7578726	PVT1|u87|ENSG00000161960|dwES	chr17	7577893	7577904	LSM11|HepG2	11
chr17	7577726	7578726	PVT1|u87|ENSG00000161960|dwES	chr17	7578675	7578682	FXR1|K562	7
chr17	7577726	7578726	PVT1|u87|ENSG00000161960|dwES	chr17	7578012	7578092	EIF3H|HepG2	80
chr17	7577726	7578726	PVT1|u87|ENSG00000161960|dwES	chr17	7577969	7578009	DDX42|K562	40
chr17	7577726	7578726	PVT1|u87|ENSG00000161960|dwES	chr17	7578551	7578568	DDX42|K562	17
chr17	7577726	7578726	PVT1|u87|ENSG00000161960|dwES	chr17	7578023	7578066	HNRNPK|K562	43
chr17	7577726	7578726	PVT1|u87|ENSG00000161960|dwES	chr17	7578676	7578702	FBL|HEK293	26
chr17	7577726	7578726	PVT1|u87|ENSG00000161960|dwES	chr17	7578344	7578369	IGF2BP1|HepG2	25
chr17	7577726	7578726	PVT1|u87|ENSG00000161960|dwES	chr17	7578645	7578706	QKI|HepG2	61
chr17	7577726	7578726	PVT1|u87|ENSG00000161960|dwES	chr17	7578014	7578046	UCHL5|K562	32
chr17	7577726	7578726	PVT1|u87|ENSG00000161960|dwES	chr17	7578024	7578076	LARP7|K562	52
chr17	7577726	7578726	PVT1|u87|ENSG00000161960|dwES	chr17	7578539	7578563	HNRNPU|HepG2	24
chr17	7577726	7578726	PVT1|u87|ENSG00000161960|dwES	chr17	7578021	7578085	XRN2|HepG2	64
chr17	7577726	7578726	PVT1|u87|ENSG00000161960|dwES	chr17	7578036	7578060	TNRC6A|K562	24
chr17	7577726	7578726	PVT1|u87|ENSG00000161960|dwES	chr17	7578335	7578366	BUD13|K562	31
chr17	7577726	7578726	PVT1|u87|ENSG00000161960|dwES	chr17	7578019	7578081	DDX3X|HepG2	62
chr17	7577726	7578726	PVT1|u87|ENSG00000161960|dwES	chr17	7578011	7578032	PPIG|HepG2	21
chr17	7577726	7578726	PVT1|u87|ENSG00000161960|dwES	chr17	7578032	7578076	BUD13|K562	44
chr17	7577726	7578726	PVT1|u87|ENSG00000161960|dwES	chr17	7578024	7578066	RBFOX2|HepG2	42
chr17	7577726	7578726	PVT1|u87|ENSG00000161960|dwES	chr17	7578328	7578372	U2AF2|HepG2	44
chr17	7577726	7578726	PVT1|u87|ENSG00000161960|dwES	chr17	7578657	7578699	LARP4|HepG2	42
chr17	7577726	7578726	PVT1|u87|ENSG00000161960|dwES	chr17	7577832	7577850	ILF3|K562	18
chr17	7577726	7578726	PVT1|u87|ENSG00000161960|dwES	chr17	7577977	7578001	SLTM|K562	24
chr17	7577726	7578726	PVT1|u87|ENSG00000161960|dwES	chr17	7577955	7578000	EIF4G2|K562	45
chr17	7577726	7578726	PVT1|u87|ENSG00000161960|dwES	chr17	7577868	7577873	UCHL5|HepG2	5
chr17	7577726	7578726	PVT1|u87|ENSG00000161960|dwES	chr17	7577966	7578019	RBFOX2|HepG2	53
chr17	7577726	7578726	PVT1|u87|ENSG00000161960|dwES	chr17	7578099	7578132	U2AF2|K562	33
chr17	7577726	7578726	PVT1|u87|ENSG00000161960|dwES	chr17	7578012	7578031	PPIG|HepG2	19
chr17	7577726	7578726	PVT1|u87|ENSG00000161960|dwES	chr17	7577963	7578018	QKI|K562	55
chr17	7577726	7578726	PVT1|u87|ENSG00000161960|dwES	chr17	7577973	7578003	ILF3|K562	30
chr17	7577726	7578726	PVT1|u87|ENSG00000161960|dwES	chr17	7578542	7578579	HNRNPK|HepG2	37
chr17	7577726	7578726	PVT1|u87|ENSG00000161960|dwES	chr17	7578668	7578705	XRN2|HepG2	37
chr17	7577726	7578726	PVT1|u87|ENSG00000161960|dwES	chr17	7578652	7578688	DDX6|K562	36
chr17	7577726	7578726	PVT1|u87|ENSG00000161960|dwES	chr17	7578223	7578244	IGF2BP2|K562	21
chr17	7577726	7578726	PVT1|u87|ENSG00000161960|dwES	chr17	7577958	7578010	TROVE2|HepG2	52
chr17	7577726	7578726	PVT1|u87|ENSG00000161960|dwES	chr17	7578006	7578095	TROVE2|K562	89
chr17	7577726	7578726	PVT1|u87|ENSG00000161960|dwES	chr17	7578050	7578082	CSTF2|HeLa	32
chr17	7577726	7578726	PVT1|u87|ENSG00000161960|dwES	chr17	7578013	7578094	GTF2F1|K562	81
chr17	7577726	7578726	PVT1|u87|ENSG00000161960|dwES	chr17	7577834	7577846	RBFOX2|K562	12
chr17	7577726	7578726	PVT1|u87|ENSG00000161960|dwES	chr17	7577855	7577912	LIN28B|K562	57
chr17	7577726	7578726	PVT1|u87|ENSG00000161960|dwES	chr17	7578341	7578347	TAF15|K562	6
chr17	7577726	7578726	PVT1|u87|ENSG00000161960|dwES	chr17	7578164	7578168	LARP4|K562	4
chr17	7577726	7578726	PVT1|u87|ENSG00000161960|dwES	chr17	7578060	7578083	U2AF2|HepG2	23
chr17	7577726	7578726	PVT1|u87|ENSG00000161960|dwES	chr17	7577956	7577990	RBM15|HepG2	34
chr17	7577726	7578726	PVT1|u87|ENSG00000161960|dwES	chr17	7578226	7578247	BUD13|K562	21
chr17	7577726	7578726	PVT1|u87|ENSG00000161960|dwES	chr17	7578340	7578365	U2AF1|K562	25
chr17	7577726	7578726	PVT1|u87|ENSG00000161960|dwES	chr17	7578627	7578710	FAM120A|HepG2	83
chr17	7577726	7578726	PVT1|u87|ENSG00000161960|dwES	chr17	7578056	7578086	RPS5|K562	30
chr17	7577726	7578726	PVT1|u87|ENSG00000161960|dwES	chr17	7578166	7578173	SLBP|K562	7
chr17	7577726	7578726	PVT1|u87|ENSG00000161960|dwES	chr17	7577954	7578085	RPS11|K562	131
chr17	7577726	7578726	PVT1|u87|ENSG00000161960|dwES	chr17	7577979	7577989	FKBP4|HepG2	10
chr17	7577726	7578726	PVT1|u87|ENSG00000161960|dwES	chr17	7578010	7578049	RPS5|HepG2	39
chr17	7577726	7578726	PVT1|u87|ENSG00000161960|dwES	chr17	7578617	7578707	HNRNPC|HepG2	90
chr17	7577726	7578726	PVT1|u87|ENSG00000161960|dwES	chr17	7578154	7578185	U2AF2|K562	31
chr17	7577726	7578726	PVT1|u87|ENSG00000161960|dwES	chr17	7577904	7577916	GNL3|K562	12
chr17	7577726	7578726	PVT1|u87|ENSG00000161960|dwES	chr17	7577826	7577833	YBX3|K562	7
chr17	7577726	7578726	PVT1|u87|ENSG00000161960|dwES	chr17	7578022	7578077	GTF2F1|HepG2	55
chr17	7577726	7578726	PVT1|u87|ENSG00000161960|dwES	chr17	7578040	7578083	DHX30|HepG2	43
chr17	7577726	7578726	PVT1|u87|ENSG00000161960|dwES	chr17	7578012	7578033	SF3B4|HepG2	21
chr17	7577726	7578726	PVT1|u87|ENSG00000161960|dwES	chr17	7577959	7577994	DDX59|HepG2	35
chr17	7577726	7578726	PVT1|u87|ENSG00000161960|dwES	chr17	7577936	7577962	CPSF6|HEK293	26
chr17	7577726	7578726	PVT1|u87|ENSG00000161960|dwES	chr17	7578231	7578242	UCHL5|HepG2	11
chr17	7577726	7578726	PVT1|u87|ENSG00000161960|dwES	chr17	7578031	7578085	PPIG|HepG2	54
chr17	7577726	7578726	PVT1|u87|ENSG00000161960|dwES	chr17	7577962	7577997	AGGF1|K562	35
chr17	7577726	7578726	PVT1|u87|ENSG00000161960|dwES	chr17	7578031	7578074	YBX3|K562	43
chr17	7577726	7578726	PVT1|u87|ENSG00000161960|dwES	chr17	7578025	7578032	TBRG4|K562	7
chr17	7577726	7578726	PVT1|u87|ENSG00000161960|dwES	chr17	7577992	7578006	RBM22|HepG2	14
chr17	7577726	7578726	PVT1|u87|ENSG00000161960|dwES	chr17	7577978	7577995	YBX3|K562	17
chr17	7577726	7578726	PVT1|u87|ENSG00000161960|dwES	chr17	7578497	7578585	CSTF2T|HepG2	88
chr17	7577726	7578726	PVT1|u87|ENSG00000161960|dwES	chr17	7578055	7578058	NOLC1|HepG2	3
chr17	7577726	7578726	PVT1|u87|ENSG00000161960|dwES	chr17	7577696	7577793	PRPF8|K562	67
chr17	7577726	7578726	PVT1|u87|ENSG00000161960|dwES	chr17	7578350	7578369	HNRNPU|K562	19
chr17	7577726	7578726	PVT1|u87|ENSG00000161960|dwES	chr17	7578026	7578070	IGF2BP3|HepG2	44
chr17	7577726	7578726	PVT1|u87|ENSG00000161960|dwES	chr17	7578164	7578177	LIN28B|K562	13
chr17	7577726	7578726	PVT1|u87|ENSG00000161960|dwES	chr17	7578010	7578094	RBM22|HepG2	84
chr17	7577726	7578726	PVT1|u87|ENSG00000161960|dwES	chr17	7577827	7577843	DDX3X|K562	16
chr17	7577726	7578726	PVT1|u87|ENSG00000161960|dwES	chr17	7578658	7578705	RBM15|HepG2	47
chr17	7577726	7578726	PVT1|u87|ENSG00000161960|dwES	chr17	7577966	7578002	CPSF6|HEK293	36
chr17	7577726	7578726	PVT1|u87|ENSG00000161960|dwES	chr17	7578015	7578034	DGCR8|HepG2	19
chr17	7577726	7578726	PVT1|u87|ENSG00000161960|dwES	chr17	7578516	7578536	LARP4|HepG2	20
chr17	7577726	7578726	PVT1|u87|ENSG00000161960|dwES	chr17	7577980	7577985	HNRNPM|HepG2	5
chr17	7577726	7578726	PVT1|u87|ENSG00000161960|dwES	chr17	7578082	7578094	AGGF1|HepG2	12
chr17	7577726	7578726	PVT1|u87|ENSG00000161960|dwES	chr17	7577896	7577906	YBX3|K562	10
chr17	7577726	7578726	PVT1|u87|ENSG00000161960|dwES	chr17	7578021	7578032	NSUN2|K562	11
chr17	7577726	7578726	PVT1|u87|ENSG00000161960|dwES	chr17	7578024	7578085	DHX30|HepG2	61
chr17	7577726	7578726	PVT1|u87|ENSG00000161960|dwES	chr17	7577957	7577996	SRSF1|K562	39
chr17	7577726	7578726	PVT1|u87|ENSG00000161960|dwES	chr17	7578348	7578360	BUD13|K562	12
chr17	7577726	7578726	PVT1|u87|ENSG00000161960|dwES	chr17	7578541	7578577	HNRNPU|HepG2	36
chr17	7577726	7578726	PVT1|u87|ENSG00000161960|dwES	chr17	7578429	7578467	LARP4|HepG2	38
chr17	7577726	7578726	PVT1|u87|ENSG00000161960|dwES	chr17	7578289	7578315	XRN2|HepG2	26
chr17	7577726	7578726	PVT1|u87|ENSG00000161960|dwES	chr17	7578036	7578076	FAM120A|K562	40
chr17	7577726	7578726	PVT1|u87|ENSG00000161960|dwES	chr17	7578012	7578056	LARP7|HepG2	44
chr17	7577726	7578726	PVT1|u87|ENSG00000161960|dwES	chr17	7578087	7578090	TROVE2|HepG2	3
chr17	7577726	7578726	PVT1|u87|ENSG00000161960|dwES	chr17	7577956	7578006	METAP2|K562	50
chr17	7577726	7578726	PVT1|u87|ENSG00000161960|dwES	chr17	7577826	7577849	METAP2|K562	23
chr17	7577726	7578726	PVT1|u87|ENSG00000161960|dwES	chr17	7577954	7577997	PTBP1|K562	43
chr17	7577726	7578726	PVT1|u87|ENSG00000161960|dwES	chr17	7577989	7578009	TARDBP|K562	20
chr17	7577726	7578726	PVT1|u87|ENSG00000161960|dwES	chr17	7578539	7578571	FAM120A|HepG2	32
chr17	7577726	7578726	PVT1|u87|ENSG00000161960|dwES	chr17	7577976	7577998	NOLC1|K562	22
chr17	7577726	7578726	PVT1|u87|ENSG00000161960|dwES	chr17	7578164	7578171	RPS3|HepG2	7
chr17	7577726	7578726	PVT1|u87|ENSG00000161960|dwES	chr17	7578058	7578078	SMNDC1|K562	20
chr17	7577726	7578726	PVT1|u87|ENSG00000161960|dwES	chr17	7577954	7577998	UCHL5|HepG2	44
chr17	7577726	7578726	PVT1|u87|ENSG00000161960|dwES	chr17	7577891	7577919	SF3B1|K562	28
chr17	7577726	7578726	PVT1|u87|ENSG00000161960|dwES	chr17	7578165	7578182	NOLC1|K562	17
chr17	7577726	7578726	PVT1|u87|ENSG00000161960|dwES	chr17	7578022	7578084	GTF2F1|HepG2	62
chr17	7577726	7578726	PVT1|u87|ENSG00000161960|dwES	chr17	7577816	7577861	U2AF2|HepG2	45
chr17	7577726	7578726	PVT1|u87|ENSG00000161960|dwES	chr17	7578053	7578058	PTBP1|HepG2	5
chr17	7577726	7578726	PVT1|u87|ENSG00000161960|dwES	chr17	7578028	7578087	LARP4|HepG2	59
chr17	7577726	7578726	PVT1|u87|ENSG00000161960|dwES	chr17	7577892	7577909	GRWD1|HepG2	17
chr17	7577726	7578726	PVT1|u87|ENSG00000161960|dwES	chr17	7578054	7578092	RPS3|K562	38
chr17	7577726	7578726	PVT1|u87|ENSG00000161960|dwES	chr17	7578052	7578087	UCHL5|K562	35
chr17	7577726	7578726	PVT1|u87|ENSG00000161960|dwES	chr17	7578012	7578027	UCHL5|HepG2	15
chr17	7577726	7578726	PVT1|u87|ENSG00000161960|dwES	chr17	7578498	7578579	FXR2|K562	81
chr17	7577726	7578726	PVT1|u87|ENSG00000161960|dwES	chr17	7577995	7578002	PTBP1|HepG2	7
chr17	7577726	7578726	PVT1|u87|ENSG00000161960|dwES	chr17	7577966	7578002	FBL|HEK293	36
chr17	7577726	7578726	PVT1|u87|ENSG00000161960|dwES	chr17	7578024	7578056	KHDRBS1|K562	32
chr17	7577726	7578726	PVT1|u87|ENSG00000161960|dwES	chr17	7578031	7578068	FXR2|K562	37
chr17	7577726	7578726	PVT1|u87|ENSG00000161960|dwES	chr17	7578037	7578055	TRA2A|K562	18
chr17	7577726	7578726	PVT1|u87|ENSG00000161960|dwES	chr17	7578676	7578702	QKI|HEK293	26
chr17	7577726	7578726	PVT1|u87|ENSG00000161960|dwES	chr17	7578679	7578690	GTF2F1|HepG2	11
chr17	7577726	7578726	PVT1|u87|ENSG00000161960|dwES	chr17	7577683	7577733	PPIG|HepG2	7
chr17	7577726	7578726	PVT1|u87|ENSG00000161960|dwES	chr17	7578024	7578086	PUM2|K562	62
chr17	7577726	7578726	PVT1|u87|ENSG00000161960|dwES	chr17	7578009	7578105	SUPV3L1|HepG2	96
chr17	7577726	7578726	PVT1|u87|ENSG00000161960|dwES	chr17	7578058	7578062	DKC1|HepG2	4
chr17	7577726	7578726	PVT1|u87|ENSG00000161960|dwES	chr17	7577954	7577994	NOLC1|HepG2	40
chr17	7577726	7578726	PVT1|u87|ENSG00000161960|dwES	chr17	7577987	7577999	U2AF1|K562	12
chr17	7577726	7578726	PVT1|u87|ENSG00000161960|dwES	chr17	7577826	7577840	QKI|K562	14
chr17	7577726	7578726	PVT1|u87|ENSG00000161960|dwES	chr17	7578059	7578075	HLTF|K562	16
chr17	7577726	7578726	PVT1|u87|ENSG00000161960|dwES	chr17	7578006	7578091	AARS|K562	85
chr17	7577726	7578726	PVT1|u87|ENSG00000161960|dwES	chr17	7577955	7577999	DDX55|HepG2	44
chr17	7577726	7578726	PVT1|u87|ENSG00000161960|dwES	chr17	7577958	7577994	NKRF|HepG2	36
chr17	7577726	7578726	PVT1|u87|ENSG00000161960|dwES	chr17	7578019	7578050	HLTF|K562	31
chr17	7577726	7578726	PVT1|u87|ENSG00000161960|dwES	chr17	7578164	7578170	TNRC6A|K562	6
chr17	7577726	7578726	PVT1|u87|ENSG00000161960|dwES	chr17	7578041	7578087	SLTM|HepG2	46
chr17	7577726	7578726	PVT1|u87|ENSG00000161960|dwES	chr17	7577825	7577859	RPS3|K562	34
chr17	7577726	7578726	PVT1|u87|ENSG00000161960|dwES	chr17	7578518	7578561	LARP4|K562	43
chr17	7577726	7578726	PVT1|u87|ENSG00000161960|dwES	chr17	7577903	7577912	QKI|HepG2	9
chr17	7577726	7578726	PVT1|u87|ENSG00000161960|dwES	chr17	7577902	7577915	SLBP|K562	13
chr17	7577726	7578726	PVT1|u87|ENSG00000161960|dwES	chr17	7578070	7578072	DKC1|HepG2	2
chr17	7577726	7578726	PVT1|u87|ENSG00000161960|dwES	chr17	7578021	7578059	AARS|K562	38
chr17	7577726	7578726	PVT1|u87|ENSG00000161960|dwES	chr17	7578049	7578058	DKC1|HepG2	9
chr17	7577726	7578726	PVT1|u87|ENSG00000161960|dwES	chr17	7578506	7578554	FASTKD2|HepG2	48
chr17	7577726	7578726	PVT1|u87|ENSG00000161960|dwES	chr17	7577853	7577895	SUB1|HepG2	42
chr17	7577726	7578726	PVT1|u87|ENSG00000161960|dwES	chr17	7578327	7578368	U2AF2|K562	41
chr17	7577726	7578726	PVT1|u87|ENSG00000161960|dwES	chr17	7578032	7578090	SRSF1|K562	58
chr17	7577726	7578726	PVT1|u87|ENSG00000161960|dwES	chr17	7577816	7577850	U2AF2|HepG2	34
chr17	7577726	7578726	PVT1|u87|ENSG00000161960|dwES	chr17	7577972	7578001	LARP7|K562	29
chr17	7577726	7578726	PVT1|u87|ENSG00000161960|dwES	chr17	7578221	7578232	UCHL5|HepG2	11
chr17	7577726	7578726	PVT1|u87|ENSG00000161960|dwES	chr17	7577956	7577975	GRSF1|HepG2	19
chr17	7577726	7578726	PVT1|u87|ENSG00000161960|dwES	chr17	7578074	7578081	NOLC1|HepG2	7
chr17	7577726	7578726	PVT1|u87|ENSG00000161960|dwES	chr17	7577898	7577923	RBM15|K562	25
chr17	7577726	7578726	PVT1|u87|ENSG00000161960|dwES	chr17	7577825	7577882	LIN28A|HEK293	57
chr17	7577726	7578726	PVT1|u87|ENSG00000161960|dwES	chr17	7578528	7578559	HNRNPL|HepG2	31
chr17	7577726	7578726	PVT1|u87|ENSG00000161960|dwES	chr17	7577966	7577997	RBM22|K562	31
chr17	7577726	7578726	PVT1|u87|ENSG00000161960|dwES	chr17	7577954	7577993	NOLC1|HepG2	39
chr17	7577726	7578726	PVT1|u87|ENSG00000161960|dwES	chr17	7578020	7578087	KHSRP|K562	67
chr17	7577726	7578726	PVT1|u87|ENSG00000161960|dwES	chr17	7577998	7578056	RPS3|HepG2	58
chr17	7577726	7578726	PVT1|u87|ENSG00000161960|dwES	chr17	7578039	7578088	RBM22|K562	49
chr17	7577726	7578726	PVT1|u87|ENSG00000161960|dwES	chr17	7578341	7578361	ILF3|K562	20
chr17	7577726	7578726	PVT1|u87|ENSG00000161960|dwES	chr17	7578274	7578317	SF3B4|HepG2	43
chr17	7577726	7578726	PVT1|u87|ENSG00000161960|dwES	chr17	7578060	7578092	TNRC6A|K562	32
chr17	7577726	7578726	PVT1|u87|ENSG00000161960|dwES	chr17	7578069	7578094	SF3A3|HepG2	25
chr17	7577726	7578726	PVT1|u87|ENSG00000161960|dwES	chr17	7577962	7578013	POLR2G|HepG2	51
chr17	7577726	7578726	PVT1|u87|ENSG00000161960|dwES	chr17	7578523	7578580	FAM120A|HepG2	57
chr17	7577726	7578726	PVT1|u87|ENSG00000161960|dwES	chr17	7578008	7578094	LSM11|HepG2	86
chr17	7577726	7578726	PVT1|u87|ENSG00000161960|dwES	chr17	7577966	7578015	HNRNPC|HepG2	49
chr17	7577726	7578726	PVT1|u87|ENSG00000161960|dwES	chr17	7577996	7578002	PTBP1|HepG2	6
chr17	7577726	7578726	PVT1|u87|ENSG00000161960|dwES	chr17	7577862	7577890	FMR1|K562	28
chr17	7577726	7578726	PVT1|u87|ENSG00000161960|dwES	chr17	7578031	7578059	EXOSC5|K562	28
chr17	7577726	7578726	PVT1|u87|ENSG00000161960|dwES	chr17	7578024	7578051	PTBP1|K562	27
chr17	7577726	7578726	PVT1|u87|ENSG00000161960|dwES	chr17	7578175	7578181	YBX3|K562	6
chr17	7577726	7578726	PVT1|u87|ENSG00000161960|dwES	chr17	7577936	7577962	PTBP1|HEK293T	26
chr17	7577726	7578726	PVT1|u87|ENSG00000161960|dwES	chr17	7578032	7578056	EIF3H|HepG2	24
chr17	7577726	7578726	PVT1|u87|ENSG00000161960|dwES	chr17	7578490	7578554	DDX6|HepG2	64
chr17	7577726	7578726	PVT1|u87|ENSG00000161960|dwES	chr17	7578050	7578081	HLTF|K562	31
chr17	7577726	7578726	PVT1|u87|ENSG00000161960|dwES	chr17	7577826	7577827	DHX30|HepG2	1
chr17	7577726	7578726	PVT1|u87|ENSG00000161960|dwES	chr17	7577994	7578002	DKC1|HepG2	8
chr17	7577726	7578726	PVT1|u87|ENSG00000161960|dwES	chr17	7577884	7577930	RPS5|HepG2	46
chr17	7577726	7578726	PVT1|u87|ENSG00000161960|dwES	chr17	7577953	7577958	NKRF|HepG2	5
chr17	7577726	7578726	PVT1|u87|ENSG00000161960|dwES	chr17	7577961	7578006	NSUN2|K562	45
chr17	7577726	7578726	PVT1|u87|ENSG00000161960|dwES	chr17	7577970	7578078	HNRNPL|K562	108
chr17	7577726	7578726	PVT1|u87|ENSG00000161960|dwES	chr17	7578260	7578295	EFTUD2|HepG2	35
chr17	7577726	7578726	PVT1|u87|ENSG00000161960|dwES	chr17	7577963	7578018	U2AF1|HepG2	55
chr17	7577726	7578726	PVT1|u87|ENSG00000161960|dwES	chr17	7578552	7578558	SRSF9|HepG2	6
chr17	7577726	7578726	PVT1|u87|ENSG00000161960|dwES	chr17	7578470	7578567	LARP4|HepG2	97
chr17	7577726	7578726	PVT1|u87|ENSG00000161960|dwES	chr17	7578014	7578090	DDX55|HepG2	76
chr17	7577726	7578726	PVT1|u87|ENSG00000161960|dwES	chr17	7577963	7577995	PRPF8|HepG2	32
chr17	7577726	7578726	PVT1|u87|ENSG00000161960|dwES	chr17	7578057	7578094	SMNDC1|HepG2	37
chr17	7577726	7578726	PVT1|u87|ENSG00000161960|dwES	chr17	7577826	7577846	IGF2BP1|HepG2	20
chr17	7577726	7578726	PVT1|u87|ENSG00000161960|dwES	chr17	7578012	7578092	AKAP8L|K562	80
chr17	7577726	7578726	PVT1|u87|ENSG00000161960|dwES	chr17	7578629	7578702	HNRNPC|HepG2	73
chr17	7577726	7578726	PVT1|u87|ENSG00000161960|dwES	chr17	7577986	7578036	ILF3|HepG2	50
chr17	7577726	7578726	PVT1|u87|ENSG00000161960|dwES	chr17	7578029	7578038	TROVE2|HepG2	9
chr17	7577726	7578726	PVT1|u87|ENSG00000161960|dwES	chr17	7577959	7578013	BCCIP|HepG2	54
chr17	7577726	7578726	PVT1|u87|ENSG00000161960|dwES	chr17	7578070	7578092	FASTKD2|K562	22
chr17	7577726	7578726	PVT1|u87|ENSG00000161960|dwES	chr17	7578039	7578080	SRSF1|HepG2	41
chr17	7577726	7578726	PVT1|u87|ENSG00000161960|dwES	chr17	7577900	7577914	DGCR8|K562	14
chr17	7577726	7578726	PVT1|u87|ENSG00000161960|dwES	chr17	7578164	7578166	PUS1|K562	2
chr17	7577726	7578726	PVT1|u87|ENSG00000161960|dwES	chr17	7578011	7578050	UCHL5|K562	39
chr17	7577726	7578726	PVT1|u87|ENSG00000161960|dwES	chr17	7577993	7578009	NOL12|HepG2	16
chr17	7577726	7578726	PVT1|u87|ENSG00000161960|dwES	chr17	7578067	7578070	DKC1|HepG2	3
chr17	7577726	7578726	PVT1|u87|ENSG00000161960|dwES	chr17	7578018	7578091	QKI|K562	73
chr17	7577726	7578726	PVT1|u87|ENSG00000161960|dwES	chr17	7578676	7578742	ELAVL1|HEK293	50
chr17	7577726	7578726	PVT1|u87|ENSG00000161960|dwES	chr17	7578022	7578061	LARP7|HepG2	39
chr17	7577726	7578726	PVT1|u87|ENSG00000161960|dwES	chr17	7578681	7578691	XRN2|HepG2	10
chr17	7577726	7578726	PVT1|u87|ENSG00000161960|dwES	chr17	7578010	7578029	FTO|K562	19
chr17	7577726	7578726	PVT1|u87|ENSG00000161960|dwES	chr17	7578371	7578374	DDX55|HepG2	3
chr17	7577726	7578726	PVT1|u87|ENSG00000161960|dwES	chr17	7578062	7578068	DKC1|HepG2	6
chr17	7577726	7578726	PVT1|u87|ENSG00000161960|dwES	chr17	7578675	7578686	DGCR8|HepG2	11
chr17	7577726	7578726	PVT1|u87|ENSG00000161960|dwES	chr17	7577936	7577962	AGO2|HEK293	26
chr17	7577726	7578726	PVT1|u87|ENSG00000161960|dwES	chr17	7578724	7578778	HNRNPK|HepG2	2
chr17	7577726	7578726	PVT1|u87|ENSG00000161960|dwES	chr17	7578532	7578580	RBFOX2|HepG2	48
chr17	77088652	77089652	PVT1|u87|ENSG00000129657|dwES	chr17	77088811	77088863	UCHL5|HepG2	52
chr17	77088652	77089652	PVT1|u87|ENSG00000129657|dwES	chr17	77089311	77089340	NONO|K562	29
chr17	77088652	77089652	PVT1|u87|ENSG00000129657|dwES	chr17	77089361	77089382	BUD13|HepG2	21
chr17	77088652	77089652	PVT1|u87|ENSG00000129657|dwES	chr17	77088946	77089011	BUD13|HepG2	65
chr17	77088652	77089652	PVT1|u87|ENSG00000129657|dwES	chr17	77089518	77089641	KHSRP|K562	123
chr17	77088652	77089652	PVT1|u87|ENSG00000129657|dwES	chr17	77089229	77089289	BUD13|K562	60
chr17	77088652	77089652	PVT1|u87|ENSG00000129657|dwES	chr17	77089305	77089347	CSTF2T|HepG2	42
chr17	77088652	77089652	PVT1|u87|ENSG00000129657|dwES	chr17	77089356	77089377	PTBP1|HepG2	21
chr17	77088652	77089652	PVT1|u87|ENSG00000129657|dwES	chr17	77089297	77089381	RBM22|K562	84
chr17	77088652	77089652	PVT1|u87|ENSG00000129657|dwES	chr17	77089426	77089462	NOLC1|HepG2	36
chr17	77088652	77089652	PVT1|u87|ENSG00000129657|dwES	chr17	77088958	77088994	SF3B4|HepG2	36
chr17	77088652	77089652	PVT1|u87|ENSG00000129657|dwES	chr17	77089344	77089383	FUBP3|HepG2	39
chr17	77088652	77089652	PVT1|u87|ENSG00000129657|dwES	chr17	77089307	77089347	U2AF2|K562	40
chr17	77088652	77089652	PVT1|u87|ENSG00000129657|dwES	chr17	77089070	77089139	KHSRP|K562	69
chr17	77088652	77089652	PVT1|u87|ENSG00000129657|dwES	chr17	77089439	77089478	SFPQ|HepG2	39
chr17	77088652	77089652	PVT1|u87|ENSG00000129657|dwES	chr17	77089352	77089393	UCHL5|K562	41
chr17	77088652	77089652	PVT1|u87|ENSG00000129657|dwES	chr17	77089307	77089392	HNRNPC|HepG2	85
chr17	77088652	77089652	PVT1|u87|ENSG00000129657|dwES	chr17	77088993	77089044	EIF4G2|K562	51
chr17	77088652	77089652	PVT1|u87|ENSG00000129657|dwES	chr17	77088699	77088782	NCBP2|K562	83
chr17	77088652	77089652	PVT1|u87|ENSG00000129657|dwES	chr17	77089151	77089179	U2AF1|HepG2	28
chr17	77088652	77089652	PVT1|u87|ENSG00000129657|dwES	chr17	77089437	77089465	U2AF2|HepG2	28
chr17	77088652	77089652	PVT1|u87|ENSG00000129657|dwES	chr17	77089378	77089397	EIF3H|HepG2	19
chr17	77088652	77089652	PVT1|u87|ENSG00000129657|dwES	chr17	77089348	77089359	PTBP1|HepG2	11
chr17	77088652	77089652	PVT1|u87|ENSG00000129657|dwES	chr17	77089434	77089463	AUH|HepG2	29
chr17	77088652	77089652	PVT1|u87|ENSG00000129657|dwES	chr17	77088822	77088879	SND1|HepG2	57
chr17	77088652	77089652	PVT1|u87|ENSG00000129657|dwES	chr17	77089426	77089479	TRA2A|K562	53
chr17	77088652	77089652	PVT1|u87|ENSG00000129657|dwES	chr17	77089427	77089457	PTBP1|HepG2	30
chr17	77088652	77089652	PVT1|u87|ENSG00000129657|dwES	chr17	77089333	77089403	HNRNPUL1|HepG2	70
chr17	77088652	77089652	PVT1|u87|ENSG00000129657|dwES	chr17	77089080	77089114	UCHL5|K562	34
chr17	77088652	77089652	PVT1|u87|ENSG00000129657|dwES	chr17	77089132	77089220	U2AF2|HepG2	88
chr17	77088652	77089652	PVT1|u87|ENSG00000129657|dwES	chr17	77088717	77088733	SRSF1|HepG2	16
chr17	77088652	77089652	PVT1|u87|ENSG00000129657|dwES	chr17	77089428	77089463	FXR1|K562	35
chr17	77088652	77089652	PVT1|u87|ENSG00000129657|dwES	chr17	77089308	77089337	SBDS|K562	29
chr17	77088652	77089652	PVT1|u87|ENSG00000129657|dwES	chr17	77089440	77089453	GEMIN5|K562	13
chr17	77088652	77089652	PVT1|u87|ENSG00000129657|dwES	chr17	77088839	77088886	ZNF622|K562	47
chr17	77088652	77089652	PVT1|u87|ENSG00000129657|dwES	chr17	77089405	77089482	UPF1|K562	77
chr17	77088652	77089652	PVT1|u87|ENSG00000129657|dwES	chr17	77089315	77089392	AUH|K562	77
chr17	77088652	77089652	PVT1|u87|ENSG00000129657|dwES	chr17	77088742	77088777	UCHL5|HepG2	35
chr17	77088652	77089652	PVT1|u87|ENSG00000129657|dwES	chr17	77089354	77089388	ILF3|HepG2	34
chr17	77088652	77089652	PVT1|u87|ENSG00000129657|dwES	chr17	77089348	77089357	XRCC6|HepG2	9
chr17	77088652	77089652	PVT1|u87|ENSG00000129657|dwES	chr17	77089265	77089272	TARDBP|K562	7
chr17	77088652	77089652	PVT1|u87|ENSG00000129657|dwES	chr17	77089358	77089381	PPIL4|K562	23
chr17	77088652	77089652	PVT1|u87|ENSG00000129657|dwES	chr17	77089337	77089385	SBDS|K562	48
chr17	77088652	77089652	PVT1|u87|ENSG00000129657|dwES	chr17	77088707	77088748	NCBP2|HepG2	41
chr17	77088652	77089652	PVT1|u87|ENSG00000129657|dwES	chr17	77089348	77089373	RBM15|K562	25
chr17	77088652	77089652	PVT1|u87|ENSG00000129657|dwES	chr17	77089444	77089488	SUGP2|HepG2	44
chr17	77088652	77089652	PVT1|u87|ENSG00000129657|dwES	chr17	77089358	77089387	RBM22|HepG2	29
chr17	77088652	77089652	PVT1|u87|ENSG00000129657|dwES	chr17	77089427	77089473	PRPF8|HepG2	46
chr17	77088652	77089652	PVT1|u87|ENSG00000129657|dwES	chr17	77089473	77089488	DKC1|HepG2	15
chr17	77088652	77089652	PVT1|u87|ENSG00000129657|dwES	chr17	77089428	77089479	FASTKD2|HepG2	51
chr17	77088652	77089652	PVT1|u87|ENSG00000129657|dwES	chr17	77089369	77089380	NOLC1|HepG2	11
chr17	77088652	77089652	PVT1|u87|ENSG00000129657|dwES	chr17	77089474	77089495	HNRNPUL1|K562	21
chr17	77088652	77089652	PVT1|u87|ENSG00000129657|dwES	chr17	77089162	77089178	SUPV3L1|HepG2	16
chr17	77088652	77089652	PVT1|u87|ENSG00000129657|dwES	chr17	77089229	77089248	LSM11|HepG2	19
chr17	77088652	77089652	PVT1|u87|ENSG00000129657|dwES	chr17	77089419	77089469	AKAP8L|K562	50
chr17	77088652	77089652	PVT1|u87|ENSG00000129657|dwES	chr17	77089416	77089464	DDX55|K562	48
chr17	77088652	77089652	PVT1|u87|ENSG00000129657|dwES	chr17	77088925	77088954	HNRNPU|HepG2	29
chr17	77088652	77089652	PVT1|u87|ENSG00000129657|dwES	chr17	77089303	77089396	FAM120A|HepG2	93
chr17	77088652	77089652	PVT1|u87|ENSG00000129657|dwES	chr17	77089301	77089345	ZRANB2|K562	44
chr17	77088652	77089652	PVT1|u87|ENSG00000129657|dwES	chr17	77089337	77089345	PTBP1|HepG2	8
chr17	77088652	77089652	PVT1|u87|ENSG00000129657|dwES	chr17	77089359	77089394	YWHAG|K562	35
chr17	77088652	77089652	PVT1|u87|ENSG00000129657|dwES	chr17	77089418	77089479	LIN28B|K562	61
chr17	77088652	77089652	PVT1|u87|ENSG00000129657|dwES	chr17	77089353	77089362	XRN2|HepG2	9
chr17	77088652	77089652	PVT1|u87|ENSG00000129657|dwES	chr17	77088838	77088860	ZNF622|K562	22
chr17	77088652	77089652	PVT1|u87|ENSG00000129657|dwES	chr17	77089366	77089400	GNL3|K562	34
chr17	77088652	77089652	PVT1|u87|ENSG00000129657|dwES	chr17	77089305	77089322	SF3A3|HepG2	17
chr17	77088652	77089652	PVT1|u87|ENSG00000129657|dwES	chr17	77089578	77089691	CSTF2|HepG2	74
chr17	77088652	77089652	PVT1|u87|ENSG00000129657|dwES	chr17	77089300	77089438	AGO2|HEK293S	138
chr17	77088652	77089652	PVT1|u87|ENSG00000129657|dwES	chr17	77089352	77089397	FASTKD2|K562	45
chr17	77088652	77089652	PVT1|u87|ENSG00000129657|dwES	chr17	77089420	77089486	EFTUD2|HepG2	66
chr17	77088652	77089652	PVT1|u87|ENSG00000129657|dwES	chr17	77089302	77089356	IGF2BP3|HepG2	54
chr17	77088652	77089652	PVT1|u87|ENSG00000129657|dwES	chr17	77089138	77089184	AGGF1|HepG2	46
chr17	77088652	77089652	PVT1|u87|ENSG00000129657|dwES	chr17	77089363	77089383	TARDBP|K562	20
chr17	77088652	77089652	PVT1|u87|ENSG00000129657|dwES	chr17	77089355	77089398	TROVE2|HepG2	43
chr17	77088652	77089652	PVT1|u87|ENSG00000129657|dwES	chr17	77089412	77089498	HNRNPUL1|HepG2	86
chr17	77088652	77089652	PVT1|u87|ENSG00000129657|dwES	chr17	77089458	77089487	SRSF1|K562	29
chr17	77088652	77089652	PVT1|u87|ENSG00000129657|dwES	chr17	77089153	77089233	HLTF|K562	80
chr17	77088652	77089652	PVT1|u87|ENSG00000129657|dwES	chr17	77089231	77089384	PRPF8|K562	153
chr17	77088652	77089652	PVT1|u87|ENSG00000129657|dwES	chr17	77089447	77089485	QKI|K562	38
chr17	77088652	77089652	PVT1|u87|ENSG00000129657|dwES	chr17	77089353	77089397	SRSF1|K562	44
chr17	77088652	77089652	PVT1|u87|ENSG00000129657|dwES	chr17	77089349	77089397	NOL12|HepG2	48
chr17	77088652	77089652	PVT1|u87|ENSG00000129657|dwES	chr17	77088952	77088977	XRN2|HepG2	25
chr17	77088652	77089652	PVT1|u87|ENSG00000129657|dwES	chr17	77089352	77089391	SFPQ|HepG2	39
chr17	77088652	77089652	PVT1|u87|ENSG00000129657|dwES	chr17	77089300	77089393	TIA1|HepG2	93
chr17	77088652	77089652	PVT1|u87|ENSG00000129657|dwES	chr17	77089349	77089392	HNRNPM|K562	43
chr17	77088652	77089652	PVT1|u87|ENSG00000129657|dwES	chr17	77089345	77089368	EFTUD2|K562	23
chr17	77088652	77089652	PVT1|u87|ENSG00000129657|dwES	chr17	77089437	77089454	HNRNPA1|K562	17
chr17	77088652	77089652	PVT1|u87|ENSG00000129657|dwES	chr17	77089301	77089347	U2AF1|HepG2	46
chr17	77088652	77089652	PVT1|u87|ENSG00000129657|dwES	chr17	77089348	77089396	ZRANB2|K562	48
chr17	77088652	77089652	PVT1|u87|ENSG00000129657|dwES	chr17	77089351	77089394	PRPF8|HepG2	43
chr17	77088652	77089652	PVT1|u87|ENSG00000129657|dwES	chr17	77089425	77089475	EIF3H|HepG2	50
chr17	77088652	77089652	PVT1|u87|ENSG00000129657|dwES	chr17	77089246	77089265	METAP2|K562	19
chr17	77088652	77089652	PVT1|u87|ENSG00000129657|dwES	chr17	77089428	77089475	ILF3|HepG2	47
chr17	77088652	77089652	PVT1|u87|ENSG00000129657|dwES	chr17	77089311	77089339	HLTF|K562	28
chr17	77088652	77089652	PVT1|u87|ENSG00000129657|dwES	chr17	77089348	77089356	SMNDC1|HepG2	8
chr17	77088652	77089652	PVT1|u87|ENSG00000129657|dwES	chr17	77089394	77089464	CDC40|HepG2	70
chr17	77088652	77089652	PVT1|u87|ENSG00000129657|dwES	chr17	77089356	77089379	XRCC6|HepG2	23
chr17	77088652	77089652	PVT1|u87|ENSG00000129657|dwES	chr17	77089368	77089380	DKC1|HepG2	12
chr17	77088652	77089652	PVT1|u87|ENSG00000129657|dwES	chr17	77089407	77089481	GTF2F1|K562	74
chr17	77088652	77089652	PVT1|u87|ENSG00000129657|dwES	chr17	77088851	77088895	PPIG|HepG2	44
chr17	77088652	77089652	PVT1|u87|ENSG00000129657|dwES	chr17	77089306	77089403	NSUN2|K562	97
chr17	77088652	77089652	PVT1|u87|ENSG00000129657|dwES	chr17	77089302	77089400	GPKOW|K562	98
chr17	77088652	77089652	PVT1|u87|ENSG00000129657|dwES	chr17	77089436	77089454	AARS|K562	18
chr17	77088652	77089652	PVT1|u87|ENSG00000129657|dwES	chr17	77089315	77089343	NOL12|HepG2	28
chr17	77088652	77089652	PVT1|u87|ENSG00000129657|dwES	chr17	77089415	77089419	LIN28B|K562	4
chr17	77088652	77089652	PVT1|u87|ENSG00000129657|dwES	chr17	77089408	77089466	FASTKD2|HepG2	58
chr17	77088652	77089652	PVT1|u87|ENSG00000129657|dwES	chr17	77089305	77089408	HNRNPUL1|K562	103
chr17	77088652	77089652	PVT1|u87|ENSG00000129657|dwES	chr17	77089444	77089453	DDX6|K562	9
chr17	77088652	77089652	PVT1|u87|ENSG00000129657|dwES	chr17	77089321	77089385	PUS1|K562	64
chr17	77088652	77089652	PVT1|u87|ENSG00000129657|dwES	chr17	77089359	77089393	GTF2F1|K562	34
chr17	77088652	77089652	PVT1|u87|ENSG00000129657|dwES	chr17	77089342	77089405	TRA2A|HepG2	63
chr17	77088652	77089652	PVT1|u87|ENSG00000129657|dwES	chr17	77089163	77089191	GTF2F1|HepG2	28
chr17	77088652	77089652	PVT1|u87|ENSG00000129657|dwES	chr17	77089306	77089411	RPS3|K562	105
chr17	77088652	77089652	PVT1|u87|ENSG00000129657|dwES	chr17	77088920	77088962	XRN2|K562	42
chr17	77088652	77089652	PVT1|u87|ENSG00000129657|dwES	chr17	77089421	77089492	KHSRP|K562	71
chr17	77088652	77089652	PVT1|u87|ENSG00000129657|dwES	chr17	77089423	77089468	SRSF9|HepG2	45
chr17	77088652	77089652	PVT1|u87|ENSG00000129657|dwES	chr17	77089014	77089088	HNRNPA1|HepG2	74
chr17	77088652	77089652	PVT1|u87|ENSG00000129657|dwES	chr17	77089309	77089322	HNRNPA1|K562	13
chr17	77088652	77089652	PVT1|u87|ENSG00000129657|dwES	chr17	77089450	77089474	KHDRBS1|K562	24
chr17	77088652	77089652	PVT1|u87|ENSG00000129657|dwES	chr17	77089410	77089458	SRSF1|K562	48
chr17	77088652	77089652	PVT1|u87|ENSG00000129657|dwES	chr17	77089310	77089402	FASTKD2|K562	92
chr17	77088652	77089652	PVT1|u87|ENSG00000129657|dwES	chr17	77089165	77089175	TRA2A|HepG2	10
chr17	77088652	77089652	PVT1|u87|ENSG00000129657|dwES	chr17	77089510	77089558	CPSF7|HEK293	48
chr17	77088652	77089652	PVT1|u87|ENSG00000129657|dwES	chr17	77089360	77089389	SMNDC1|K562	29
chr17	77088652	77089652	PVT1|u87|ENSG00000129657|dwES	chr17	77089421	77089491	EXOSC5|K562	70
chr17	77088652	77089652	PVT1|u87|ENSG00000129657|dwES	chr17	77089350	77089399	SF3A3|HepG2	49
chr17	77088652	77089652	PVT1|u87|ENSG00000129657|dwES	chr17	77089378	77089392	HNRNPM|HepG2	14
chr17	77088652	77089652	PVT1|u87|ENSG00000129657|dwES	chr17	77089346	77089401	FAM120A|HepG2	55
chr17	77088652	77089652	PVT1|u87|ENSG00000129657|dwES	chr17	77089305	77089343	PPIL4|K562	38
chr17	77088652	77089652	PVT1|u87|ENSG00000129657|dwES	chr17	77089413	77089472	DGCR8|K562	59
chr17	77088652	77089652	PVT1|u87|ENSG00000129657|dwES	chr17	77089162	77089188	BUD13|HepG2	26
chr17	77088652	77089652	PVT1|u87|ENSG00000129657|dwES	chr17	77089306	77089324	SMNDC1|K562	18
chr17	77088652	77089652	PVT1|u87|ENSG00000129657|dwES	chr17	77089432	77089466	XPO5|HepG2	34
chr17	77088652	77089652	PVT1|u87|ENSG00000129657|dwES	chr17	77089355	77089392	CPSF6|K562	37
chr17	77088652	77089652	PVT1|u87|ENSG00000129657|dwES	chr17	77089388	77089401	SMNDC1|HepG2	13
chr17	77088652	77089652	PVT1|u87|ENSG00000129657|dwES	chr17	77089404	77089474	EFTUD2|HepG2	70
chr17	77088652	77089652	PVT1|u87|ENSG00000129657|dwES	chr17	77089395	77089402	DKC1|HepG2	7
chr17	77088652	77089652	PVT1|u87|ENSG00000129657|dwES	chr17	77089438	77089464	RPS5|K562	26
chr17	77088652	77089652	PVT1|u87|ENSG00000129657|dwES	chr17	77089351	77089397	BUD13|HepG2	46
chr17	77088652	77089652	PVT1|u87|ENSG00000129657|dwES	chr17	77089428	77089452	TAF15|HepG2	24
chr17	77088652	77089652	PVT1|u87|ENSG00000129657|dwES	chr17	77089345	77089356	PTBP1|HepG2	11
chr17	77088652	77089652	PVT1|u87|ENSG00000129657|dwES	chr17	77089350	77089386	HNRNPL|K562	36
chr17	77088652	77089652	PVT1|u87|ENSG00000129657|dwES	chr17	77089393	77089403	XPO5|HepG2	10
chr17	77088652	77089652	PVT1|u87|ENSG00000129657|dwES	chr17	77089306	77089343	METAP2|K562	37
chr17	77088652	77089652	PVT1|u87|ENSG00000129657|dwES	chr17	77089389	77089394	SMNDC1|K562	5
chr17	77088652	77089652	PVT1|u87|ENSG00000129657|dwES	chr17	77089349	77089403	LIN28B|K562	54
chr17	77088652	77089652	PVT1|u87|ENSG00000129657|dwES	chr17	77088909	77088937	FAM120A|HepG2	28
chr17	77088652	77089652	PVT1|u87|ENSG00000129657|dwES	chr17	77089355	77089381	YBX3|K562	26
chr17	77088652	77089652	PVT1|u87|ENSG00000129657|dwES	chr17	77089328	77089462	NPM1|K562	134
chr17	77088652	77089652	PVT1|u87|ENSG00000129657|dwES	chr17	77089232	77089266	KHSRP|K562	34
chr17	77088652	77089652	PVT1|u87|ENSG00000129657|dwES	chr17	77089428	77089464	CSTF2|HepG2	36
chr17	77088652	77089652	PVT1|u87|ENSG00000129657|dwES	chr17	77089326	77089392	KHSRP|K562	66
chr17	77088652	77089652	PVT1|u87|ENSG00000129657|dwES	chr17	77089342	77089398	NSUN2|K562	56
chr17	77088652	77089652	PVT1|u87|ENSG00000129657|dwES	chr17	77089410	77089485	UPF1|K562	75
chr17	77088652	77089652	PVT1|u87|ENSG00000129657|dwES	chr17	77089380	77089395	DKC1|HepG2	15
chr17	77088652	77089652	PVT1|u87|ENSG00000129657|dwES	chr17	77089348	77089388	PTBP1|K562	40
chr17	77088652	77089652	PVT1|u87|ENSG00000129657|dwES	chr17	77089457	77089464	DKC1|HepG2	7
chr17	77088652	77089652	PVT1|u87|ENSG00000129657|dwES	chr17	77089300	77089358	CSTF2|HeLa	58
chr17	77088652	77089652	PVT1|u87|ENSG00000129657|dwES	chr17	77089350	77089391	SUB1|HepG2	41
chr17	77088652	77089652	PVT1|u87|ENSG00000129657|dwES	chr17	77089140	77089252	BUD13|K562	112
chr17	77088652	77089652	PVT1|u87|ENSG00000129657|dwES	chr17	77089304	77089324	HNRNPA1|HepG2	20
chr17	77088652	77089652	PVT1|u87|ENSG00000129657|dwES	chr17	77089418	77089480	KHDRBS1|K562	62
chr17	77088652	77089652	PVT1|u87|ENSG00000129657|dwES	chr17	77089306	77089406	RBFOX2|K562	100
chr17	77088652	77089652	PVT1|u87|ENSG00000129657|dwES	chr17	77088834	77088909	GRWD1|HepG2	75
chr17	77088652	77089652	PVT1|u87|ENSG00000129657|dwES	chr17	77089276	77089343	PRPF8|HepG2	67
chr17	77088652	77089652	PVT1|u87|ENSG00000129657|dwES	chr17	77089436	77089458	HNRNPL|HepG2	22
chr17	77088652	77089652	PVT1|u87|ENSG00000129657|dwES	chr17	77089310	77089400	RPS5|HepG2	90
chr17	77088652	77089652	PVT1|u87|ENSG00000129657|dwES	chr17	77089356	77089391	IGF2BP1|K562	35
chr17	77088652	77089652	PVT1|u87|ENSG00000129657|dwES	chr17	77089225	77089248	TRA2A|K562	23
chr17	77088652	77089652	PVT1|u87|ENSG00000129657|dwES	chr17	77089412	77089475	SMNDC1|HepG2	63
chr17	77088652	77089652	PVT1|u87|ENSG00000129657|dwES	chr17	77089433	77089451	GEMIN5|K562	18
chr17	77088652	77089652	PVT1|u87|ENSG00000129657|dwES	chr17	77089174	77089212	EIF4G2|K562	38
chr17	77088652	77089652	PVT1|u87|ENSG00000129657|dwES	chr17	77089345	77089395	ZRANB2|K562	50
chr17	77088652	77089652	PVT1|u87|ENSG00000129657|dwES	chr17	77089134	77089202	U2AF2|K562	68
chr17	77088652	77089652	PVT1|u87|ENSG00000129657|dwES	chr17	77089369	77089399	AKAP8L|K562	30
chr17	77088652	77089652	PVT1|u87|ENSG00000129657|dwES	chr17	77089317	77089353	HNRNPC|HepG2	36
chr17	77088652	77089652	PVT1|u87|ENSG00000129657|dwES	chr17	77089368	77089375	SLTM|HepG2	7
chr17	77088652	77089652	PVT1|u87|ENSG00000129657|dwES	chr17	77089371	77089400	SMNDC1|HepG2	29
chr17	77088652	77089652	PVT1|u87|ENSG00000129657|dwES	chr17	77089421	77089471	UCHL5|HepG2	50
chr17	77088652	77089652	PVT1|u87|ENSG00000129657|dwES	chr17	77089356	77089371	U2AF2|HepG2	15
chr17	77088652	77089652	PVT1|u87|ENSG00000129657|dwES	chr17	77089347	77089369	DGCR8|HepG2	22
chr17	77088652	77089652	PVT1|u87|ENSG00000129657|dwES	chr17	77089353	77089392	RBFOX2|HepG2	39
chr17	77088652	77089652	PVT1|u87|ENSG00000129657|dwES	chr17	77089226	77089245	ZRANB2|K562	19
chr17	77088652	77089652	PVT1|u87|ENSG00000129657|dwES	chr17	77088777	77088849	UCHL5|HepG2	72
chr17	77088652	77089652	PVT1|u87|ENSG00000129657|dwES	chr17	77089306	77089345	SRSF7|HepG2	39
chr17	77088652	77089652	PVT1|u87|ENSG00000129657|dwES	chr17	77089342	77089396	HLTF|K562	54
chr17	77088652	77089652	PVT1|u87|ENSG00000129657|dwES	chr17	77089339	77089405	SUGP2|HepG2	66
chr17	77088652	77089652	PVT1|u87|ENSG00000129657|dwES	chr17	77089287	77089392	EFTUD2|HepG2	105
chr17	77088652	77089652	PVT1|u87|ENSG00000129657|dwES	chr17	77089351	77089384	KHDRBS1|K562	33
chr17	77088652	77089652	PVT1|u87|ENSG00000129657|dwES	chr17	77089390	77089401	NOLC1|HepG2	11
chr17	77088652	77089652	PVT1|u87|ENSG00000129657|dwES	chr17	77089418	77089491	GPKOW|K562	73
chr17	77088652	77089652	PVT1|u87|ENSG00000129657|dwES	chr17	77089330	77089394	DDX55|HepG2	64
chr17	77088652	77089652	PVT1|u87|ENSG00000129657|dwES	chr17	77089356	77089380	EIF3H|HepG2	24
chr17	77088652	77089652	PVT1|u87|ENSG00000129657|dwES	chr17	77089336	77089387	FXR2|K562	51
chr17	77088652	77089652	PVT1|u87|ENSG00000129657|dwES	chr17	77089374	77089378	SRSF1|K562	4
chr17	77088652	77089652	PVT1|u87|ENSG00000129657|dwES	chr17	77089435	77089455	NKRF|HepG2	20
chr17	77088652	77089652	PVT1|u87|ENSG00000129657|dwES	chr17	77089307	77089405	RBFOX2|K562	98
chr17	77088652	77089652	PVT1|u87|ENSG00000129657|dwES	chr17	77089630	77089661	TAF15|K562	22
chr17	77088652	77089652	PVT1|u87|ENSG00000129657|dwES	chr17	77089215	77089275	PPIG|HepG2	60
chr17	77088652	77089652	PVT1|u87|ENSG00000129657|dwES	chr17	77089349	77089382	GTF2F1|HepG2	33
chr17	77088652	77089652	PVT1|u87|ENSG00000129657|dwES	chr17	77088906	77088977	PPIG|HepG2	71
chr17	77088652	77089652	PVT1|u87|ENSG00000129657|dwES	chr17	77089352	77089375	DDX3X|HepG2	23
chr17	77088652	77089652	PVT1|u87|ENSG00000129657|dwES	chr17	77089309	77089387	MTPAP|K562	78
chr17	77088652	77089652	PVT1|u87|ENSG00000129657|dwES	chr17	77089344	77089401	TRA2A|K562	57
chr17	77088652	77089652	PVT1|u87|ENSG00000129657|dwES	chr17	77089442	77089466	TIA1|K562	24
chr17	77088652	77089652	PVT1|u87|ENSG00000129657|dwES	chr17	77089437	77089454	TBRG4|HepG2	17
chr17	77088652	77089652	PVT1|u87|ENSG00000129657|dwES	chr17	77089352	77089384	CDC40|HepG2	32
chr17	77088652	77089652	PVT1|u87|ENSG00000129657|dwES	chr17	77089314	77089329	TAF15|HepG2	15
chr17	77088652	77089652	PVT1|u87|ENSG00000129657|dwES	chr17	77088799	77088873	SRSF9|HepG2	74
chr17	77088652	77089652	PVT1|u87|ENSG00000129657|dwES	chr17	77089356	77089400	SF3B4|HepG2	44
chr17	77088652	77089652	PVT1|u87|ENSG00000129657|dwES	chr17	77089219	77089264	UCHL5|K562	45
chr17	77088652	77089652	PVT1|u87|ENSG00000129657|dwES	chr17	77089372	77089395	DKC1|HepG2	23
chr17	77088652	77089652	PVT1|u87|ENSG00000129657|dwES	chr17	77089351	77089387	ZNF622|K562	36
chr17	77088652	77089652	PVT1|u87|ENSG00000129657|dwES	chr17	77089312	77089327	SUGP2|HepG2	15
chr17	77088652	77089652	PVT1|u87|ENSG00000129657|dwES	chr17	77089370	77089397	EXOSC5|K562	27
chr17	77088652	77089652	PVT1|u87|ENSG00000129657|dwES	chr17	77089426	77089456	PUS1|K562	30
chr17	77088652	77089652	PVT1|u87|ENSG00000129657|dwES	chr17	77089419	77089485	PTBP1|K562	66
chr17	77088652	77089652	PVT1|u87|ENSG00000129657|dwES	chr17	77088831	77088883	SRSF7|K562	52
chr17	77088652	77089652	PVT1|u87|ENSG00000129657|dwES	chr17	77089304	77089315	FAM120A|HepG2	11
chr17	77088652	77089652	PVT1|u87|ENSG00000129657|dwES	chr17	77089300	77089378	YTHDF2|HeLa	78
chr17	77088652	77089652	PVT1|u87|ENSG00000129657|dwES	chr17	77089308	77089331	DDX55|K562	23
chr17	77088652	77089652	PVT1|u87|ENSG00000129657|dwES	chr17	77089417	77089477	SF3B4|K562	60
chr17	77088652	77089652	PVT1|u87|ENSG00000129657|dwES	chr17	77089428	77089457	DKC1|HepG2	29
chr17	77088652	77089652	PVT1|u87|ENSG00000129657|dwES	chr17	77089353	77089395	U2AF1|HepG2	42
chr17	77088652	77089652	PVT1|u87|ENSG00000129657|dwES	chr17	77089356	77089376	SMNDC1|HepG2	20
chr17	77088652	77089652	PVT1|u87|ENSG00000129657|dwES	chr17	77089388	77089406	SMNDC1|K562	18
chr17	77088652	77089652	PVT1|u87|ENSG00000129657|dwES	chr17	77089305	77089344	TROVE2|HepG2	39
chr17	77088652	77089652	PVT1|u87|ENSG00000129657|dwES	chr17	77089415	77089492	HNRNPUL1|K562	77
chr17	77088652	77089652	PVT1|u87|ENSG00000129657|dwES	chr17	77089308	77089343	SRSF1|HepG2	35
chr17	77088652	77089652	PVT1|u87|ENSG00000129657|dwES	chr17	77088802	77088833	DDX3X|HepG2	31
chr17	77088652	77089652	PVT1|u87|ENSG00000129657|dwES	chr17	77089048	77089070	TAF15|HepG2	22
chr17	77088652	77089652	PVT1|u87|ENSG00000129657|dwES	chr17	77089236	77089271	DDX24|K562	35
chr17	77088652	77089652	PVT1|u87|ENSG00000129657|dwES	chr17	77089294	77089343	BUD13|HepG2	49
chr17	77088652	77089652	PVT1|u87|ENSG00000129657|dwES	chr17	77089525	77089554	HNRNPA1|HepG2	29
chr17	77088652	77089652	PVT1|u87|ENSG00000129657|dwES	chr17	77089389	77089403	PTBP1|HepG2	14
chr17	77088652	77089652	PVT1|u87|ENSG00000129657|dwES	chr17	77089306	77089345	SMNDC1|HepG2	39
chr17	77088652	77089652	PVT1|u87|ENSG00000129657|dwES	chr17	77089450	77089454	XRN2|K562	4
chr17	77088652	77089652	PVT1|u87|ENSG00000129657|dwES	chr17	77089435	77089478	SLTM|HepG2	43
chr17	77088652	77089652	PVT1|u87|ENSG00000129657|dwES	chr17	77089300	77089338	CPSF6|HEK293	38
chr17	77088652	77089652	PVT1|u87|ENSG00000129657|dwES	chr17	77089448	77089472	SRSF7|HepG2	24
chr17	77088652	77089652	PVT1|u87|ENSG00000129657|dwES	chr17	77089318	77089335	XPO5|HepG2	17
chr17	77088652	77089652	PVT1|u87|ENSG00000129657|dwES	chr17	77089322	77089399	SND1|HepG2	77
chr17	77088652	77089652	PVT1|u87|ENSG00000129657|dwES	chr17	77089444	77089473	HNRNPU|K562	29
chr17	77088652	77089652	PVT1|u87|ENSG00000129657|dwES	chr17	77089355	77089389	RBM22|K562	34
chr17	77088652	77089652	PVT1|u87|ENSG00000129657|dwES	chr17	77089387	77089405	XRN2|HepG2	18
chr17	77088652	77089652	PVT1|u87|ENSG00000129657|dwES	chr17	77089361	77089396	SLTM|K562	35
chr17	77088652	77089652	PVT1|u87|ENSG00000129657|dwES	chr17	77089419	77089474	NSUN2|K562	55
chr17	77088652	77089652	PVT1|u87|ENSG00000129657|dwES	chr17	77089421	77089486	UCHL5|K562	65
chr17	77088652	77089652	PVT1|u87|ENSG00000129657|dwES	chr17	77089446	77089457	NKRF|HepG2	11
chr17	77088652	77089652	PVT1|u87|ENSG00000129657|dwES	chr17	77089343	77089391	CSTF2T|K562	48
chr17	77088652	77089652	PVT1|u87|ENSG00000129657|dwES	chr17	77089349	77089384	NONO|K562	35
chr17	77088652	77089652	PVT1|u87|ENSG00000129657|dwES	chr17	77089345	77089358	LSM11|HepG2	13
chr17	77088652	77089652	PVT1|u87|ENSG00000129657|dwES	chr17	77089153	77089192	TRA2A|HepG2	39
chr17	77088652	77089652	PVT1|u87|ENSG00000129657|dwES	chr17	77089302	77089342	PPIG|HepG2	40
chr17	77088652	77089652	PVT1|u87|ENSG00000129657|dwES	chr17	77089588	77089666	HNRNPL|K562	64
chr17	77088652	77089652	PVT1|u87|ENSG00000129657|dwES	chr17	77089306	77089336	XPO5|HepG2	30
chr17	77088652	77089652	PVT1|u87|ENSG00000129657|dwES	chr17	77089433	77089467	SND1|K562	34
chr17	77088652	77089652	PVT1|u87|ENSG00000129657|dwES	chr17	77089309	77089345	EIF3H|HepG2	36
chr17	77088652	77089652	PVT1|u87|ENSG00000129657|dwES	chr17	77089355	77089387	HNRNPUL1|K562	32
chr17	77088652	77089652	PVT1|u87|ENSG00000129657|dwES	chr17	77089365	77089387	SFPQ|HepG2	22
chr17	77088652	77089652	PVT1|u87|ENSG00000129657|dwES	chr17	77088916	77088974	UCHL5|HepG2	58
chr17	77088652	77089652	PVT1|u87|ENSG00000129657|dwES	chr17	77089159	77089187	PPIG|HepG2	28
chr17	77088652	77089652	PVT1|u87|ENSG00000129657|dwES	chr17	77088940	77088979	BUD13|HepG2	39
chr17	77088652	77089652	PVT1|u87|ENSG00000129657|dwES	chr17	77089348	77089386	PCBP2|HepG2	38
chr17	77088652	77089652	PVT1|u87|ENSG00000129657|dwES	chr17	77088811	77088868	PPIG|HepG2	57
chr17	77088652	77089652	PVT1|u87|ENSG00000129657|dwES	chr17	77089433	77089477	NOL12|HepG2	44
chr17	77088652	77089652	PVT1|u87|ENSG00000129657|dwES	chr17	77088960	77089004	RBM15|HepG2	44
chr17	77088652	77089652	PVT1|u87|ENSG00000129657|dwES	chr17	77088699	77088855	SRSF1|HepG2	156
chr17	77088652	77089652	PVT1|u87|ENSG00000129657|dwES	chr17	77089419	77089470	POLR2G|HepG2	51
chr17	77088652	77089652	PVT1|u87|ENSG00000129657|dwES	chr17	77089348	77089387	RPS11|K562	39
chr17	77088652	77089652	PVT1|u87|ENSG00000129657|dwES	chr17	77089305	77089347	U2AF1|HepG2	42
chr17	77088652	77089652	PVT1|u87|ENSG00000129657|dwES	chr17	77088822	77088851	UCHL5|K562	29
chr17	77088652	77089652	PVT1|u87|ENSG00000129657|dwES	chr17	77089352	77089387	FXR1|K562	35
chr17	77088652	77089652	PVT1|u87|ENSG00000129657|dwES	chr17	77089462	77089468	DKC1|HepG2	6
chr17	77088652	77089652	PVT1|u87|ENSG00000129657|dwES	chr17	77089335	77089393	SERBP1|K562	58
chr17	77088652	77089652	PVT1|u87|ENSG00000129657|dwES	chr17	77089319	77089327	SF3B4|HepG2	8
chr17	77088652	77089652	PVT1|u87|ENSG00000129657|dwES	chr17	77089152	77089274	ZNF622|K562	122
chr17	77088652	77089652	PVT1|u87|ENSG00000129657|dwES	chr17	77089510	77089578	CSTF2T|HEK293	68
chr17	77088652	77089652	PVT1|u87|ENSG00000129657|dwES	chr17	77089369	77089399	TIA1|K562	30
chr17	77088652	77089652	PVT1|u87|ENSG00000129657|dwES	chr17	77089440	77089471	SRSF9|HepG2	31
chr17	77088652	77089652	PVT1|u87|ENSG00000129657|dwES	chr17	77089348	77089367	DKC1|HepG2	19
chr17	77088652	77089652	PVT1|u87|ENSG00000129657|dwES	chr17	77089394	77089400	SMNDC1|K562	6
chr17	77088652	77089652	PVT1|u87|ENSG00000129657|dwES	chr17	77089346	77089356	XRCC6|HepG2	10
chr17	77088652	77089652	PVT1|u87|ENSG00000129657|dwES	chr17	77089574	77089645	HNRNPL|HepG2	71
chr17	77088652	77089652	PVT1|u87|ENSG00000129657|dwES	chr17	77089160	77089187	RBM15|K562	27
chr17	77088652	77089652	PVT1|u87|ENSG00000129657|dwES	chr17	77089302	77089342	NOLC1|K562	40
chr17	77088652	77089652	PVT1|u87|ENSG00000129657|dwES	chr17	77089357	77089389	FAM120A|K562	32
chr17	77088652	77089652	PVT1|u87|ENSG00000129657|dwES	chr17	77089343	77089394	FASTKD2|HepG2	51
chr17	77088652	77089652	PVT1|u87|ENSG00000129657|dwES	chr17	77089406	77089484	ILF3|K562	78
chr17	77088652	77089652	PVT1|u87|ENSG00000129657|dwES	chr17	77089615	77089631	TAF15|K562	16
chr17	77088652	77089652	PVT1|u87|ENSG00000129657|dwES	chr17	77089267	77089274	YBX3|K562	7
chr17	77088652	77089652	PVT1|u87|ENSG00000129657|dwES	chr17	77089414	77089474	HNRNPUL1|K562	60
chr17	77088652	77089652	PVT1|u87|ENSG00000129657|dwES	chr17	77089347	77089393	UPF1|K562	46
chr17	77088652	77089652	PVT1|u87|ENSG00000129657|dwES	chr17	77089232	77089255	RBM15|K562	23
chr17	77088652	77089652	PVT1|u87|ENSG00000129657|dwES	chr17	77089355	77089393	POLR2G|HepG2	38
chr17	77088652	77089652	PVT1|u87|ENSG00000129657|dwES	chr17	77089421	77089479	PRPF8|K562	58
chr17	77088652	77089652	PVT1|u87|ENSG00000129657|dwES	chr17	77089300	77089438	TIAL1|HeLa	138
chr17	77088652	77089652	PVT1|u87|ENSG00000129657|dwES	chr17	77089152	77089162	DDX3X|K562	10
chr17	77088652	77089652	PVT1|u87|ENSG00000129657|dwES	chr17	77089235	77089270	TRA2A|HepG2	35
chr17	77088652	77089652	PVT1|u87|ENSG00000129657|dwES	chr17	77089427	77089462	PUS1|K562	35
chr17	77088652	77089652	PVT1|u87|ENSG00000129657|dwES	chr17	77089443	77089466	LIN28B|HepG2	23
chr17	77088652	77089652	PVT1|u87|ENSG00000129657|dwES	chr17	77089383	77089411	SF3B4|K562	28
chr17	77088652	77089652	PVT1|u87|ENSG00000129657|dwES	chr17	77089337	77089372	U2AF2|K562	35
chr17	77088652	77089652	PVT1|u87|ENSG00000129657|dwES	chr17	77089306	77089344	AUH|HepG2	38
chr17	77088652	77089652	PVT1|u87|ENSG00000129657|dwES	chr17	77088703	77088735	UCHL5|HepG2	32
chr17	77088652	77089652	PVT1|u87|ENSG00000129657|dwES	chr17	77089418	77089491	PUM2|K562	73
chr17	77088652	77089652	PVT1|u87|ENSG00000129657|dwES	chr17	77089326	77089333	HNRNPM|HepG2	7
chr17	77088652	77089652	PVT1|u87|ENSG00000129657|dwES	chr17	77089391	77089406	LSM11|K562	15
chr17	77088652	77089652	PVT1|u87|ENSG00000129657|dwES	chr17	77089291	77089394	DDX55|HepG2	103
chr17	77088652	77089652	PVT1|u87|ENSG00000129657|dwES	chr17	77089308	77089341	BUD13|HepG2	33
chr17	77088652	77089652	PVT1|u87|ENSG00000129657|dwES	chr17	77089154	77089298	ZNF622|K562	144
chr17	77088652	77089652	PVT1|u87|ENSG00000129657|dwES	chr17	77089468	77089473	DKC1|HepG2	5
chr17	77088652	77089652	PVT1|u87|ENSG00000129657|dwES	chr17	77089510	77089558	TAF15|HEK293	48
chr17	77088652	77089652	PVT1|u87|ENSG00000129657|dwES	chr17	77089325	77089400	PUS1|K562	75
chr17	77088652	77089652	PVT1|u87|ENSG00000129657|dwES	chr17	77089352	77089391	XRCC6|K562	39
chr17	77088652	77089652	PVT1|u87|ENSG00000129657|dwES	chr17	77089300	77089345	HNRNPM|K562	45
chr17	77088652	77089652	PVT1|u87|ENSG00000129657|dwES	chr17	77089306	77089406	EIF4G2|K562	100
chr17	77088652	77089652	PVT1|u87|ENSG00000129657|dwES	chr17	77089324	77089346	SMNDC1|K562	22
chr17	77088652	77089652	PVT1|u87|ENSG00000129657|dwES	chr17	77089356	77089394	FMR1|K562	38
chr17	77088652	77089652	PVT1|u87|ENSG00000129657|dwES	chr17	77089351	77089387	XRN2|HepG2	36
chr17	77088652	77089652	PVT1|u87|ENSG00000129657|dwES	chr17	77089307	77089392	TROVE2|K562	85
chr17	77088652	77089652	PVT1|u87|ENSG00000129657|dwES	chr17	77089306	77089411	DDX42|K562	105
chr17	77088652	77089652	PVT1|u87|ENSG00000129657|dwES	chr17	77089364	77089400	RPS5|HepG2	36
chr17	77088652	77089652	PVT1|u87|ENSG00000129657|dwES	chr17	77089149	77089205	GRWD1|HepG2	56
chr17	77088652	77089652	PVT1|u87|ENSG00000129657|dwES	chr17	77089348	77089390	CPSF6|K562	42
chr17	77088652	77089652	PVT1|u87|ENSG00000129657|dwES	chr17	77089330	77089344	FAM120A|HepG2	14
chr17	77088652	77089652	PVT1|u87|ENSG00000129657|dwES	chr17	77089439	77089453	FASTKD2|K562	14
chr17	77088652	77089652	PVT1|u87|ENSG00000129657|dwES	chr17	77089424	77089448	GNL3|K562	24
chr17	77088652	77089652	PVT1|u87|ENSG00000129657|dwES	chr17	77089110	77089178	CPSF6|HEK293	68
chr17	77088652	77089652	PVT1|u87|ENSG00000129657|dwES	chr17	77089361	77089391	HNRNPUL1|HepG2	30
chr17	77088652	77089652	PVT1|u87|ENSG00000129657|dwES	chr17	77089308	77089337	RPS3|HepG2	29
chr17	77088652	77089652	PVT1|u87|ENSG00000129657|dwES	chr17	77089306	77089344	PTBP1|K562	38
chr17	77088652	77089652	PVT1|u87|ENSG00000129657|dwES	chr17	77089417	77089491	FTO|K562	74
chr17	77088652	77089652	PVT1|u87|ENSG00000129657|dwES	chr17	77089347	77089359	AGGF1|HepG2	12
chr17	77088652	77089652	PVT1|u87|ENSG00000129657|dwES	chr17	77089378	77089385	PTBP1|HepG2	7
chr17	77088652	77089652	PVT1|u87|ENSG00000129657|dwES	chr17	77089342	77089401	LARP4|HepG2	59
chr17	77088652	77089652	PVT1|u87|ENSG00000129657|dwES	chr17	77089356	77089397	UPF1|K562	41
chr17	77088652	77089652	PVT1|u87|ENSG00000129657|dwES	chr17	77089303	77089341	SRSF7|K562	38
chr17	77088652	77089652	PVT1|u87|ENSG00000129657|dwES	chr17	77089440	77089462	YWHAG|K562	22
chr17	77088652	77089652	PVT1|u87|ENSG00000129657|dwES	chr17	77089422	77089483	EWSR1|K562	61
chr17	77088652	77089652	PVT1|u87|ENSG00000129657|dwES	chr17	77089351	77089396	RBM5|HepG2	45
chr17	77088652	77089652	PVT1|u87|ENSG00000129657|dwES	chr17	77089337	77089341	SF3B4|K562	4
chr17	77088652	77089652	PVT1|u87|ENSG00000129657|dwES	chr17	77089410	77089467	TRA2A|K562	57
chr17	77088652	77089652	PVT1|u87|ENSG00000129657|dwES	chr17	77089311	77089344	SMNDC1|HepG2	33
chr17	77088652	77089652	PVT1|u87|ENSG00000129657|dwES	chr17	77089429	77089478	LARP7|HepG2	49
chr17	77088652	77089652	PVT1|u87|ENSG00000129657|dwES	chr17	77089306	77089395	AGGF1|K562	89
chr17	77088652	77089652	PVT1|u87|ENSG00000129657|dwES	chr17	77088788	77088830	YBX3|K562	42
chr17	77088652	77089652	PVT1|u87|ENSG00000129657|dwES	chr17	77089138	77089181	DDX59|HepG2	43
chr17	77088652	77089652	PVT1|u87|ENSG00000129657|dwES	chr17	77089429	77089467	SND1|K562	38
chr17	77088652	77089652	PVT1|u87|ENSG00000129657|dwES	chr17	77089333	77089410	QKI|HepG2	77
chr17	77088652	77089652	PVT1|u87|ENSG00000129657|dwES	chr17	77089428	77089465	SND1|HepG2	37
chr17	77088652	77089652	PVT1|u87|ENSG00000129657|dwES	chr17	77089421	77089453	NOLC1|K562	32
chr17	77088652	77089652	PVT1|u87|ENSG00000129657|dwES	chr17	77089420	77089480	LSM11|K562	60
chr17	77088652	77089652	PVT1|u87|ENSG00000129657|dwES	chr17	77089438	77089455	HNRNPL|K562	17
chr17	77088652	77089652	PVT1|u87|ENSG00000129657|dwES	chr17	77089363	77089396	HNRNPA1|K562	33
chr17	77088652	77089652	PVT1|u87|ENSG00000129657|dwES	chr17	77089351	77089387	PTBP1|K562	36
chr17	77088652	77089652	PVT1|u87|ENSG00000129657|dwES	chr17	77089427	77089473	HNRNPU|HepG2	46
chr17	77088652	77089652	PVT1|u87|ENSG00000129657|dwES	chr17	77089361	77089393	HNRNPA1|K562	32
chr17	77088652	77089652	PVT1|u87|ENSG00000129657|dwES	chr17	77089348	77089376	DDX59|HepG2	28
chr17	77088652	77089652	PVT1|u87|ENSG00000129657|dwES	chr17	77089430	77089471	GTF2F1|HepG2	41
chr17	77088652	77089652	PVT1|u87|ENSG00000129657|dwES	chr17	77089356	77089390	LIN28B|HepG2	34
chr17	77088652	77089652	PVT1|u87|ENSG00000129657|dwES	chr17	77089272	77089340	CDC40|HepG2	68
chr17	77088652	77089652	PVT1|u87|ENSG00000129657|dwES	chr17	77089337	77089402	RPS3|HepG2	65
chr17	77088652	77089652	PVT1|u87|ENSG00000129657|dwES	chr17	77089421	77089469	METAP2|K562	48
chr17	77088652	77089652	PVT1|u87|ENSG00000129657|dwES	chr17	77089345	77089352	SMNDC1|HepG2	7
chr17	77088652	77089652	PVT1|u87|ENSG00000129657|dwES	chr17	77089302	77089341	EFTUD2|HepG2	39
chr17	77088652	77089652	PVT1|u87|ENSG00000129657|dwES	chr17	77089419	77089468	PTBP1|K562	49
chr17	77088652	77089652	PVT1|u87|ENSG00000129657|dwES	chr17	77089415	77089459	NOLC1|K562	44
chr17	77088652	77089652	PVT1|u87|ENSG00000129657|dwES	chr17	77089422	77089457	BUD13|K562	35
chr17	77088652	77089652	PVT1|u87|ENSG00000129657|dwES	chr17	77089425	77089449	SF3B1|K562	24
chr17	77088652	77089652	PVT1|u87|ENSG00000129657|dwES	chr17	77089358	77089402	LSM11|HepG2	44
chr17	77088652	77089652	PVT1|u87|ENSG00000129657|dwES	chr17	77089150	77089154	PPIL4|K562	4
chr17	77088652	77089652	PVT1|u87|ENSG00000129657|dwES	chr17	77089306	77089323	DKC1|HepG2	17
chr17	77088652	77089652	PVT1|u87|ENSG00000129657|dwES	chr17	77088930	77088960	SBDS|K562	30
chr17	77088652	77089652	PVT1|u87|ENSG00000129657|dwES	chr17	77089339	77089393	HNRNPM|K562	54
chr17	77088652	77089652	PVT1|u87|ENSG00000129657|dwES	chr17	77089405	77089416	NOLC1|HepG2	11
chr17	77088652	77089652	PVT1|u87|ENSG00000129657|dwES	chr17	77089318	77089343	RBM22|HepG2	25
chr17	77088652	77089652	PVT1|u87|ENSG00000129657|dwES	chr17	77088766	77088873	SRSF7|HepG2	107
chr17	77088652	77089652	PVT1|u87|ENSG00000129657|dwES	chr17	77089441	77089454	SUPV3L1|HepG2	13
chr17	77088652	77089652	PVT1|u87|ENSG00000129657|dwES	chr17	77089351	77089394	SLTM|K562	43
chr17	77088652	77089652	PVT1|u87|ENSG00000129657|dwES	chr17	77089336	77089395	LSM11|K562	59
chr17	77088652	77089652	PVT1|u87|ENSG00000129657|dwES	chr17	77089397	77089401	EIF3H|HepG2	4
chr17	77088652	77089652	PVT1|u87|ENSG00000129657|dwES	chr17	77089345	77089352	EIF3H|HepG2	7
chr17	77088652	77089652	PVT1|u87|ENSG00000129657|dwES	chr17	77089385	77089390	NOLC1|HepG2	5
chr17	77088652	77089652	PVT1|u87|ENSG00000129657|dwES	chr17	77089336	77089346	XPO5|HepG2	10
chr17	77088652	77089652	PVT1|u87|ENSG00000129657|dwES	chr17	77089364	77089394	POLR2G|HepG2	30
chr17	77088652	77089652	PVT1|u87|ENSG00000129657|dwES	chr17	77088797	77088883	SRSF1|HepG2	86
chr17	77088652	77089652	PVT1|u87|ENSG00000129657|dwES	chr17	77089357	77089377	BCCIP|HepG2	20
chr17	77088652	77089652	PVT1|u87|ENSG00000129657|dwES	chr17	77089423	77089495	SMNDC1|K562	72
chr17	77088652	77089652	PVT1|u87|ENSG00000129657|dwES	chr17	77089392	77089440	SLBP|K562	48
chr17	77088652	77089652	PVT1|u87|ENSG00000129657|dwES	chr17	77089346	77089403	PUM2|K562	57
chr17	77088652	77089652	PVT1|u87|ENSG00000129657|dwES	chr17	77089305	77089390	NPM1|K562	85
chr17	77088652	77089652	PVT1|u87|ENSG00000129657|dwES	chr17	77088898	77088992	GRWD1|HepG2	94
chr17	77088652	77089652	PVT1|u87|ENSG00000129657|dwES	chr17	77089293	77089396	UCHL5|HepG2	103
chr17	77088652	77089652	PVT1|u87|ENSG00000129657|dwES	chr17	77089415	77089471	CDC40|HepG2	56
chr17	77088652	77089652	PVT1|u87|ENSG00000129657|dwES	chr17	77089490	77089493	SF3B4|HepG2	3
chr17	77088652	77089652	PVT1|u87|ENSG00000129657|dwES	chr17	77089459	77089491	SLBP|K562	32
chr17	77088652	77089652	PVT1|u87|ENSG00000129657|dwES	chr17	77089359	77089405	AGGF1|HepG2	46
chr17	77088652	77089652	PVT1|u87|ENSG00000129657|dwES	chr17	77089290	77089394	CDC40|HepG2	104
chr17	77088652	77089652	PVT1|u87|ENSG00000129657|dwES	chr17	77089347	77089358	RBM22|HepG2	11
chr17	77088652	77089652	PVT1|u87|ENSG00000129657|dwES	chr17	77089428	77089485	U2AF1|HepG2	57
chr17	77088652	77089652	PVT1|u87|ENSG00000129657|dwES	chr17	77089363	77089387	DGCR8|HepG2	24
chr17	77088652	77089652	PVT1|u87|ENSG00000129657|dwES	chr17	77089436	77089465	RBFOX2|K562	29
chr17	77088652	77089652	PVT1|u87|ENSG00000129657|dwES	chr17	77089365	77089379	DGCR8|K562	14
chr17	77088652	77089652	PVT1|u87|ENSG00000129657|dwES	chr17	77089369	77089379	PPIG|HepG2	10
chr17	77088652	77089652	PVT1|u87|ENSG00000129657|dwES	chr17	77089157	77089184	TARDBP|K562	27
chr17	77088652	77089652	PVT1|u87|ENSG00000129657|dwES	chr17	77089455	77089478	DGCR8|HEK293T	23
chr17	77088652	77089652	PVT1|u87|ENSG00000129657|dwES	chr17	77089304	77089343	RBM15|K562	39
chr17	77088652	77089652	PVT1|u87|ENSG00000129657|dwES	chr17	77088920	77088954	SRSF9|HepG2	34
chr17	77088652	77089652	PVT1|u87|ENSG00000129657|dwES	chr17	77089362	77089397	TAF15|K562	35
chr17	77088652	77089652	PVT1|u87|ENSG00000129657|dwES	chr17	77089408	77089421	DKC1|HepG2	13
chr17	77088652	77089652	PVT1|u87|ENSG00000129657|dwES	chr17	77089349	77089385	FXR1|K562	36
chr17	77088652	77089652	PVT1|u87|ENSG00000129657|dwES	chr17	77089413	77089459	XRCC6|K562	46
chr17	77088652	77089652	PVT1|u87|ENSG00000129657|dwES	chr17	77089353	77089371	SMNDC1|HepG2	18
chr17	77088652	77089652	PVT1|u87|ENSG00000129657|dwES	chr17	77089341	77089385	FKBP4|HepG2	44
chr17	77088652	77089652	PVT1|u87|ENSG00000129657|dwES	chr17	77089321	77089358	LARP4|HepG2	37
chr17	77088652	77089652	PVT1|u87|ENSG00000129657|dwES	chr17	77089353	77089384	ILF3|HepG2	31
chr17	77088652	77089652	PVT1|u87|ENSG00000129657|dwES	chr17	77089316	77089394	RPS11|K562	78
chr17	77088652	77089652	PVT1|u87|ENSG00000129657|dwES	chr17	77089353	77089399	LIN28B|K562	46
chr17	77088652	77089652	PVT1|u87|ENSG00000129657|dwES	chr17	77089445	77089476	SRSF1|HepG2	31
chr17	77088652	77089652	PVT1|u87|ENSG00000129657|dwES	chr17	77089336	77089408	DDX6|K562	72
chr17	77088652	77089652	PVT1|u87|ENSG00000129657|dwES	chr17	77089362	77089405	XPO5|HepG2	43
chr17	77088652	77089652	PVT1|u87|ENSG00000129657|dwES	chr17	77089348	77089358	SF3B4|K562	10
chr17	77088652	77089652	PVT1|u87|ENSG00000129657|dwES	chr17	77089305	77089347	SLTM|HepG2	42
chr17	77088652	77089652	PVT1|u87|ENSG00000129657|dwES	chr17	77089297	77089342	HNRNPL|HepG2	45
chr17	77088652	77089652	PVT1|u87|ENSG00000129657|dwES	chr17	77089310	77089398	LARP7|HepG2	88
chr17	77088652	77089652	PVT1|u87|ENSG00000129657|dwES	chr17	77089418	77089476	BUD13|K562	58
chr17	77088652	77089652	PVT1|u87|ENSG00000129657|dwES	chr17	77089359	77089383	ILF3|K562	24
chr17	77088652	77089652	PVT1|u87|ENSG00000129657|dwES	chr17	77089375	77089386	XPO5|HepG2	11
chr17	77088652	77089652	PVT1|u87|ENSG00000129657|dwES	chr17	77089432	77089456	BCCIP|HepG2	24
chr17	77088652	77089652	PVT1|u87|ENSG00000129657|dwES	chr17	77089361	77089387	RBM5|HepG2	26
chr17	77088652	77089652	PVT1|u87|ENSG00000129657|dwES	chr17	77089426	77089451	RBFOX2|HepG2	25
chr17	77088652	77089652	PVT1|u87|ENSG00000129657|dwES	chr17	77089427	77089464	FXR1|K562	37
chr17	77088652	77089652	PVT1|u87|ENSG00000129657|dwES	chr17	77088941	77088995	PRPF8|HepG2	54
chr17	77088652	77089652	PVT1|u87|ENSG00000129657|dwES	chr17	77089258	77089295	SUPV3L1|HepG2	37
chr17	77088652	77089652	PVT1|u87|ENSG00000129657|dwES	chr17	77088714	77088799	SRSF9|HepG2	85
chr17	77088652	77089652	PVT1|u87|ENSG00000129657|dwES	chr17	77089519	77089546	TAF15|K562	27
chr17	77088652	77089652	PVT1|u87|ENSG00000129657|dwES	chr17	77089344	77089356	EIF3H|HepG2	12
chr17	77088652	77089652	PVT1|u87|ENSG00000129657|dwES	chr17	77089369	77089385	DGCR8|HepG2	16
chr17	77088652	77089652	PVT1|u87|ENSG00000129657|dwES	chr17	77089415	77089489	QKI|HepG2	74
chr17	77088652	77089652	PVT1|u87|ENSG00000129657|dwES	chr17	77088725	77088762	EIF3H|HepG2	37
chr17	77088652	77089652	PVT1|u87|ENSG00000129657|dwES	chr17	77088933	77088977	UCHL5|HepG2	44
chr17	77088652	77089652	PVT1|u87|ENSG00000129657|dwES	chr17	77089510	77089558	FUS|HEK293	48
chr17	77088652	77089652	PVT1|u87|ENSG00000129657|dwES	chr17	77089355	77089377	TBRG4|HepG2	22
chr17	77088652	77089652	PVT1|u87|ENSG00000129657|dwES	chr17	77089350	77089390	U2AF1|K562	40
chr17	77088652	77089652	PVT1|u87|ENSG00000129657|dwES	chr17	77089388	77089400	PTBP1|K562	12
chr17	77088652	77089652	PVT1|u87|ENSG00000129657|dwES	chr17	77089151	77089206	UCHL5|HepG2	55
chr17	77088652	77089652	PVT1|u87|ENSG00000129657|dwES	chr17	77089417	77089487	MTPAP|K562	70
chr17	77088652	77089652	PVT1|u87|ENSG00000129657|dwES	chr17	77089353	77089375	TNRC6A|K562	22
chr17	77088652	77089652	PVT1|u87|ENSG00000129657|dwES	chr17	77089330	77089344	XRCC6|K562	14
chr17	77088652	77089652	PVT1|u87|ENSG00000129657|dwES	chr17	77089427	77089457	SBDS|K562	30
chr17	77088652	77089652	PVT1|u87|ENSG00000129657|dwES	chr17	77089330	77089373	DDX3X|HepG2	43
chr17	77088652	77089652	PVT1|u87|ENSG00000129657|dwES	chr17	77089306	77089321	XRN2|HepG2	15
chr17	77088652	77089652	PVT1|u87|ENSG00000129657|dwES	chr17	77089127	77089155	RBM15|HepG2	28
chr17	77088652	77089652	PVT1|u87|ENSG00000129657|dwES	chr17	77089457	77089483	PTBP1|HepG2	26
chr17	77088652	77089652	PVT1|u87|ENSG00000129657|dwES	chr17	77089348	77089355	TROVE2|HepG2	7
chr17	77088652	77089652	PVT1|u87|ENSG00000129657|dwES	chr17	77089319	77089389	DGCR8|K562	70
chr17	77088652	77089652	PVT1|u87|ENSG00000129657|dwES	chr17	77089425	77089460	DROSHA|K562	35
chr17	77088652	77089652	PVT1|u87|ENSG00000129657|dwES	chr17	77089423	77089463	SUPV3L1|HepG2	40
chr17	77088652	77089652	PVT1|u87|ENSG00000129657|dwES	chr17	77089303	77089339	EIF3D|HepG2	36
chr17	77088652	77089652	PVT1|u87|ENSG00000129657|dwES	chr17	77089425	77089463	RPS11|K562	38
chr17	77088652	77089652	PVT1|u87|ENSG00000129657|dwES	chr17	77088725	77088813	GRWD1|HepG2	88
chr17	77088652	77089652	PVT1|u87|ENSG00000129657|dwES	chr17	77089348	77089352	XRCC6|K562	4
chr17	77088652	77089652	PVT1|u87|ENSG00000129657|dwES	chr17	77089579	77089618	CPSF7|HEK293	39
chr17	77088652	77089652	PVT1|u87|ENSG00000129657|dwES	chr17	77089253	77089291	HNRNPA1|K562	38
chr17	77088652	77089652	PVT1|u87|ENSG00000129657|dwES	chr17	77089305	77089330	BCCIP|HepG2	25
chr17	77088652	77089652	PVT1|u87|ENSG00000129657|dwES	chr17	77089426	77089458	FAM120A|HepG2	32
chr17	77088652	77089652	PVT1|u87|ENSG00000129657|dwES	chr17	77089311	77089388	FASTKD2|HepG2	77
chr17	77088652	77089652	PVT1|u87|ENSG00000129657|dwES	chr17	77089351	77089402	FKBP4|HepG2	51
chr17	77088652	77089652	PVT1|u87|ENSG00000129657|dwES	chr17	77089356	77089398	IGF2BP3|HepG2	42
chr17	77088652	77089652	PVT1|u87|ENSG00000129657|dwES	chr17	77088724	77088739	EFTUD2|HepG2	15
chr17	77088652	77089652	PVT1|u87|ENSG00000129657|dwES	chr17	77089336	77089385	TNRC6A|K562	49
chr17	77088652	77089652	PVT1|u87|ENSG00000129657|dwES	chr17	77089405	77089472	SUGP2|HepG2	67
chr17	77088652	77089652	PVT1|u87|ENSG00000129657|dwES	chr17	77089418	77089476	SRSF1|HepG2	58
chr17	77088652	77089652	PVT1|u87|ENSG00000129657|dwES	chr17	77089419	77089483	TROVE2|HepG2	64
chr17	77088652	77089652	PVT1|u87|ENSG00000129657|dwES	chr17	77089421	77089475	SF3A3|HepG2	54
chr17	77088652	77089652	PVT1|u87|ENSG00000129657|dwES	chr17	77089355	77089388	PCBP2|HepG2	33
chr17	77088652	77089652	PVT1|u87|ENSG00000129657|dwES	chr17	77089350	77089383	PPIG|HepG2	33
chr17	77088652	77089652	PVT1|u87|ENSG00000129657|dwES	chr17	77089349	77089395	SRSF1|HepG2	46
chr17	77088652	77089652	PVT1|u87|ENSG00000129657|dwES	chr17	77089436	77089457	GTF2F1|HepG2	21
chr17	77088652	77089652	PVT1|u87|ENSG00000129657|dwES	chr17	77089435	77089462	U2AF1|HepG2	27
chr17	77088652	77089652	PVT1|u87|ENSG00000129657|dwES	chr17	77089300	77089438	AGO2|HEK293	138
chr17	77088652	77089652	PVT1|u87|ENSG00000129657|dwES	chr17	77089380	77089391	EIF3H|HepG2	11
chr17	77088652	77089652	PVT1|u87|ENSG00000129657|dwES	chr17	77089427	77089477	BUD13|HepG2	50
chr17	77088652	77089652	PVT1|u87|ENSG00000129657|dwES	chr17	77089218	77089280	PPIG|HepG2	62
chr17	77088652	77089652	PVT1|u87|ENSG00000129657|dwES	chr17	77089366	77089399	HNRNPA1|HepG2	33
chr17	77088652	77089652	PVT1|u87|ENSG00000129657|dwES	chr17	77089343	77089355	SF3B4|K562	12
chr17	77088652	77089652	PVT1|u87|ENSG00000129657|dwES	chr17	77089393	77089396	SF3A3|HepG2	3
chr17	77088652	77089652	PVT1|u87|ENSG00000129657|dwES	chr17	77089312	77089350	AUH|HepG2	38
chr17	77088652	77089652	PVT1|u87|ENSG00000129657|dwES	chr17	77089440	77089464	PPIG|HepG2	24
chr17	77088652	77089652	PVT1|u87|ENSG00000129657|dwES	chr17	77089348	77089391	RPS3|K562	43
chr17	77088652	77089652	PVT1|u87|ENSG00000129657|dwES	chr17	77089323	77089339	DKC1|HepG2	16
chr17	77088652	77089652	PVT1|u87|ENSG00000129657|dwES	chr17	77089359	77089379	DDX55|K562	20
chr17	77088652	77089652	PVT1|u87|ENSG00000129657|dwES	chr17	77089302	77089346	DDX42|K562	44
chr17	77088652	77089652	PVT1|u87|ENSG00000129657|dwES	chr17	77089315	77089330	FAM120A|HepG2	15
chr17	77088652	77089652	PVT1|u87|ENSG00000129657|dwES	chr17	77089312	77089401	FTO|K562	89
chr17	77088652	77089652	PVT1|u87|ENSG00000129657|dwES	chr17	77088714	77088727	RBFOX2|HepG2	13
chr17	77088652	77089652	PVT1|u87|ENSG00000129657|dwES	chr17	77089304	77089340	RBM5|HepG2	36
chr17	77088652	77089652	PVT1|u87|ENSG00000129657|dwES	chr17	77089348	77089381	CSTF2|HepG2	33
chr17	77088652	77089652	PVT1|u87|ENSG00000129657|dwES	chr17	77088868	77088879	EFTUD2|HepG2	11
chr17	77088652	77089652	PVT1|u87|ENSG00000129657|dwES	chr17	77089304	77089396	DDX24|K562	92
chr17	77088652	77089652	PVT1|u87|ENSG00000129657|dwES	chr17	77089307	77089330	SLTM|HepG2	23
chr17	77088652	77089652	PVT1|u87|ENSG00000129657|dwES	chr17	77089468	77089486	TROVE2|HepG2	18
chr17	77088652	77089652	PVT1|u87|ENSG00000129657|dwES	chr17	77089437	77089468	KHSRP|K562	31
chr17	77088652	77089652	PVT1|u87|ENSG00000129657|dwES	chr17	77089344	77089395	DROSHA|K562	51
chr17	77088652	77089652	PVT1|u87|ENSG00000129657|dwES	chr17	77089459	77089475	HNRNPA1|HepG2	16
chr17	77088652	77089652	PVT1|u87|ENSG00000129657|dwES	chr17	77089339	77089344	DKC1|HepG2	5
chr17	77088652	77089652	PVT1|u87|ENSG00000129657|dwES	chr17	77089347	77089385	NOLC1|K562	38
chr17	77088652	77089652	PVT1|u87|ENSG00000129657|dwES	chr17	77089308	77089343	AKAP8L|K562	35
chr17	77088652	77089652	PVT1|u87|ENSG00000129657|dwES	chr17	77089422	77089463	EFTUD2|K562	41
chr17	77088652	77089652	PVT1|u87|ENSG00000129657|dwES	chr17	77089355	77089387	TBRG4|K562	32
chr17	77088652	77089652	PVT1|u87|ENSG00000129657|dwES	chr17	77089341	77089395	IGF2BP1|HepG2	54
chr17	77088652	77089652	PVT1|u87|ENSG00000129657|dwES	chr17	77089447	77089469	RPS3|HepG2	22
chr17	77088652	77089652	PVT1|u87|ENSG00000129657|dwES	chr17	77089429	77089456	RBM22|K562	27
chr17	77088652	77089652	PVT1|u87|ENSG00000129657|dwES	chr17	77089440	77089465	ZNF622|K562	25
chr17	77088652	77089652	PVT1|u87|ENSG00000129657|dwES	chr17	77089475	77089487	SMNDC1|HepG2	12
chr17	77088652	77089652	PVT1|u87|ENSG00000129657|dwES	chr17	77089305	77089345	SLTM|K562	40
chr17	77088652	77089652	PVT1|u87|ENSG00000129657|dwES	chr17	77089370	77089391	RBM15|HepG2	21
chr17	77088652	77089652	PVT1|u87|ENSG00000129657|dwES	chr17	77089444	77089460	SLTM|K562	16
chr17	77088652	77089652	PVT1|u87|ENSG00000129657|dwES	chr17	77089421	77089439	NKRF|HepG2	18
chr17	77088652	77089652	PVT1|u87|ENSG00000129657|dwES	chr17	77089335	77089359	HNRNPK|K562	24
chr17	77088652	77089652	PVT1|u87|ENSG00000129657|dwES	chr17	77089323	77089398	DHX30|K562	75
chr17	77088652	77089652	PVT1|u87|ENSG00000129657|dwES	chr17	77089429	77089466	SRSF7|K562	37
chr17	77088652	77089652	PVT1|u87|ENSG00000129657|dwES	chr17	77089359	77089388	QKI|K562	29
chr17	77088652	77089652	PVT1|u87|ENSG00000129657|dwES	chr17	77089348	77089379	NKRF|HepG2	31
chr17	77088652	77089652	PVT1|u87|ENSG00000129657|dwES	chr17	77089305	77089344	LARP7|K562	39
chr17	77088652	77089652	PVT1|u87|ENSG00000129657|dwES	chr17	77089313	77089403	RPS5|K562	90
chr17	77088652	77089652	PVT1|u87|ENSG00000129657|dwES	chr17	77089346	77089366	HLTF|K562	20
chr17	77088652	77089652	PVT1|u87|ENSG00000129657|dwES	chr17	77089416	77089478	EIF3D|HepG2	62
chr17	77088652	77089652	PVT1|u87|ENSG00000129657|dwES	chr17	77089439	77089484	DHX30|HepG2	45
chr17	77088652	77089652	PVT1|u87|ENSG00000129657|dwES	chr17	77089405	77089419	SF3A3|HepG2	14
chr17	77088652	77089652	PVT1|u87|ENSG00000129657|dwES	chr17	77089306	77089344	LIN28B|K562	38
chr17	77088652	77089652	PVT1|u87|ENSG00000129657|dwES	chr17	77089300	77089358	FBL|HEK293	58
chr17	77088652	77089652	PVT1|u87|ENSG00000129657|dwES	chr17	77089339	77089404	GPKOW|K562	65
chr17	77088652	77089652	PVT1|u87|ENSG00000129657|dwES	chr17	77089348	77089394	SRSF7|K562	46
chr17	77088652	77089652	PVT1|u87|ENSG00000129657|dwES	chr17	77089444	77089473	HNRNPUL1|HepG2	29
chr17	77088652	77089652	PVT1|u87|ENSG00000129657|dwES	chr17	77089304	77089343	NOL12|HepG2	39
chr17	77088652	77089652	PVT1|u87|ENSG00000129657|dwES	chr17	77089417	77089470	TROVE2|K562	53
chr17	77088652	77089652	PVT1|u87|ENSG00000129657|dwES	chr17	77089206	77089279	UCHL5|HepG2	73
chr17	77088652	77089652	PVT1|u87|ENSG00000129657|dwES	chr17	77089426	77089462	SRSF7|HepG2	36
chr17	77088652	77089652	PVT1|u87|ENSG00000129657|dwES	chr17	77089431	77089463	EIF3D|HepG2	32
chr17	77088652	77089652	PVT1|u87|ENSG00000129657|dwES	chr17	77089342	77089363	DGCR8|HepG2	21
chr17	77088652	77089652	PVT1|u87|ENSG00000129657|dwES	chr17	77089325	77089487	AARS|K562	162
chr17	77088652	77089652	PVT1|u87|ENSG00000129657|dwES	chr17	77089344	77089354	NOLC1|HepG2	10
chr17	77088652	77089652	PVT1|u87|ENSG00000129657|dwES	chr17	77089300	77089397	XRN2|K562	97
chr17	77088652	77089652	PVT1|u87|ENSG00000129657|dwES	chr17	77089649	77089685	DHX30|K562	3
chr17	77088652	77089652	PVT1|u87|ENSG00000129657|dwES	chr17	77088725	77088810	NCBP2|HepG2	85
chr17	77088652	77089652	PVT1|u87|ENSG00000129657|dwES	chr17	77089321	77089351	XRN2|HepG2	30
chr17	77088652	77089652	PVT1|u87|ENSG00000129657|dwES	chr17	77089152	77089189	YBX3|K562	37
chr17	77088652	77089652	PVT1|u87|ENSG00000129657|dwES	chr17	77089427	77089466	SRSF1|K562	39
chr17	77088652	77089652	PVT1|u87|ENSG00000129657|dwES	chr17	77089512	77089540	LARP4|K562	28
chr17	77088652	77089652	PVT1|u87|ENSG00000129657|dwES	chr17	77089443	77089466	DDX55|HepG2	23
chr17	77088652	77089652	PVT1|u87|ENSG00000129657|dwES	chr17	77089451	77089475	RPS3|HepG2	24
chr17	77088652	77089652	PVT1|u87|ENSG00000129657|dwES	chr17	77089358	77089377	SF3B4|K562	19
chr17	77088652	77089652	PVT1|u87|ENSG00000129657|dwES	chr17	77089022	77089055	HNRNPA1|HepG2	33
chr17	77088652	77089652	PVT1|u87|ENSG00000129657|dwES	chr17	77089431	77089452	RPS5|HepG2	21
chr17	77088652	77089652	PVT1|u87|ENSG00000129657|dwES	chr17	77089350	77089391	AUH|HepG2	41
chr17	77088652	77089652	PVT1|u87|ENSG00000129657|dwES	chr17	77089180	77089293	UCHL5|HepG2	113
chr17	77088652	77089652	PVT1|u87|ENSG00000129657|dwES	chr17	77089304	77089344	NOLC1|HepG2	40
chr17	77088652	77089652	PVT1|u87|ENSG00000129657|dwES	chr17	77089424	77089462	FAM120A|K562	38
chr17	77088652	77089652	PVT1|u87|ENSG00000129657|dwES	chr17	77089300	77089398	CSTF2|HeLa	98
chr17	77088652	77089652	PVT1|u87|ENSG00000129657|dwES	chr17	77089339	77089401	EIF3D|HepG2	62
chr17	77088652	77089652	PVT1|u87|ENSG00000129657|dwES	chr17	77089300	77089378	NOP58|HEK293	78
chr17	77088652	77089652	PVT1|u87|ENSG00000129657|dwES	chr17	77089379	77089394	XRCC6|HepG2	15
chr17	77088652	77089652	PVT1|u87|ENSG00000129657|dwES	chr17	77089343	77089394	METAP2|K562	51
chr17	77088652	77089652	PVT1|u87|ENSG00000129657|dwES	chr17	77089356	77089398	EXOSC5|K562	42
chr17	77088652	77089652	PVT1|u87|ENSG00000129657|dwES	chr17	77089423	77089499	GNL3|K562	76
chr17	77088652	77089652	PVT1|u87|ENSG00000129657|dwES	chr17	77089344	77089399	RBM22|HepG2	55
chr17	77088652	77089652	PVT1|u87|ENSG00000129657|dwES	chr17	77088956	77088981	PRPF8|K562	25
chr17	77088652	77089652	PVT1|u87|ENSG00000129657|dwES	chr17	77089307	77089338	EXOSC5|K562	31
chr17	77088652	77089652	PVT1|u87|ENSG00000129657|dwES	chr17	77089422	77089461	LIN28B|HepG2	39
chr17	77088652	77089652	PVT1|u87|ENSG00000129657|dwES	chr17	77089436	77089458	PRPF8|HepG2	22
chr17	77088652	77089652	PVT1|u87|ENSG00000129657|dwES	chr17	77089422	77089481	NCBP2|HepG2	59
chr17	77088652	77089652	PVT1|u87|ENSG00000129657|dwES	chr17	77089300	77089378	NOP56|HEK293	78
chr17	77088652	77089652	PVT1|u87|ENSG00000129657|dwES	chr17	77089475	77089488	SMNDC1|HepG2	13
chr17	77088652	77089652	PVT1|u87|ENSG00000129657|dwES	chr17	77089425	77089481	SLTM|HepG2	56
chr17	77088652	77089652	PVT1|u87|ENSG00000129657|dwES	chr17	77089300	77089337	HNRNPA1|HepG2	37
chr17	77088652	77089652	PVT1|u87|ENSG00000129657|dwES	chr17	77089380	77089385	NOLC1|HepG2	5
chr17	77088652	77089652	PVT1|u87|ENSG00000129657|dwES	chr17	77089235	77089276	SRSF7|HepG2	41
chr17	77088652	77089652	PVT1|u87|ENSG00000129657|dwES	chr17	77089412	77089472	LARP4|K562	60
chr17	77088652	77089652	PVT1|u87|ENSG00000129657|dwES	chr17	77089438	77089483	FKBP4|HepG2	45
chr17	77088652	77089652	PVT1|u87|ENSG00000129657|dwES	chr17	77089306	77089349	UCHL5|HepG2	43
chr17	77088652	77089652	PVT1|u87|ENSG00000129657|dwES	chr17	77089421	77089498	ILF3|K562	77
chr17	77088652	77089652	PVT1|u87|ENSG00000129657|dwES	chr17	77089306	77089345	BCCIP|HepG2	39
chr17	77088652	77089652	PVT1|u87|ENSG00000129657|dwES	chr17	77089307	77089342	DGCR8|HepG2	35
chr17	77088652	77089652	PVT1|u87|ENSG00000129657|dwES	chr17	77088854	77088886	RBM15|HepG2	32
chr17	77088652	77089652	PVT1|u87|ENSG00000129657|dwES	chr17	77089180	77089219	DDX55|K562	39
chr17	77088652	77089652	PVT1|u87|ENSG00000129657|dwES	chr17	77088748	77088878	NCBP2|HepG2	130
chr17	77088652	77089652	PVT1|u87|ENSG00000129657|dwES	chr17	77089436	77089452	U2AF1|K562	16
chr17	77088652	77089652	PVT1|u87|ENSG00000129657|dwES	chr17	77089351	77089387	RBM15|K562	36
chr17	77088652	77089652	PVT1|u87|ENSG00000129657|dwES	chr17	77089435	77089452	HNRNPL|HepG2	17
chr17	77088652	77089652	PVT1|u87|ENSG00000129657|dwES	chr17	77089355	77089395	U2AF2|K562	40
chr17	77088652	77089652	PVT1|u87|ENSG00000129657|dwES	chr17	77089359	77089378	EIF3H|HepG2	19
chr17	77088652	77089652	PVT1|u87|ENSG00000129657|dwES	chr17	77088725	77088776	DDX3X|K562	51
chr17	77088652	77089652	PVT1|u87|ENSG00000129657|dwES	chr17	77089042	77089066	TAF15|K562	24
chr17	77088652	77089652	PVT1|u87|ENSG00000129657|dwES	chr17	77088759	77088800	DGCR8|HepG2	41
chr17	77088652	77089652	PVT1|u87|ENSG00000129657|dwES	chr17	77089435	77089464	DGCR8|HepG2	29
chr17	77088652	77089652	PVT1|u87|ENSG00000129657|dwES	chr17	77089222	77089275	SRSF7|HepG2	53
chr17	77088652	77089652	PVT1|u87|ENSG00000129657|dwES	chr17	77089346	77089363	XPO5|HepG2	17
chr17	77088652	77089652	PVT1|u87|ENSG00000129657|dwES	chr17	77089358	77089390	LSM11|K562	32
chr17	77088652	77089652	PVT1|u87|ENSG00000129657|dwES	chr17	77089416	77089481	TAF15|HepG2	65
chr17	77088652	77089652	PVT1|u87|ENSG00000129657|dwES	chr17	77089423	77089427	PUM2|K562	4
chr17	77088652	77089652	PVT1|u87|ENSG00000129657|dwES	chr17	77089307	77089348	RBFOX2|HepG2	41
chr17	77088652	77089652	PVT1|u87|ENSG00000129657|dwES	chr17	77089306	77089399	LARP7|K562	93
chr17	77088652	77089652	PVT1|u87|ENSG00000129657|dwES	chr17	77089305	77089347	SND1|HepG2	42
chr17	77088652	77089652	PVT1|u87|ENSG00000129657|dwES	chr17	77089425	77089473	DDX3X|K562	48
chr17	77088652	77089652	PVT1|u87|ENSG00000129657|dwES	chr17	77089353	77089381	PRPF8|HepG2	28
chr17	77088652	77089652	PVT1|u87|ENSG00000129657|dwES	chr17	77089306	77089323	DHX30|K562	17
chr17	77088652	77089652	PVT1|u87|ENSG00000129657|dwES	chr17	77088789	77088818	RPS3|HepG2	29
chr17	77088652	77089652	PVT1|u87|ENSG00000129657|dwES	chr17	77089300	77089378	FBL|HEK293	78
chr17	77088652	77089652	PVT1|u87|ENSG00000129657|dwES	chr17	77088940	77088973	BUD13|K562	33
chr17	77088652	77089652	PVT1|u87|ENSG00000129657|dwES	chr17	77089359	77089391	SRSF9|HepG2	32
chr17	77088652	77089652	PVT1|u87|ENSG00000129657|dwES	chr17	77088719	77088743	TIA1|HepG2	24
chr17	77088652	77089652	PVT1|u87|ENSG00000129657|dwES	chr17	77089423	77089470	RBM15|HepG2	47
chr17	77088652	77089652	PVT1|u87|ENSG00000129657|dwES	chr17	77089302	77089345	LSM11|HepG2	43
chr17	77088652	77089652	PVT1|u87|ENSG00000129657|dwES	chr17	77089407	77089482	DDX59|HepG2	75
chr17	77088652	77089652	PVT1|u87|ENSG00000129657|dwES	chr17	77089240	77089256	MTPAP|K562	16
chr17	77088652	77089652	PVT1|u87|ENSG00000129657|dwES	chr17	77089419	77089488	EFTUD2|K562	69
chr17	77088652	77089652	PVT1|u87|ENSG00000129657|dwES	chr17	77089320	77089397	CSTF2|HepG2	77
chr17	77088652	77089652	PVT1|u87|ENSG00000129657|dwES	chr17	77089444	77089466	IGF2BP1|K562	22
chr17	77088652	77089652	PVT1|u87|ENSG00000129657|dwES	chr17	77089385	77089388	PTBP1|HepG2	3
chr17	77088652	77089652	PVT1|u87|ENSG00000129657|dwES	chr17	77089377	77089402	BCCIP|HepG2	25
chr17	77088652	77089652	PVT1|u87|ENSG00000129657|dwES	chr17	77088937	77088939	DDX3X|K562	2
chr17	77088652	77089652	PVT1|u87|ENSG00000129657|dwES	chr17	77089131	77089211	U2AF2|HepG2	80
chr17	77088652	77089652	PVT1|u87|ENSG00000129657|dwES	chr17	77089313	77089401	HNRNPM|HepG2	88
chr17	77088652	77089652	PVT1|u87|ENSG00000129657|dwES	chr17	77089320	77089402	DDX24|K562	82
chr17	77088652	77089652	PVT1|u87|ENSG00000129657|dwES	chr17	77089304	77089351	FKBP4|HepG2	47
chr17	77088652	77089652	PVT1|u87|ENSG00000129657|dwES	chr17	77089305	77089318	SF3A3|HepG2	13
chr17	77088652	77089652	PVT1|u87|ENSG00000129657|dwES	chr17	77089426	77089454	ZRANB2|K562	28
chr17	77088652	77089652	PVT1|u87|ENSG00000129657|dwES	chr17	77089391	77089399	NKRF|HepG2	8
chr17	77088652	77089652	PVT1|u87|ENSG00000129657|dwES	chr17	77089362	77089388	UCHL5|HepG2	26
chr17	77088652	77089652	PVT1|u87|ENSG00000129657|dwES	chr17	77088810	77088863	NCBP2|HepG2	53
chr17	77088652	77089652	PVT1|u87|ENSG00000129657|dwES	chr17	77089330	77089396	TBRG4|K562	66
chr17	77088652	77089652	PVT1|u87|ENSG00000129657|dwES	chr17	77089305	77089324	PTBP1|HepG2	19
chr17	77088652	77089652	PVT1|u87|ENSG00000129657|dwES	chr17	77089297	77089332	PPIL4|K562	35
chr17	77088652	77089652	PVT1|u87|ENSG00000129657|dwES	chr17	77089425	77089462	RBM15|K562	37
chr17	77088652	77089652	PVT1|u87|ENSG00000129657|dwES	chr17	77089631	77089681	CSTF2T|HepG2	21
chr17	77088652	77089652	PVT1|u87|ENSG00000129657|dwES	chr17	77088795	77088822	DDX55|HepG2	27
chr17	77088652	77089652	PVT1|u87|ENSG00000129657|dwES	chr17	77088841	77088871	CSTF2T|HepG2	30
chr17	77088652	77089652	PVT1|u87|ENSG00000129657|dwES	chr17	77089418	77089475	LSM11|HepG2	57
chr17	77088652	77089652	PVT1|u87|ENSG00000129657|dwES	chr17	77089440	77089462	HNRNPM|HepG2	22
chr17	77088652	77089652	PVT1|u87|ENSG00000129657|dwES	chr17	77089329	77089369	HNRNPL|K562	40
chr17	77088652	77089652	PVT1|u87|ENSG00000129657|dwES	chr17	77089363	77089398	NCBP2|HepG2	35
chr17	77088652	77089652	PVT1|u87|ENSG00000129657|dwES	chr17	77089432	77089480	TIA1|HepG2	48
chr17	77088652	77089652	PVT1|u87|ENSG00000129657|dwES	chr17	77089345	77089385	AKAP8L|K562	40
chr17	77088652	77089652	PVT1|u87|ENSG00000129657|dwES	chr17	77088899	77088913	METAP2|K562	14
chr17	77088652	77089652	PVT1|u87|ENSG00000129657|dwES	chr17	77089354	77089386	NOLC1|HepG2	32
chr17	77088652	77089652	PVT1|u87|ENSG00000129657|dwES	chr17	77088832	77088867	RBM15|K562	35
chr17	77088652	77089652	PVT1|u87|ENSG00000129657|dwES	chr17	77089445	77089470	DROSHA|K562	25
chr17	77088652	77089652	PVT1|u87|ENSG00000129657|dwES	chr17	77089345	77089351	BCCIP|HepG2	6
chr17	77088652	77089652	PVT1|u87|ENSG00000129657|dwES	chr17	77089436	77089454	NCBP2|HepG2	18
chr17	77088652	77089652	PVT1|u87|ENSG00000129657|dwES	chr17	77089220	77089226	ZRANB2|K562	6
chr17	77088652	77089652	PVT1|u87|ENSG00000129657|dwES	chr17	77089357	77089395	HNRNPK|HepG2	38
chr17	77088652	77089652	PVT1|u87|ENSG00000129657|dwES	chr17	77089357	77089381	PPIL4|K562	24
chr17	77088652	77089652	PVT1|u87|ENSG00000129657|dwES	chr17	77089377	77089404	FXR2|K562	27
chr17	77088652	77089652	PVT1|u87|ENSG00000129657|dwES	chr17	77089338	77089399	QKI|HepG2	61
chr17	77088652	77089652	PVT1|u87|ENSG00000129657|dwES	chr17	77089426	77089466	HNRNPL|K562	40
chr17	77088652	77089652	PVT1|u87|ENSG00000129657|dwES	chr17	77088740	77088778	U2AF1|K562	38
chr17	77088652	77089652	PVT1|u87|ENSG00000129657|dwES	chr17	77089426	77089465	RPS5|HepG2	39
chr17	77088652	77089652	PVT1|u87|ENSG00000129657|dwES	chr17	77089420	77089475	TARDBP|K562	55
chr17	77088652	77089652	PVT1|u87|ENSG00000129657|dwES	chr17	77089368	77089377	SRSF7|HepG2	9
chr17	77088652	77089652	PVT1|u87|ENSG00000129657|dwES	chr17	77089348	77089389	NKRF|HepG2	41
chr17	77088652	77089652	PVT1|u87|ENSG00000129657|dwES	chr17	77089247	77089276	PRPF8|HepG2	29
chr17	77088652	77089652	PVT1|u87|ENSG00000129657|dwES	chr17	77089439	77089464	POLR2G|HepG2	25
chr17	77088652	77089652	PVT1|u87|ENSG00000129657|dwES	chr17	77089331	77089406	ILF3|K562	75
chr17	77088652	77089652	PVT1|u87|ENSG00000129657|dwES	chr17	77089357	77089406	SF3B4|HepG2	49
chr17	77088652	77089652	PVT1|u87|ENSG00000129657|dwES	chr17	77089376	77089412	SLBP|K562	36
chr17	77088652	77089652	PVT1|u87|ENSG00000129657|dwES	chr17	77089348	77089359	SF3A3|HepG2	11
chr17	77088652	77089652	PVT1|u87|ENSG00000129657|dwES	chr17	77089301	77089365	IGF2BP1|HepG2	64
chr17	77088652	77089652	PVT1|u87|ENSG00000129657|dwES	chr17	77089468	77089487	DKC1|HepG2	19
chr17	77088652	77089652	PVT1|u87|ENSG00000129657|dwES	chr17	77089462	77089471	NONO|K562	9
chr17	77088652	77089652	PVT1|u87|ENSG00000129657|dwES	chr17	77089330	77089385	AGGF1|K562	55
chr17	77088652	77089652	PVT1|u87|ENSG00000129657|dwES	chr17	77089442	77089452	CPSF6|K562	10
chr17	77088652	77089652	PVT1|u87|ENSG00000129657|dwES	chr17	77089147	77089229	BUD13|K562	82
chr17	77088652	77089652	PVT1|u87|ENSG00000129657|dwES	chr17	77089154	77089192	CPSF6|K562	38
chr17	77088652	77089652	PVT1|u87|ENSG00000129657|dwES	chr17	77089041	77089101	HNRNPU|HepG2	60
chr17	77088652	77089652	PVT1|u87|ENSG00000129657|dwES	chr17	77089343	77089369	AKAP8L|K562	26
chr17	77088652	77089652	PVT1|u87|ENSG00000129657|dwES	chr17	77089306	77089405	AUH|K562	99
chr17	77088652	77089652	PVT1|u87|ENSG00000129657|dwES	chr17	77089445	77089475	RPS11|K562	30
chr17	77088652	77089652	PVT1|u87|ENSG00000129657|dwES	chr17	77089053	77089089	U2AF1|HepG2	36
chr17	77088652	77089652	PVT1|u87|ENSG00000129657|dwES	chr17	77089063	77089098	SAFB2|K562	35
chr17	77088652	77089652	PVT1|u87|ENSG00000129657|dwES	chr17	77088958	77088981	FASTKD2|HepG2	23
chr17	77088652	77089652	PVT1|u87|ENSG00000129657|dwES	chr17	77089070	77089079	PPIG|HepG2	9
chr17	77088652	77089652	PVT1|u87|ENSG00000129657|dwES	chr17	77089146	77089304	GRWD1|HepG2	158
chr17	77088652	77089652	PVT1|u87|ENSG00000129657|dwES	chr17	77089358	77089398	DHX30|HepG2	40
chr17	77088652	77089652	PVT1|u87|ENSG00000129657|dwES	chr17	77089448	77089451	BCCIP|HepG2	3
chr17	77088652	77089652	PVT1|u87|ENSG00000129657|dwES	chr17	77089347	77089385	GTF2F1|HepG2	38
chr17	77088652	77089652	PVT1|u87|ENSG00000129657|dwES	chr17	77089060	77089083	HNRNPK|HepG2	23
chr17	77088652	77089652	PVT1|u87|ENSG00000129657|dwES	chr17	77089433	77089488	TRA2A|HepG2	55
chr17	77088652	77089652	PVT1|u87|ENSG00000129657|dwES	chr17	77089319	77089331	LARP4|K562	12
chr17	77088652	77089652	PVT1|u87|ENSG00000129657|dwES	chr17	77089348	77089360	NOLC1|HepG2	12
chr17	77088652	77089652	PVT1|u87|ENSG00000129657|dwES	chr17	77088964	77088978	U2AF2|HepG2	14
chr17	77088652	77089652	PVT1|u87|ENSG00000129657|dwES	chr17	77089300	77089438	ELAVL1|HEK293	138
chr17	77088652	77089652	PVT1|u87|ENSG00000129657|dwES	chr17	77089412	77089484	NOLC1|HepG2	72
chr17	77088652	77089652	PVT1|u87|ENSG00000129657|dwES	chr17	77089230	77089398	PRPF8|K562	168
chr17	77088652	77089652	PVT1|u87|ENSG00000129657|dwES	chr17	77089426	77089463	LARP4|HepG2	37
chr17	77088652	77089652	PVT1|u87|ENSG00000129657|dwES	chr17	77089300	77089358	YTHDF2|HeLa	58
chr17	77088652	77089652	PVT1|u87|ENSG00000129657|dwES	chr17	77089305	77089343	NKRF|HepG2	38
chr17	77088652	77089652	PVT1|u87|ENSG00000129657|dwES	chr17	77089418	77089488	HNRNPC|HepG2	70
chr17	77088652	77089652	PVT1|u87|ENSG00000129657|dwES	chr17	77089579	77089618	CPSF6|HEK293	39
chr17	77088652	77089652	PVT1|u87|ENSG00000129657|dwES	chr17	77089300	77089438	AGO2|HeLa	138
chr17	77088652	77089652	PVT1|u87|ENSG00000129657|dwES	chr17	77089345	77089370	RBM15|HepG2	25
chr17	77088652	77089652	PVT1|u87|ENSG00000129657|dwES	chr17	77089367	77089372	DKC1|HepG2	5
chr17	77088652	77089652	PVT1|u87|ENSG00000129657|dwES	chr17	77089595	77089652	CSTF2|HepG2	57
chr17	77088652	77089652	PVT1|u87|ENSG00000129657|dwES	chr17	77089415	77089474	DGCR8|HepG2	59
chr17	77088652	77089652	PVT1|u87|ENSG00000129657|dwES	chr17	77089352	77089398	U2AF1|HepG2	46
chr17	77088652	77089652	PVT1|u87|ENSG00000129657|dwES	chr17	77089436	77089475	NONO|K562	39
chr17	77088652	77089652	PVT1|u87|ENSG00000129657|dwES	chr17	77089307	77089311	RBM15|HepG2	4
chr17	77088652	77089652	PVT1|u87|ENSG00000129657|dwES	chr17	77089419	77089473	PPIL4|K562	54
chr17	77088652	77089652	PVT1|u87|ENSG00000129657|dwES	chr17	77088716	77088754	TROVE2|HepG2	38
chr17	77088652	77089652	PVT1|u87|ENSG00000129657|dwES	chr17	77089303	77089343	AGGF1|HepG2	40
chr17	77088652	77089652	PVT1|u87|ENSG00000129657|dwES	chr17	77089306	77089363	IGF2BP2|K562	57
chr17	77088652	77089652	PVT1|u87|ENSG00000129657|dwES	chr17	77089440	77089467	XPO5|HepG2	27
chr17	77088652	77089652	PVT1|u87|ENSG00000129657|dwES	chr17	77089395	77089399	DKC1|HepG2	4
chr17	77088652	77089652	PVT1|u87|ENSG00000129657|dwES	chr17	77088953	77088981	SUPV3L1|HepG2	28
chr17	77088652	77089652	PVT1|u87|ENSG00000129657|dwES	chr17	77088817	77088843	LARP4|HepG2	26
chr17	77088652	77089652	PVT1|u87|ENSG00000129657|dwES	chr17	77089357	77089376	XRCC6|HepG2	19
chr17	77088652	77089652	PVT1|u87|ENSG00000129657|dwES	chr17	77089165	77089272	MTPAP|K562	107
chr17	77088652	77089652	PVT1|u87|ENSG00000129657|dwES	chr17	77089408	77089470	SMNDC1|K562	62
chr17	77088652	77089652	PVT1|u87|ENSG00000129657|dwES	chr17	77089425	77089475	SMNDC1|HepG2	50
chr17	77088652	77089652	PVT1|u87|ENSG00000129657|dwES	chr17	77089355	77089386	SBDS|K562	31
chr17	77088652	77089652	PVT1|u87|ENSG00000129657|dwES	chr17	77089432	77089463	CSTF2T|K562	31
chr17	77088652	77089652	PVT1|u87|ENSG00000129657|dwES	chr17	77089141	77089237	U2AF2|K562	96
chr17	77088652	77089652	PVT1|u87|ENSG00000129657|dwES	chr17	77089498	77089513	SUPV3L1|HepG2	15
chr17	77088652	77089652	PVT1|u87|ENSG00000129657|dwES	chr17	77089647	77089723	HNRNPA1|HepG2	5
chr17	77088652	77089652	PVT1|u87|ENSG00000129657|dwES	chr17	77089300	77089438	AGO1|HEK293	138
chr17	77088652	77089652	PVT1|u87|ENSG00000129657|dwES	chr17	77089397	77089404	BCCIP|HepG2	7
chr17	77088652	77089652	PVT1|u87|ENSG00000129657|dwES	chr17	77089427	77089463	TROVE2|K562	36
chr17	77088652	77089652	PVT1|u87|ENSG00000129657|dwES	chr17	77089342	77089396	DROSHA|K562	54
chr17	77088652	77089652	PVT1|u87|ENSG00000129657|dwES	chr17	77089324	77089337	PTBP1|HepG2	13
chr17	77088652	77089652	PVT1|u87|ENSG00000129657|dwES	chr17	77089312	77089322	YWHAG|K562	10
chr17	77088652	77089652	PVT1|u87|ENSG00000129657|dwES	chr17	77089365	77089384	HNRNPU|K562	19
chr17	77088652	77089652	PVT1|u87|ENSG00000129657|dwES	chr17	77089315	77089335	UCHL5|K562	20
chr17	77088652	77089652	PVT1|u87|ENSG00000129657|dwES	chr17	77089306	77089310	HNRNPM|K562	4
chr17	77088652	77089652	PVT1|u87|ENSG00000129657|dwES	chr17	77089352	77089385	SUPV3L1|HepG2	33
chr17	77088652	77089652	PVT1|u87|ENSG00000129657|dwES	chr17	77088786	77088822	EFTUD2|HepG2	36
chr17	77088652	77089652	PVT1|u87|ENSG00000129657|dwES	chr17	77089427	77089463	GRWD1|HepG2	36
chr17	77088652	77089652	PVT1|u87|ENSG00000129657|dwES	chr17	77089422	77089489	LIN28B|K562	67
chr17	77088652	77089652	PVT1|u87|ENSG00000129657|dwES	chr17	77089348	77089387	NOL12|HepG2	39
chr17	77088652	77089652	PVT1|u87|ENSG00000129657|dwES	chr17	77089429	77089460	SF3B4|K562	31
chr17	77088652	77089652	PVT1|u87|ENSG00000129657|dwES	chr17	77089510	77089578	CSTF2|HEK293	68
chr17	77088652	77089652	PVT1|u87|ENSG00000129657|dwES	chr17	77089349	77089414	FTO|K562	65
chr17	77088652	77089652	PVT1|u87|ENSG00000129657|dwES	chr17	77089348	77089382	NCBP2|K562	34
chr17	77088652	77089652	PVT1|u87|ENSG00000129657|dwES	chr17	77089161	77089199	PPIG|HepG2	38
chr17	77088652	77089652	PVT1|u87|ENSG00000129657|dwES	chr17	77089337	77089397	BUD13|K562	60
chr17	77088652	77089652	PVT1|u87|ENSG00000129657|dwES	chr17	77089352	77089407	SRSF9|HepG2	55
chr17	77088652	77089652	PVT1|u87|ENSG00000129657|dwES	chr17	77089354	77089393	TRA2A|HepG2	39
chr17	77088652	77089652	PVT1|u87|ENSG00000129657|dwES	chr17	77089347	77089360	XPO5|HepG2	13
chr17	77088652	77089652	PVT1|u87|ENSG00000129657|dwES	chr17	77089345	77089385	RBM15|HepG2	40
chr17	77088652	77089652	PVT1|u87|ENSG00000129657|dwES	chr17	77089296	77089344	RBM22|HepG2	48
chr17	77088652	77089652	PVT1|u87|ENSG00000129657|dwES	chr17	77089303	77089352	SF3B4|HepG2	49
chr17	77088652	77089652	PVT1|u87|ENSG00000129657|dwES	chr17	77089304	77089316	RBFOX2|HepG2	12
chr17	77088652	77089652	PVT1|u87|ENSG00000129657|dwES	chr17	77089408	77089475	TBRG4|K562	67
chr17	77088652	77089652	PVT1|u87|ENSG00000129657|dwES	chr17	77089355	77089405	U2AF1|K562	50
chr17	77088652	77089652	PVT1|u87|ENSG00000129657|dwES	chr17	77089579	77089618	CSTF2T|HEK293	39
chr17	77088652	77089652	PVT1|u87|ENSG00000129657|dwES	chr17	77089348	77089353	PRPF8|HepG2	5
chr17	77088652	77089652	PVT1|u87|ENSG00000129657|dwES	chr17	77089417	77089469	LARP4|HepG2	52
chr17	77088652	77089652	PVT1|u87|ENSG00000129657|dwES	chr17	77089362	77089395	XRN2|HepG2	33
chr17	77088652	77089652	PVT1|u87|ENSG00000129657|dwES	chr17	77089307	77089334	GPKOW|K562	27
chr17	77088652	77089652	PVT1|u87|ENSG00000129657|dwES	chr17	77089420	77089476	TNRC6A|K562	56
chr17	77088652	77089652	PVT1|u87|ENSG00000129657|dwES	chr17	77089397	77089476	RBM27|K562	79
chr17	77088652	77089652	PVT1|u87|ENSG00000129657|dwES	chr17	77089217	77089246	RBM15|K562	29
chr17	77088652	77089652	PVT1|u87|ENSG00000129657|dwES	chr17	77089054	77089130	TAF15|HepG2	76
chr17	77088652	77089652	PVT1|u87|ENSG00000129657|dwES	chr17	77089306	77089344	XRCC6|HepG2	38
chr17	77088652	77089652	PVT1|u87|ENSG00000129657|dwES	chr17	77089362	77089381	DDX55|K562	19
chr17	77088652	77089652	PVT1|u87|ENSG00000129657|dwES	chr17	77089328	77089398	GEMIN5|K562	70
chr17	77088652	77089652	PVT1|u87|ENSG00000129657|dwES	chr17	77089437	77089484	HNRNPA1|HepG2	47
chr17	77088652	77089652	PVT1|u87|ENSG00000129657|dwES	chr17	77089357	77089392	HNRNPK|HepG2	35
chr17	77088652	77089652	PVT1|u87|ENSG00000129657|dwES	chr17	77089256	77089263	DDX3X|HepG2	7
chr17	77088652	77089652	PVT1|u87|ENSG00000129657|dwES	chr17	77089317	77089390	ZNF622|K562	73
chr17	77088652	77089652	PVT1|u87|ENSG00000129657|dwES	chr17	77089428	77089472	ZRANB2|K562	44
chr17	77088652	77089652	PVT1|u87|ENSG00000129657|dwES	chr17	77089300	77089389	DHX30|HepG2	89
chr17	77088652	77089652	PVT1|u87|ENSG00000129657|dwES	chr17	77089356	77089379	GRWD1|HepG2	23
chr17	77088652	77089652	PVT1|u87|ENSG00000129657|dwES	chr17	77089330	77089345	BCCIP|HepG2	15
chr17	77088652	77089652	PVT1|u87|ENSG00000129657|dwES	chr17	77089347	77089404	NONO|K562	57
chr17	77088652	77089652	PVT1|u87|ENSG00000129657|dwES	chr17	77089429	77089462	PPIL4|K562	33
chr17	77088652	77089652	PVT1|u87|ENSG00000129657|dwES	chr17	77089304	77089349	SLTM|K562	45
chr17	77088652	77089652	PVT1|u87|ENSG00000129657|dwES	chr17	77089352	77089393	XRCC6|K562	41
chr17	77088652	77089652	PVT1|u87|ENSG00000129657|dwES	chr17	77089223	77089246	NOLC1|K562	23
chr17	77088652	77089652	PVT1|u87|ENSG00000129657|dwES	chr17	77089414	77089469	EIF3H|HepG2	55
chr17	77088652	77089652	PVT1|u87|ENSG00000129657|dwES	chr17	77089426	77089455	LSM11|HepG2	29
chr17	77088652	77089652	PVT1|u87|ENSG00000129657|dwES	chr17	77089422	77089466	XRCC6|HepG2	44
chr17	77088652	77089652	PVT1|u87|ENSG00000129657|dwES	chr17	77089376	77089395	XRCC6|HepG2	19
chr17	77088652	77089652	PVT1|u87|ENSG00000129657|dwES	chr17	77089462	77089470	RPS3|K562	8
chr17	77088652	77089652	PVT1|u87|ENSG00000129657|dwES	chr17	77088936	77088986	PRPF8|HepG2	50
chr17	77088652	77089652	PVT1|u87|ENSG00000129657|dwES	chr17	77088712	77088745	RBM22|HepG2	33
chr17	77088652	77089652	PVT1|u87|ENSG00000129657|dwES	chr17	77089551	77089577	HNRNPU|K562	26
chr17	77088652	77089652	PVT1|u87|ENSG00000129657|dwES	chr17	77089360	77089369	NOLC1|HepG2	9
chr17	77088652	77089652	PVT1|u87|ENSG00000129657|dwES	chr17	77089343	77089347	XPO5|HepG2	4
chr17	77088652	77089652	PVT1|u87|ENSG00000129657|dwES	chr17	77089411	77089471	QKI|K562	60
chr17	77088652	77089652	PVT1|u87|ENSG00000129657|dwES	chr17	77089348	77089396	LARP7|HepG2	48
chr17	77088652	77089652	PVT1|u87|ENSG00000129657|dwES	chr17	77089176	77089226	RBFOX2|K562	50
chr17	77088652	77089652	PVT1|u87|ENSG00000129657|dwES	chr17	77088866	77088903	YBX3|K562	37
chr17	77088652	77089652	PVT1|u87|ENSG00000129657|dwES	chr17	77089383	77089468	DDX3X|K562	85
chr17	77088652	77089652	PVT1|u87|ENSG00000129657|dwES	chr17	77089314	77089396	GEMIN5|K562	82
chr17	77088652	77089652	PVT1|u87|ENSG00000129657|dwES	chr17	77089419	77089482	BUD13|HepG2	63
chr17	77088652	77089652	PVT1|u87|ENSG00000129657|dwES	chr17	77089440	77089457	XRN2|K562	17
chr17	77088652	77089652	PVT1|u87|ENSG00000129657|dwES	chr17	77089304	77089356	SERBP1|K562	52
chr17	77088652	77089652	PVT1|u87|ENSG00000129657|dwES	chr17	77089347	77089374	MTPAP|K562	27
chr17	77088652	77089652	PVT1|u87|ENSG00000129657|dwES	chr17	77089443	77089471	HNRNPU|K562	28
chr17	77088652	77089652	PVT1|u87|ENSG00000129657|dwES	chr17	77089455	77089478	AGO2|HEK293	23
chr17	77088652	77089652	PVT1|u87|ENSG00000129657|dwES	chr17	77089410	77089468	AGGF1|K562	58
chr17	77088652	77089652	PVT1|u87|ENSG00000129657|dwES	chr17	77089366	77089400	GRSF1|HepG2	34
chr17	77088652	77089652	PVT1|u87|ENSG00000129657|dwES	chr17	77089459	77089487	XRCC6|K562	28
chr17	77088652	77089652	PVT1|u87|ENSG00000129657|dwES	chr17	77089355	77089389	DDX59|HepG2	34
chr17	77088652	77089652	PVT1|u87|ENSG00000129657|dwES	chr17	77089375	77089393	SF3B1|K562	18
chr17	77088652	77089652	PVT1|u87|ENSG00000129657|dwES	chr17	77088707	77088732	RBM15|K562	25
chr17	77088652	77089652	PVT1|u87|ENSG00000129657|dwES	chr17	77089314	77089349	XRN2|HepG2	35
chr17	77088652	77089652	PVT1|u87|ENSG00000129657|dwES	chr17	77089288	77089347	MTPAP|K562	59
chr17	77088652	77089652	PVT1|u87|ENSG00000129657|dwES	chr17	77088942	77089001	U2AF1|HepG2	59
chr17	77088652	77089652	PVT1|u87|ENSG00000129657|dwES	chr17	77089386	77089401	NOLC1|HepG2	15
chr17	77088652	77089652	PVT1|u87|ENSG00000129657|dwES	chr17	77089359	77089398	TROVE2|HepG2	39
chr17	77088652	77089652	PVT1|u87|ENSG00000129657|dwES	chr17	77089306	77089343	NOLC1|HepG2	37
chr17	77088652	77089652	PVT1|u87|ENSG00000129657|dwES	chr17	77089415	77089464	DGCR8|K562	49
chr17	77088652	77089652	PVT1|u87|ENSG00000129657|dwES	chr17	77089205	77089285	GRWD1|HepG2	80
chr17	77088652	77089652	PVT1|u87|ENSG00000129657|dwES	chr17	77089349	77089384	NCBP2|K562	35
chr17	77088652	77089652	PVT1|u87|ENSG00000129657|dwES	chr17	77089437	77089443	YWHAG|K562	6
chr17	77088652	77089652	PVT1|u87|ENSG00000129657|dwES	chr17	77089306	77089315	DKC1|HepG2	9
chr17	77088652	77089652	PVT1|u87|ENSG00000129657|dwES	chr17	77089306	77089335	FXR2|K562	29
chr17	77088652	77089652	PVT1|u87|ENSG00000129657|dwES	chr17	77089439	77089467	RBM15|K562	28
chr17	77088652	77089652	PVT1|u87|ENSG00000129657|dwES	chr17	77089418	77089492	RPS5|K562	74
chr17	77088652	77089652	PVT1|u87|ENSG00000129657|dwES	chr17	77089300	77089438	PTBP1|HEK293T	138
chr17	77088652	77089652	PVT1|u87|ENSG00000129657|dwES	chr17	77089424	77089457	DKC1|HepG2	33
chr17	77088652	77089652	PVT1|u87|ENSG00000129657|dwES	chr17	77089427	77089457	AKAP8L|K562	30
chr17	77088652	77089652	PVT1|u87|ENSG00000129657|dwES	chr17	77089233	77089282	HLTF|K562	49
chr17	77088652	77089652	PVT1|u87|ENSG00000129657|dwES	chr17	77089302	77089336	GRSF1|HepG2	34
chr17	77088652	77089652	PVT1|u87|ENSG00000129657|dwES	chr17	77089304	77089344	XRCC6|K562	40
chr17	77088652	77089652	PVT1|u87|ENSG00000129657|dwES	chr17	77089212	77089269	UCHL5|K562	57
chr17	77088652	77089652	PVT1|u87|ENSG00000129657|dwES	chr17	77089426	77089468	TROVE2|HepG2	42
chr17	77088652	77089652	PVT1|u87|ENSG00000129657|dwES	chr17	77089436	77089466	RBM5|HepG2	30
chr17	77088652	77089652	PVT1|u87|ENSG00000129657|dwES	chr17	77089424	77089473	RBM22|HepG2	49
chr17	77088652	77089652	PVT1|u87|ENSG00000129657|dwES	chr17	77089359	77089378	PTBP1|HepG2	19
chr17	77088652	77089652	PVT1|u87|ENSG00000129657|dwES	chr17	77089246	77089279	SRSF1|HepG2	33
chr17	77088652	77089652	PVT1|u87|ENSG00000129657|dwES	chr17	77089430	77089468	XRCC6|K562	38
chr17	77088652	77089652	PVT1|u87|ENSG00000129657|dwES	chr17	77089368	77089393	EFTUD2|K562	25
chr17	77088652	77089652	PVT1|u87|ENSG00000129657|dwES	chr17	77089438	77089468	FXR2|K562	30
chr17	77088652	77089652	PVT1|u87|ENSG00000129657|dwES	chr17	77089424	77089465	FTO|K562	41
chr17	77088652	77089652	PVT1|u87|ENSG00000129657|dwES	chr17	77089446	77089458	LARP7|K562	12
chr17	77088652	77089652	PVT1|u87|ENSG00000129657|dwES	chr17	77089422	77089477	RBM15|HepG2	55
chr17	77088652	77089652	PVT1|u87|ENSG00000129657|dwES	chr17	77089432	77089462	CSTF2|HepG2	30
chr17	77088652	77089652	PVT1|u87|ENSG00000129657|dwES	chr17	77089414	77089467	RBM22|K562	53
chr17	77088652	77089652	PVT1|u87|ENSG00000129657|dwES	chr17	77089340	77089399	SND1|K562	59
chr17	77088652	77089652	PVT1|u87|ENSG00000129657|dwES	chr17	77088746	77088791	SRSF7|HepG2	45
chr17	77088652	77089652	PVT1|u87|ENSG00000129657|dwES	chr17	77089208	77089282	SRSF7|K562	74
chr17	77088652	77089652	PVT1|u87|ENSG00000129657|dwES	chr17	77089355	77089393	SUPV3L1|HepG2	38
chr17	77088652	77089652	PVT1|u87|ENSG00000129657|dwES	chr17	77089425	77089469	RBM22|HepG2	44
chr17	77088652	77089652	PVT1|u87|ENSG00000129657|dwES	chr17	77089366	77089395	HLTF|K562	29
chr17	77088652	77089652	PVT1|u87|ENSG00000129657|dwES	chr17	77089306	77089343	XRCC6|HepG2	37
chr17	77088652	77089652	PVT1|u87|ENSG00000129657|dwES	chr17	77089304	77089345	PTBP1|HepG2	41
chr17	77088652	77089652	PVT1|u87|ENSG00000129657|dwES	chr17	77089167	77089186	SRSF7|K562	19
chr17	77088652	77089652	PVT1|u87|ENSG00000129657|dwES	chr17	77089347	77089389	AGGF1|HepG2	42
chr17	77088652	77089652	PVT1|u87|ENSG00000129657|dwES	chr17	77089311	77089341	RBM15|HepG2	30
chr17	77088652	77089652	PVT1|u87|ENSG00000129657|dwES	chr17	77089307	77089347	AGGF1|HepG2	40
chr17	77088652	77089652	PVT1|u87|ENSG00000129657|dwES	chr17	77089300	77089438	CSTF2|HeLa	138
chr17	77088652	77089652	PVT1|u87|ENSG00000129657|dwES	chr17	77089424	77089467	GPKOW|K562	43
chr17	77088652	77089652	PVT1|u87|ENSG00000129657|dwES	chr17	77089322	77089343	SF3A3|HepG2	21
chr17	77088652	77089652	PVT1|u87|ENSG00000129657|dwES	chr17	77089379	77089387	NKRF|HepG2	8
chr17	77088652	77089652	PVT1|u87|ENSG00000129657|dwES	chr17	77089414	77089421	PTBP1|HepG2	7
chr17	77088652	77089652	PVT1|u87|ENSG00000129657|dwES	chr17	77089359	77089387	SF3A3|HepG2	28
chr17	77088652	77089652	PVT1|u87|ENSG00000129657|dwES	chr17	77089166	77089212	UCHL5|K562	46
chr17	77088652	77089652	PVT1|u87|ENSG00000129657|dwES	chr17	77089417	77089478	UCHL5|HepG2	61
chr17	77088652	77089652	PVT1|u87|ENSG00000129657|dwES	chr17	77089365	77089390	DDX6|K562	25
chr17	77088652	77089652	PVT1|u87|ENSG00000129657|dwES	chr17	77089304	77089341	IGF2BP1|HepG2	37
chr17	77088652	77089652	PVT1|u87|ENSG00000129657|dwES	chr17	77089156	77089218	YBX3|K562	62
chr17	77088652	77089652	PVT1|u87|ENSG00000129657|dwES	chr17	77089443	77089467	EXOSC5|K562	24
chr17	77088652	77089652	PVT1|u87|ENSG00000129657|dwES	chr17	77089409	77089467	DDX55|HepG2	58
chr17	77088652	77089652	PVT1|u87|ENSG00000129657|dwES	chr17	77088800	77088827	EIF3D|HepG2	27
chr17	77088652	77089652	PVT1|u87|ENSG00000129657|dwES	chr17	77088944	77088982	PRPF8|K562	38
chr17	77088652	77089652	PVT1|u87|ENSG00000129657|dwES	chr17	77089345	77089357	BCCIP|HepG2	12
chr17	77088652	77089652	PVT1|u87|ENSG00000129657|dwES	chr17	77089447	77089478	TRA2A|HepG2	31
chr17	77088652	77089652	PVT1|u87|ENSG00000129657|dwES	chr17	77089354	77089400	IGF2BP1|K562	46
chr17	77088652	77089652	PVT1|u87|ENSG00000129657|dwES	chr17	77089356	77089383	HNRNPL|HepG2	27
chr17	77088652	77089652	PVT1|u87|ENSG00000129657|dwES	chr17	77089236	77089273	LARP4|K562	37
chr17	77088652	77089652	PVT1|u87|ENSG00000129657|dwES	chr17	77089314	77089328	DROSHA|K562	14
chr17	77088652	77089652	PVT1|u87|ENSG00000129657|dwES	chr17	77089434	77089450	AGGF1|HepG2	16
chr17	77088652	77089652	PVT1|u87|ENSG00000129657|dwES	chr17	77089289	77089337	BUD13|K562	48
chr17	77088652	77089652	PVT1|u87|ENSG00000129657|dwES	chr17	77089442	77089465	RBM5|HepG2	23
chr17	77088652	77089652	PVT1|u87|ENSG00000129657|dwES	chr17	77088897	77088943	ZNF622|K562	46
chr17	77088652	77089652	PVT1|u87|ENSG00000129657|dwES	chr17	77089305	77089309	XPO5|HepG2	4
chr17	77088652	77089652	PVT1|u87|ENSG00000129657|dwES	chr17	77089366	77089385	TROVE2|K562	19
chr17	77088652	77089652	PVT1|u87|ENSG00000129657|dwES	chr17	77089306	77089341	U2AF1|K562	35
chr17	77088652	77089652	PVT1|u87|ENSG00000129657|dwES	chr17	77089421	77089485	RBFOX2|K562	64
chr17	77088652	77089652	PVT1|u87|ENSG00000129657|dwES	chr17	77089314	77089392	SND1|K562	78
chr17	77088652	77089652	PVT1|u87|ENSG00000129657|dwES	chr17	77089439	77089462	GRSF1|HepG2	23
chr17	77088652	77089652	PVT1|u87|ENSG00000129657|dwES	chr17	77089456	77089464	DDX24|K562	8
chr17	77088652	77089652	PVT1|u87|ENSG00000129657|dwES	chr17	77089377	77089398	PTBP1|HepG2	21
chr17	77088652	77089652	PVT1|u87|ENSG00000129657|dwES	chr17	77089241	77089303	PRPF8|HepG2	62
chr17	77088652	77089652	PVT1|u87|ENSG00000129657|dwES	chr17	77089437	77089484	IGF2BP3|HepG2	47
chr17	77088652	77089652	PVT1|u87|ENSG00000129657|dwES	chr17	77089352	77089359	EIF3H|HepG2	7
chr17	77088652	77089652	PVT1|u87|ENSG00000129657|dwES	chr17	77089313	77089344	EIF3H|HepG2	31
chr17	77088652	77089652	PVT1|u87|ENSG00000129657|dwES	chr17	77089070	77089111	RBM5|HepG2	41
chr17	77088652	77089652	PVT1|u87|ENSG00000129657|dwES	chr17	77089309	77089340	SRSF9|HepG2	31
chr17	77088652	77089652	PVT1|u87|ENSG00000129657|dwES	chr17	77089356	77089377	NCBP2|HepG2	21
chr17	77088652	77089652	PVT1|u87|ENSG00000129657|dwES	chr17	77089422	77089468	GRWD1|HepG2	46
chr17	77088652	77089652	PVT1|u87|ENSG00000129657|dwES	chr17	77089352	77089358	LSM11|K562	6
chr17	77088652	77089652	PVT1|u87|ENSG00000129657|dwES	chr17	77089363	77089388	SMNDC1|K562	25
chr17	77088652	77089652	PVT1|u87|ENSG00000129657|dwES	chr17	77089357	77089394	RPS5|K562	37
chr17	77088652	77089652	PVT1|u87|ENSG00000129657|dwES	chr17	77089345	77089377	HNRNPM|HepG2	32
chr17	77088652	77089652	PVT1|u87|ENSG00000129657|dwES	chr17	77089458	77089462	DKC1|HepG2	4
chr17	77088652	77089652	PVT1|u87|ENSG00000129657|dwES	chr17	77089302	77089406	LSM11|HepG2	104
chr17	77088652	77089652	PVT1|u87|ENSG00000129657|dwES	chr17	77089305	77089344	TRA2A|K562	39
chr17	77088652	77089652	PVT1|u87|ENSG00000129657|dwES	chr17	77089303	77089342	PRPF8|HepG2	39
chr17	77088652	77089652	PVT1|u87|ENSG00000129657|dwES	chr17	77089302	77089336	NCBP2|K562	34
chr17	77088652	77089652	PVT1|u87|ENSG00000129657|dwES	chr17	77089419	77089473	SF3A3|HepG2	54
chr17	77088652	77089652	PVT1|u87|ENSG00000129657|dwES	chr17	77089432	77089452	MTPAP|K562	20
chr17	77088652	77089652	PVT1|u87|ENSG00000129657|dwES	chr17	77089376	77089387	SMNDC1|HepG2	11
chr17	77088652	77089652	PVT1|u87|ENSG00000129657|dwES	chr17	77089439	77089454	PUM2|K562	15
chr17	77088652	77089652	PVT1|u87|ENSG00000129657|dwES	chr17	77089348	77089407	GTF2F1|K562	59
chr17	77088652	77089652	PVT1|u87|ENSG00000129657|dwES	chr17	77089312	77089349	SRSF1|HepG2	37
chr17	77088652	77089652	PVT1|u87|ENSG00000129657|dwES	chr17	77089348	77089351	PTBP1|K562	3
chr17	77088652	77089652	PVT1|u87|ENSG00000129657|dwES	chr17	77089355	77089402	SF3B4|K562	47
chr17	77088652	77089652	PVT1|u87|ENSG00000129657|dwES	chr17	77089063	77089087	TIA1|K562	24
chr17	77088652	77089652	PVT1|u87|ENSG00000129657|dwES	chr17	77089355	77089399	XRN2|K562	44
chr17	77088652	77089652	PVT1|u87|ENSG00000129657|dwES	chr17	77089430	77089463	DDX59|HepG2	33
chr17	77088652	77089652	PVT1|u87|ENSG00000129657|dwES	chr17	77089451	77089473	DDX3X|HepG2	22
chr17	77088652	77089652	PVT1|u87|ENSG00000129657|dwES	chr17	77089459	77089484	ZRANB2|K562	25
chr17	77088652	77089652	PVT1|u87|ENSG00000129657|dwES	chr17	77089299	77089345	EFTUD2|K562	46
chr17	77088652	77089652	PVT1|u87|ENSG00000129657|dwES	chr17	77089429	77089462	YBX3|K562	33
chr17	77088652	77089652	PVT1|u87|ENSG00000129657|dwES	chr17	77089362	77089394	SRSF1|HepG2	32
chr17	77088652	77089652	PVT1|u87|ENSG00000129657|dwES	chr17	77089431	77089467	LARP7|HepG2	36
chr17	77088652	77089652	PVT1|u87|ENSG00000129657|dwES	chr17	77088800	77088898	GRWD1|HepG2	98
chr17	77088652	77089652	PVT1|u87|ENSG00000129657|dwES	chr17	77088915	77088978	PPIG|HepG2	63
chr17	77088652	77089652	PVT1|u87|ENSG00000129657|dwES	chr17	77089381	77089396	PRPF8|HepG2	15
chr17	77088652	77089652	PVT1|u87|ENSG00000129657|dwES	chr17	77088697	77088746	RBM15|K562	49
chr17	77088652	77089652	PVT1|u87|ENSG00000129657|dwES	chr17	77089392	77089479	PRPF8|K562	87
chr17	77088652	77089652	PVT1|u87|ENSG00000129657|dwES	chr17	77089447	77089464	HNRNPC|HepG2	17
chr17	77088652	77089652	PVT1|u87|ENSG00000129657|dwES	chr17	77089312	77089394	EIF3D|HepG2	82
chr17	77088652	77089652	PVT1|u87|ENSG00000129657|dwES	chr17	77089432	77089459	NCBP2|K562	27
chr17	77088652	77089652	PVT1|u87|ENSG00000129657|dwES	chr17	77089421	77089464	TNRC6A|K562	43
chr17	77088652	77089652	PVT1|u87|ENSG00000129657|dwES	chr17	77089330	77089357	HNRNPL|HepG2	27
chr17	77088652	77089652	PVT1|u87|ENSG00000129657|dwES	chr17	77089304	77089339	XRN2|K562	35
chr17	77088652	77089652	PVT1|u87|ENSG00000129657|dwES	chr17	77089356	77089392	YWHAG|K562	36
chr17	77088652	77089652	PVT1|u87|ENSG00000129657|dwES	chr17	77088909	77088993	GRWD1|HepG2	84
chr17	77088652	77089652	PVT1|u87|ENSG00000129657|dwES	chr17	77089093	77089126	SF3B4|HepG2	33
chr17	77088652	77089652	PVT1|u87|ENSG00000129657|dwES	chr17	77088961	77088996	IGF2BP3|HepG2	35
chr17	77088652	77089652	PVT1|u87|ENSG00000129657|dwES	chr17	77089423	77089465	ZNF622|K562	42
chr17	77088652	77089652	PVT1|u87|ENSG00000129657|dwES	chr17	77089411	77089486	AUH|HepG2	75
chr17	77088652	77089652	PVT1|u87|ENSG00000129657|dwES	chr17	77089422	77089474	TARDBP|K562	52
chr17	77088652	77089652	PVT1|u87|ENSG00000129657|dwES	chr17	77089245	77089281	EIF4G2|K562	36
chr17	77088652	77089652	PVT1|u87|ENSG00000129657|dwES	chr17	77089318	77089343	SF3A3|HepG2	25
chr17	77088652	77089652	PVT1|u87|ENSG00000129657|dwES	chr17	77089367	77089392	RBFOX2|HepG2	25
chr17	77088652	77089652	PVT1|u87|ENSG00000129657|dwES	chr17	77089370	77089386	UCHL5|K562	16
chr17	77088652	77089652	PVT1|u87|ENSG00000129657|dwES	chr17	77089362	77089398	FAM120A|K562	36
chr17	77088652	77089652	PVT1|u87|ENSG00000129657|dwES	chr17	77089354	77089394	HNRNPA1|HepG2	40
chr17	77088652	77089652	PVT1|u87|ENSG00000129657|dwES	chr17	77089423	77089461	HNRNPA1|K562	38
chr17	77088652	77089652	PVT1|u87|ENSG00000129657|dwES	chr17	77089053	77089095	RBFOX2|HepG2	42
chr17	77088652	77089652	PVT1|u87|ENSG00000129657|dwES	chr17	77089306	77089342	NKRF|HepG2	36
chr17	77088652	77089652	PVT1|u87|ENSG00000129657|dwES	chr17	77089345	77089388	LARP7|K562	43
chr17	77088652	77089652	PVT1|u87|ENSG00000129657|dwES	chr17	77089414	77089450	HNRNPK|K562	36
chr17	77088652	77089652	PVT1|u87|ENSG00000129657|dwES	chr17	77089308	77089333	HNRNPUL1|K562	25
chr17	77088652	77089652	PVT1|u87|ENSG00000129657|dwES	chr17	77089362	77089386	IGF2BP3|HepG2	24
chr17	77088652	77089652	PVT1|u87|ENSG00000129657|dwES	chr17	77089351	77089377	BCCIP|HepG2	26
chr17	77088652	77089652	PVT1|u87|ENSG00000129657|dwES	chr17	77089438	77089459	XRCC6|HepG2	21
chr17	77088652	77089652	PVT1|u87|ENSG00000129657|dwES	chr17	77089321	77089366	NOLC1|K562	45
chr17	77088652	77089652	PVT1|u87|ENSG00000129657|dwES	chr17	77089346	77089360	SMNDC1|K562	14
chr17	77088652	77089652	PVT1|u87|ENSG00000129657|dwES	chr17	77089315	77089344	DKC1|HepG2	29
chr17	77088652	77089652	PVT1|u87|ENSG00000129657|dwES	chr17	77089373	77089380	GRWD1|HepG2	7
chr17	77088652	77089652	PVT1|u87|ENSG00000129657|dwES	chr17	77089352	77089392	SUGP2|HepG2	40
chr17	77088652	77089652	PVT1|u87|ENSG00000129657|dwES	chr17	77089333	77089403	EFTUD2|K562	70
chr17	77088652	77089652	PVT1|u87|ENSG00000129657|dwES	chr17	77089344	77089346	DKC1|HepG2	2
chr17	77088652	77089652	PVT1|u87|ENSG00000129657|dwES	chr17	77089352	77089390	LARP4|K562	38
chr17	77088652	77089652	PVT1|u87|ENSG00000129657|dwES	chr17	77089360	77089385	AUH|HepG2	25
chr17	77088652	77089652	PVT1|u87|ENSG00000129657|dwES	chr17	77089359	77089403	DDX42|K562	44
chr17	77088652	77089652	PVT1|u87|ENSG00000129657|dwES	chr17	77088992	77089021	GRWD1|HepG2	29
chr17	77088652	77089652	PVT1|u87|ENSG00000129657|dwES	chr17	77089305	77089397	RPS3|HepG2	92
chr17	77088652	77089652	PVT1|u87|ENSG00000129657|dwES	chr17	77089435	77089464	TBRG4|K562	29
chr17	77088652	77089652	PVT1|u87|ENSG00000129657|dwES	chr17	77089330	77089404	SLTM|HepG2	74
chr17	77088652	77089652	PVT1|u87|ENSG00000129657|dwES	chr17	77089419	77089471	DDX55|K562	52
chr17	77088652	77089652	PVT1|u87|ENSG00000129657|dwES	chr17	77089407	77089486	RBM27|K562	79
chr17	77088652	77089652	PVT1|u87|ENSG00000129657|dwES	chr17	77089417	77089488	AGGF1|HepG2	71
chr17	77088652	77089652	PVT1|u87|ENSG00000129657|dwES	chr17	77089300	77089378	CSTF2|HeLa	78
chr17	77088652	77089652	PVT1|u87|ENSG00000129657|dwES	chr17	77089424	77089474	METAP2|K562	50
chr17	77088652	77089652	PVT1|u87|ENSG00000129657|dwES	chr17	77089420	77089478	PTBP1|HepG2	58
chr17	77088652	77089652	PVT1|u87|ENSG00000129657|dwES	chr17	77089306	77089320	GTF2F1|HepG2	14
chr17	77088652	77089652	PVT1|u87|ENSG00000129657|dwES	chr17	77089231	77089253	DDX3X|K562	22
chr17	77088652	77089652	PVT1|u87|ENSG00000129657|dwES	chr17	77089350	77089393	METAP2|K562	43
chr17	77088652	77089652	PVT1|u87|ENSG00000129657|dwES	chr17	77089422	77089497	NPM1|K562	75
chr17	77088652	77089652	PVT1|u87|ENSG00000129657|dwES	chr17	77089351	77089386	EFTUD2|HepG2	35
chr17	77088652	77089652	PVT1|u87|ENSG00000129657|dwES	chr17	77089159	77089197	UCHL5|K562	38
chr17	77088652	77089652	PVT1|u87|ENSG00000129657|dwES	chr17	77088705	77088742	RBM15|HepG2	37
chr17	77088652	77089652	PVT1|u87|ENSG00000129657|dwES	chr17	77089339	77089383	LIN28B|HepG2	44
chr17	77088652	77089652	PVT1|u87|ENSG00000129657|dwES	chr17	77089394	77089402	XRCC6|HepG2	8
chr17	77088652	77089652	PVT1|u87|ENSG00000129657|dwES	chr17	77089300	77089378	FIP1L1|HEK293	78
chr17	77088652	77089652	PVT1|u87|ENSG00000129657|dwES	chr17	77089423	77089485	UCHL5|K562	62
chr17	77088652	77089652	PVT1|u87|ENSG00000129657|dwES	chr17	77088903	77088987	SRSF1|HepG2	84
chr17	77088652	77089652	PVT1|u87|ENSG00000129657|dwES	chr17	77089442	77089481	DDX3X|HepG2	39
chr17	77088652	77089652	PVT1|u87|ENSG00000129657|dwES	chr17	77089344	77089352	XRCC6|K562	8
chr17	77088652	77089652	PVT1|u87|ENSG00000129657|dwES	chr17	77089430	77089439	DDX6|K562	9
chr17	77088652	77089652	PVT1|u87|ENSG00000129657|dwES	chr17	77089434	77089459	NCBP2|K562	25
chr17	77088652	77089652	PVT1|u87|ENSG00000129657|dwES	chr17	77088939	77088985	SUPV3L1|HepG2	46
chr17	77088652	77089652	PVT1|u87|ENSG00000129657|dwES	chr17	77089430	77089489	QKI|HepG2	59
chr17	77088652	77089652	PVT1|u87|ENSG00000129657|dwES	chr17	77088935	77088970	DDX42|K562	35
chr17	77088652	77089652	PVT1|u87|ENSG00000129657|dwES	chr17	77089363	77089375	XPO5|HepG2	12
chr17	77088652	77089652	PVT1|u87|ENSG00000129657|dwES	chr17	77089138	77089169	U2AF1|K562	31
chr17	77088652	77089652	PVT1|u87|ENSG00000129657|dwES	chr17	77089306	77089366	GRSF1|HepG2	60
chr17	77088652	77089652	PVT1|u87|ENSG00000129657|dwES	chr17	77088937	77088954	RBM15|K562	17
chr17	77088652	77089652	PVT1|u87|ENSG00000129657|dwES	chr17	77089300	77089398	YTHDF2|HeLa	98
chr17	77088652	77089652	PVT1|u87|ENSG00000129657|dwES	chr17	77089347	77089404	SND1|HepG2	57
chr17	77088652	77089652	PVT1|u87|ENSG00000129657|dwES	chr17	77088936	77088961	FASTKD2|HepG2	25
chr17	77088652	77089652	PVT1|u87|ENSG00000129657|dwES	chr17	77089217	77089276	SRSF7|K562	59
chr17	77088652	77089652	PVT1|u87|ENSG00000129657|dwES	chr17	77089335	77089343	XPO5|HepG2	8
chr17	77088652	77089652	PVT1|u87|ENSG00000129657|dwES	chr17	77089079	77089115	RBM5|HepG2	36
chr17	77088652	77089652	PVT1|u87|ENSG00000129657|dwES	chr17	77089430	77089479	GRSF1|HepG2	49
chr17	77088652	77089652	PVT1|u87|ENSG00000129657|dwES	chr17	77088734	77088778	NUDT21|HEK293	44
chr17	77088652	77089652	PVT1|u87|ENSG00000129657|dwES	chr17	77089424	77089473	GTF2F1|K562	49
chr17	77088652	77089652	PVT1|u87|ENSG00000129657|dwES	chr17	77089305	77089397	TRA2A|K562	92
chr17	77088652	77089652	PVT1|u87|ENSG00000129657|dwES	chr17	77089139	77089211	U2AF1|HepG2	72
chr17	77088652	77089652	PVT1|u87|ENSG00000129657|dwES	chr17	77089288	77089315	TIA1|K562	27
chr17	77088652	77089652	PVT1|u87|ENSG00000129657|dwES	chr17	77089290	77089396	BUD13|K562	106
chr17	77088652	77089652	PVT1|u87|ENSG00000129657|dwES	chr17	77089306	77089354	U2AF1|K562	48
chr11	57646250	57647250	PVT1|u87|ENSG00000166793|dwES	chr11	57646830	57646860	EIF3D|HepG2	30
chr11	57646250	57647250	PVT1|u87|ENSG00000166793|dwES	chr11	57646780	57646808	BUD13|K562	28
chr11	57646250	57647250	PVT1|u87|ENSG00000166793|dwES	chr11	57647243	57647286	BUD13|K562	7
chr11	57646250	57647250	PVT1|u87|ENSG00000166793|dwES	chr11	57646384	57646392	GPKOW|K562	8
chr11	57646250	57647250	PVT1|u87|ENSG00000166793|dwES	chr11	57647005	57647048	UCHL5|K562	43
chr11	57646250	57647250	PVT1|u87|ENSG00000166793|dwES	chr11	57646392	57646416	GPKOW|K562	24
chr11	57646250	57647250	PVT1|u87|ENSG00000166793|dwES	chr11	57646563	57646573	GPKOW|K562	10
chr11	57646250	57647250	PVT1|u87|ENSG00000166793|dwES	chr11	57646562	57646571	ZNF622|K562	9
chr11	57646250	57647250	PVT1|u87|ENSG00000166793|dwES	chr11	57646573	57646615	HNRNPU|HepG2	42
chr11	57646250	57647250	PVT1|u87|ENSG00000166793|dwES	chr11	57646352	57646437	PRPF8|K562	85
chr11	57646250	57647250	PVT1|u87|ENSG00000166793|dwES	chr11	57646763	57646797	CSTF2|HepG2	34
chr11	57646250	57647250	PVT1|u87|ENSG00000166793|dwES	chr11	57646903	57646915	CSTF2T|HepG2	12
chr11	57646250	57647250	PVT1|u87|ENSG00000166793|dwES	chr11	57646765	57646811	TAF15|HepG2	46
chr11	57646250	57647250	PVT1|u87|ENSG00000166793|dwES	chr11	57646420	57646441	DGCR8|HepG2	21
chr11	57646250	57647250	PVT1|u87|ENSG00000166793|dwES	chr11	57646383	57646420	GPKOW|K562	37
chr11	57646250	57647250	PVT1|u87|ENSG00000166793|dwES	chr11	57646687	57646729	GPKOW|K562	42
chr11	57646250	57647250	PVT1|u87|ENSG00000166793|dwES	chr11	57647084	57647116	UCHL5|K562	32
chr11	57646250	57647250	PVT1|u87|ENSG00000166793|dwES	chr11	57646296	57646299	DDX6|K562	3
chr11	57646250	57647250	PVT1|u87|ENSG00000166793|dwES	chr11	57646385	57646421	U2AF2|K562	36
chr11	57646250	57647250	PVT1|u87|ENSG00000166793|dwES	chr11	57646492	57646525	RBFOX2|K562	33
chr11	57646250	57647250	PVT1|u87|ENSG00000166793|dwES	chr11	57646762	57646788	BUD13|K562	26
chr11	57646250	57647250	PVT1|u87|ENSG00000166793|dwES	chr11	57647027	57647055	SRSF1|HepG2	28
chr11	57646250	57647250	PVT1|u87|ENSG00000166793|dwES	chr11	57646299	57646308	DDX6|K562	9
chr11	57646250	57647250	PVT1|u87|ENSG00000166793|dwES	chr11	57646571	57646601	ZNF622|K562	30
chr11	57646250	57647250	PVT1|u87|ENSG00000166793|dwES	chr11	57646663	57646723	TARDBP|K562	60
chr11	57646250	57647250	PVT1|u87|ENSG00000166793|dwES	chr11	57646669	57646731	TARDBP|K562	62
chr11	57646250	57647250	PVT1|u87|ENSG00000166793|dwES	chr11	57647235	57647274	SND1|K562	15
chr11	57646250	57647250	PVT1|u87|ENSG00000166793|dwES	chr11	57647133	57647176	SRSF1|HepG2	43
chr11	57646250	57647250	PVT1|u87|ENSG00000166793|dwES	chr11	57647065	57647089	DGCR8|HepG2	24
chr11	57646250	57647250	PVT1|u87|ENSG00000166793|dwES	chr11	57646579	57646613	HNRNPA1|HepG2	34
chr11	57646250	57647250	PVT1|u87|ENSG00000166793|dwES	chr11	57646938	57646968	SUGP2|HepG2	30
chr11	57646250	57647250	PVT1|u87|ENSG00000166793|dwES	chr11	57646987	57647020	DGCR8|HepG2	33
chr11	57646250	57647250	PVT1|u87|ENSG00000166793|dwES	chr11	57646659	57646693	TIA1|K562	34
chr11	57646250	57647250	PVT1|u87|ENSG00000166793|dwES	chr11	57646330	57646354	CSTF2|HepG2	24
chr11	57646250	57647250	PVT1|u87|ENSG00000166793|dwES	chr11	57646643	57646692	DROSHA|K562	49
chr11	57646250	57647250	PVT1|u87|ENSG00000166793|dwES	chr11	57647066	57647098	DGCR8|HepG2	32
chr11	57646250	57647250	PVT1|u87|ENSG00000166793|dwES	chr11	57646952	57647007	AGO2|HEK293S	55
chr11	57646250	57647250	PVT1|u87|ENSG00000166793|dwES	chr11	57647112	57647148	SLTM|HepG2	36
chr11	57646250	57647250	PVT1|u87|ENSG00000166793|dwES	chr11	57646375	57646433	BUD13|K562	58
chr11	57646250	57647250	PVT1|u87|ENSG00000166793|dwES	chr11	57646581	57646606	CSTF2T|K562	25
chr11	57646250	57647250	PVT1|u87|ENSG00000166793|dwES	chr11	57646943	57646958	BUD13|K562	15
chr11	57646250	57647250	PVT1|u87|ENSG00000166793|dwES	chr11	57647222	57647239	DGCR8|HepG2	17
chr11	57646250	57647250	PVT1|u87|ENSG00000166793|dwES	chr11	57646443	57646470	HNRNPU|K562	27
chr11	57646250	57647250	PVT1|u87|ENSG00000166793|dwES	chr11	57647129	57647154	ILF3|HepG2	25
chr11	57646250	57647250	PVT1|u87|ENSG00000166793|dwES	chr11	57647222	57647263	TIA1|K562	28
chr11	57646250	57647250	PVT1|u87|ENSG00000166793|dwES	chr11	57646400	57646443	BUD13|K562	43
chr11	57646250	57647250	PVT1|u87|ENSG00000166793|dwES	chr11	57647121	57647160	AGGF1|HepG2	39
chr11	57646250	57647250	PVT1|u87|ENSG00000166793|dwES	chr11	57646674	57646739	UCHL5|K562	65
chr11	57646250	57647250	PVT1|u87|ENSG00000166793|dwES	chr11	57646750	57646785	HNRNPA1|HepG2	35
chr11	57646250	57647250	PVT1|u87|ENSG00000166793|dwES	chr11	57646397	57646418	HNRNPU|K562	21
chr11	57646250	57647250	PVT1|u87|ENSG00000166793|dwES	chr11	57646770	57646819	SRSF1|HepG2	49
chr11	57646250	57647250	PVT1|u87|ENSG00000166793|dwES	chr11	57647244	57647287	AGO2|HEK293S	6
chr11	57646250	57647250	PVT1|u87|ENSG00000166793|dwES	chr11	57646343	57646380	DROSHA|K562	37
chr11	57646250	57647250	PVT1|u87|ENSG00000166793|dwES	chr11	57646566	57646599	PTBP1|HepG2	33
chr11	57646250	57647250	PVT1|u87|ENSG00000166793|dwES	chr11	57646644	57646690	PRPF8|K562	46
chr11	57646250	57647250	PVT1|u87|ENSG00000166793|dwES	chr11	57646491	57646534	MTPAP|K562	43
chr11	57646250	57647250	PVT1|u87|ENSG00000166793|dwES	chr11	57647067	57647092	HNRNPA1|HepG2	25
chr11	57646250	57647250	PVT1|u87|ENSG00000166793|dwES	chr11	57646935	57646965	FASTKD2|HepG2	30
chr11	57646250	57647250	PVT1|u87|ENSG00000166793|dwES	chr11	57646659	57646689	SMNDC1|K562	30
chr11	57646250	57647250	PVT1|u87|ENSG00000166793|dwES	chr11	57646360	57646395	YBX3|K562	35
chr11	57646250	57647250	PVT1|u87|ENSG00000166793|dwES	chr11	57646659	57646706	BUD13|K562	47
chr11	57646250	57647250	PVT1|u87|ENSG00000166793|dwES	chr11	57646926	57646957	CSTF2T|HepG2	31
chr11	57646250	57647250	PVT1|u87|ENSG00000166793|dwES	chr11	57647077	57647084	TIA1|HepG2	7
chr11	57646250	57647250	PVT1|u87|ENSG00000166793|dwES	chr11	57646644	57646675	ZNF622|K562	31
chr11	57646250	57647250	PVT1|u87|ENSG00000166793|dwES	chr11	57646671	57646719	BUD13|K562	48
chr11	57646250	57647250	PVT1|u87|ENSG00000166793|dwES	chr11	57646573	57646607	GPKOW|K562	34
chr11	57646250	57647250	PVT1|u87|ENSG00000166793|dwES	chr11	57646355	57646387	SRSF1|HepG2	32
chr11	57646250	57647250	PVT1|u87|ENSG00000166793|dwES	chr11	57647243	57647272	BUD13|K562	7
chr11	57646250	57647250	PVT1|u87|ENSG00000166793|dwES	chr11	57646346	57646384	SLTM|HepG2	38
chr11	57646250	57647250	PVT1|u87|ENSG00000166793|dwES	chr11	57646412	57646441	AKAP8L|K562	29
chr11	57646250	57647250	PVT1|u87|ENSG00000166793|dwES	chr11	57646650	57646684	EIF4G2|K562	34
chr11	57646250	57647250	PVT1|u87|ENSG00000166793|dwES	chr11	57646637	57646722	PRPF8|K562	85
chr11	57646250	57647250	PVT1|u87|ENSG00000166793|dwES	chr11	57646824	57646883	DGCR8|HepG2	59
chr11	57646250	57647250	PVT1|u87|ENSG00000166793|dwES	chr11	57646677	57646743	UCHL5|K562	66
chr11	57646250	57647250	PVT1|u87|ENSG00000166793|dwES	chr11	57647059	57647088	FASTKD2|HepG2	29
chr11	57646250	57647250	PVT1|u87|ENSG00000166793|dwES	chr11	57646483	57646519	NOLC1|K562	36
chr11	57646250	57647250	PVT1|u87|ENSG00000166793|dwES	chr11	57646442	57646473	SMNDC1|K562	31
chr11	57646250	57647250	PVT1|u87|ENSG00000166793|dwES	chr11	57647223	57647244	CSTF2|HepG2	21
chr17	7014561	7015561	PVT1|u87|ENSG00000161939|dwES	chr17	7014804	7014863	UCHL5|HepG2	59
chr17	7014561	7015561	PVT1|u87|ENSG00000161939|dwES	chr17	7014843	7014868	GRWD1|HepG2	25
chr17	7014561	7015561	PVT1|u87|ENSG00000161939|dwES	chr17	7014808	7014840	RBM15|HepG2	32
chr17	7014561	7015561	PVT1|u87|ENSG00000161939|dwES	chr17	7015065	7015110	UCHL5|HepG2	45
chr17	7014561	7015561	PVT1|u87|ENSG00000161939|dwES	chr17	7015120	7015158	FMR1|K562	38
chr17	7014561	7015561	PVT1|u87|ENSG00000161939|dwES	chr17	7015007	7015059	CSTF2T|HepG2	52
chr17	7014561	7015561	PVT1|u87|ENSG00000161939|dwES	chr17	7014854	7014859	EFTUD2|K562	5
chr17	7014561	7015561	PVT1|u87|ENSG00000161939|dwES	chr17	7015428	7015469	HNRNPM|K562	41
chr17	7014561	7015561	PVT1|u87|ENSG00000161939|dwES	chr17	7014745	7014784	EFTUD2|HepG2	39
chr17	7014561	7015561	PVT1|u87|ENSG00000161939|dwES	chr17	7015344	7015352	UCHL5|HepG2	8
chr17	7014561	7015561	PVT1|u87|ENSG00000161939|dwES	chr17	7015148	7015198	XRN2|HepG2	50
chr17	7014561	7015561	PVT1|u87|ENSG00000161939|dwES	chr17	7014985	7015040	XRN2|HepG2	55
chr17	7014561	7015561	PVT1|u87|ENSG00000161939|dwES	chr17	7015149	7015197	BUD13|HepG2	48
chr17	7014561	7015561	PVT1|u87|ENSG00000161939|dwES	chr17	7015061	7015066	LARP4|HepG2	5
chr17	7014561	7015561	PVT1|u87|ENSG00000161939|dwES	chr17	7015040	7015069	NONO|K562	29
chr17	7014561	7015561	PVT1|u87|ENSG00000161939|dwES	chr17	7015159	7015198	BUD13|K562	39
chr17	7014561	7015561	PVT1|u87|ENSG00000161939|dwES	chr17	7014739	7014747	RBM15|HepG2	8
chr17	7014561	7015561	PVT1|u87|ENSG00000161939|dwES	chr17	7014906	7014930	XRN2|HepG2	24
chr17	7014561	7015561	PVT1|u87|ENSG00000161939|dwES	chr17	7015150	7015163	RBFOX2|K562	13
chr17	7014561	7015561	PVT1|u87|ENSG00000161939|dwES	chr17	7014715	7014792	RBFOX2|HepG2	77
chr17	7014561	7015561	PVT1|u87|ENSG00000161939|dwES	chr17	7015079	7015105	DHX30|K562	26
chr17	7014561	7015561	PVT1|u87|ENSG00000161939|dwES	chr17	7015475	7015496	RBM15|HepG2	21
chr17	7014561	7015561	PVT1|u87|ENSG00000161939|dwES	chr17	7014796	7014864	U2AF1|HepG2	68
chr17	7014561	7015561	PVT1|u87|ENSG00000161939|dwES	chr17	7014546	7014586	CSTF2T|K562	25
chr17	7014561	7015561	PVT1|u87|ENSG00000161939|dwES	chr17	7015186	7015213	TIA1|K562	27
chr17	7014561	7015561	PVT1|u87|ENSG00000161939|dwES	chr17	7014995	7015041	CSTF2T|HepG2	46
chr17	7014561	7015561	PVT1|u87|ENSG00000161939|dwES	chr17	7015027	7015075	BUD13|HepG2	48
chr17	7014561	7015561	PVT1|u87|ENSG00000161939|dwES	chr17	7015009	7015025	XRN2|HepG2	16
chr17	7014561	7015561	PVT1|u87|ENSG00000161939|dwES	chr17	7015342	7015356	BUD13|K562	14
chr17	7014561	7015561	PVT1|u87|ENSG00000161939|dwES	chr17	7015103	7015151	GRWD1|HepG2	48
chr17	7014561	7015561	PVT1|u87|ENSG00000161939|dwES	chr17	7014538	7014597	CSTF2|HepG2	36
chr17	7014561	7015561	PVT1|u87|ENSG00000161939|dwES	chr17	7014792	7014847	DDX55|HepG2	55
chr17	7014561	7015561	PVT1|u87|ENSG00000161939|dwES	chr17	7014809	7014870	DDX3X|HepG2	61
chr17	7014561	7015561	PVT1|u87|ENSG00000161939|dwES	chr17	7014817	7014872	PPIG|HepG2	55
chr17	7014561	7015561	PVT1|u87|ENSG00000161939|dwES	chr17	7015105	7015144	IGF2BP2|K562	39
chr17	7014561	7015561	PVT1|u87|ENSG00000161939|dwES	chr17	7014829	7014873	FTO|K562	44
chr17	7014561	7015561	PVT1|u87|ENSG00000161939|dwES	chr17	7015065	7015103	BUD13|K562	38
chr17	7014561	7015561	PVT1|u87|ENSG00000161939|dwES	chr17	7015149	7015183	EFTUD2|HepG2	34
chr17	7014561	7015561	PVT1|u87|ENSG00000161939|dwES	chr17	7014986	7015027	RBFOX2|HepG2	41
chr17	7014561	7015561	PVT1|u87|ENSG00000161939|dwES	chr17	7014880	7014918	PRPF8|HepG2	38
chr17	7014561	7015561	PVT1|u87|ENSG00000161939|dwES	chr17	7015372	7015405	NONO|K562	33
chr17	7014561	7015561	PVT1|u87|ENSG00000161939|dwES	chr17	7015032	7015086	SF3B4|HepG2	54
chr17	7014561	7015561	PVT1|u87|ENSG00000161939|dwES	chr17	7015023	7015061	EFTUD2|HepG2	38
chr17	7014561	7015561	PVT1|u87|ENSG00000161939|dwES	chr17	7015057	7015067	RBM15|K562	10
chr17	7014561	7015561	PVT1|u87|ENSG00000161939|dwES	chr17	7014757	7014815	NCBP2|HepG2	58
chr17	7014561	7015561	PVT1|u87|ENSG00000161939|dwES	chr17	7014653	7014859	IGF2BP3|HepG2	206
chr17	7014561	7015561	PVT1|u87|ENSG00000161939|dwES	chr17	7014817	7014866	XRN2|HepG2	49
chr17	7014561	7015561	PVT1|u87|ENSG00000161939|dwES	chr17	7014728	7014767	XRN2|HepG2	39
chr17	7014561	7015561	PVT1|u87|ENSG00000161939|dwES	chr17	7015065	7015146	UCHL5|HepG2	81
chr17	7014561	7015561	PVT1|u87|ENSG00000161939|dwES	chr17	7015160	7015174	PPIG|HepG2	14
chr17	7014561	7015561	PVT1|u87|ENSG00000161939|dwES	chr17	7015013	7015041	LSM11|K562	28
chr17	7014561	7015561	PVT1|u87|ENSG00000161939|dwES	chr17	7014808	7014862	EIF3D|HepG2	54
chr17	7014561	7015561	PVT1|u87|ENSG00000161939|dwES	chr17	7015061	7015161	DDX3X|K562	100
chr17	7014561	7015561	PVT1|u87|ENSG00000161939|dwES	chr17	7014788	7014879	DDX3X|K562	91
chr17	7014561	7015561	PVT1|u87|ENSG00000161939|dwES	chr17	7014557	7014566	LARP4|HepG2	5
chr17	7014561	7015561	PVT1|u87|ENSG00000161939|dwES	chr17	7014757	7014801	IGF2BP1|HepG2	44
chr17	7014561	7015561	PVT1|u87|ENSG00000161939|dwES	chr17	7014801	7014834	DDX55|HepG2	33
chr17	7014561	7015561	PVT1|u87|ENSG00000161939|dwES	chr17	7015151	7015215	PRPF8|HepG2	64
chr17	7014561	7015561	PVT1|u87|ENSG00000161939|dwES	chr17	7015132	7015159	EIF3D|HepG2	27
chr17	7014561	7015561	PVT1|u87|ENSG00000161939|dwES	chr17	7015296	7015323	HNRNPU|K562	27
chr17	7014561	7015561	PVT1|u87|ENSG00000161939|dwES	chr17	7015027	7015093	EFTUD2|HepG2	66
chr17	7014561	7015561	PVT1|u87|ENSG00000161939|dwES	chr17	7014979	7015076	GRSF1|HepG2	97
chr17	7014561	7015561	PVT1|u87|ENSG00000161939|dwES	chr17	7015006	7015078	PRPF8|HepG2	72
chr17	7014561	7015561	PVT1|u87|ENSG00000161939|dwES	chr17	7014911	7014939	RBM22|HepG2	28
chr17	7014561	7015561	PVT1|u87|ENSG00000161939|dwES	chr17	7015061	7015143	DDX3X|K562	82
chr17	7014561	7015561	PVT1|u87|ENSG00000161939|dwES	chr17	7015117	7015137	ZNF622|K562	20
chr17	7014561	7015561	PVT1|u87|ENSG00000161939|dwES	chr17	7014835	7014868	FXR2|K562	33
chr17	7014561	7015561	PVT1|u87|ENSG00000161939|dwES	chr17	7014801	7014873	EIF3D|HepG2	72
chr17	7014561	7015561	PVT1|u87|ENSG00000161939|dwES	chr17	7015109	7015151	SRSF1|HepG2	42
chr17	7014561	7015561	PVT1|u87|ENSG00000161939|dwES	chr17	7015100	7015140	AUH|HepG2	40
chr17	7014561	7015561	PVT1|u87|ENSG00000161939|dwES	chr17	7015154	7015197	PRPF8|K562	43
chr17	7014561	7015561	PVT1|u87|ENSG00000161939|dwES	chr17	7014791	7014801	DDX55|HepG2	10
chr17	7014561	7015561	PVT1|u87|ENSG00000161939|dwES	chr17	7014800	7014874	DDX3X|K562	74
chr17	7014561	7015561	PVT1|u87|ENSG00000161939|dwES	chr17	7015073	7015115	DDX55|HepG2	42
chr17	7014561	7015561	PVT1|u87|ENSG00000161939|dwES	chr17	7014773	7014806	ILF3|HepG2	33
chr17	7014561	7015561	PVT1|u87|ENSG00000161939|dwES	chr17	7014817	7014833	MTPAP|K562	16
chr17	7014561	7015561	PVT1|u87|ENSG00000161939|dwES	chr17	7015071	7015098	XRN2|K562	27
chr17	7014561	7015561	PVT1|u87|ENSG00000161939|dwES	chr17	7014747	7014776	RBM15|HepG2	29
chr17	7014561	7015561	PVT1|u87|ENSG00000161939|dwES	chr17	7014786	7014874	DDX3X|HepG2	88
chr17	7014561	7015561	PVT1|u87|ENSG00000161939|dwES	chr17	7015073	7015114	FTO|K562	41
chr17	7014561	7015561	PVT1|u87|ENSG00000161939|dwES	chr17	7015060	7015081	RBFOX2|K562	21
chr17	7014561	7015561	PVT1|u87|ENSG00000161939|dwES	chr17	7014701	7014786	SF3B4|HepG2	85
chr17	7014561	7015561	PVT1|u87|ENSG00000161939|dwES	chr17	7015322	7015375	RBFOX2|K562	53
chr17	7014561	7015561	PVT1|u87|ENSG00000161939|dwES	chr17	7015110	7015142	DDX55|K562	32
chr17	7014561	7015561	PVT1|u87|ENSG00000161939|dwES	chr17	7014545	7014587	U2AF1|HepG2	26
chr17	7014561	7015561	PVT1|u87|ENSG00000161939|dwES	chr17	7014703	7014767	SF3B4|HepG2	64
chr17	7014561	7015561	PVT1|u87|ENSG00000161939|dwES	chr17	7015092	7015126	SND1|K562	34
chr17	7014561	7015561	PVT1|u87|ENSG00000161939|dwES	chr17	7015060	7015099	BUD13|HepG2	39
chr17	7014561	7015561	PVT1|u87|ENSG00000161939|dwES	chr17	7014800	7014846	RBFOX2|K562	46
chr17	7014561	7015561	PVT1|u87|ENSG00000161939|dwES	chr17	7014723	7014789	RBFOX2|HepG2	66
chr17	7014561	7015561	PVT1|u87|ENSG00000161939|dwES	chr17	7015122	7015153	FXR2|K562	31
chr17	7014561	7015561	PVT1|u87|ENSG00000161939|dwES	chr17	7015025	7015067	RBM15|HepG2	42
chr17	7014561	7015561	PVT1|u87|ENSG00000161939|dwES	chr17	7015047	7015081	EFTUD2|K562	34
chr17	7014561	7015561	PVT1|u87|ENSG00000161939|dwES	chr17	7014694	7014750	CSTF2T|K562	56
chr17	7014561	7015561	PVT1|u87|ENSG00000161939|dwES	chr17	7015124	7015151	SF3A3|HepG2	27
chr17	7014561	7015561	PVT1|u87|ENSG00000161939|dwES	chr17	7014794	7014846	SRSF1|HepG2	52
chr17	7014561	7015561	PVT1|u87|ENSG00000161939|dwES	chr17	7014542	7014606	CSTF2T|HepG2	45
chr17	7014561	7015561	PVT1|u87|ENSG00000161939|dwES	chr17	7014538	7014590	CSTF2T|HepG2	29
chr17	7014561	7015561	PVT1|u87|ENSG00000161939|dwES	chr17	7015365	7015398	HNRNPA1|HepG2	33
chr17	7014561	7015561	PVT1|u87|ENSG00000161939|dwES	chr17	7014769	7014878	NCBP2|HepG2	109
chr17	7014561	7015561	PVT1|u87|ENSG00000161939|dwES	chr17	7015110	7015154	SND1|HepG2	44
chr17	7014561	7015561	PVT1|u87|ENSG00000161939|dwES	chr17	7015104	7015136	LARP4|HepG2	32
chr17	7014561	7015561	PVT1|u87|ENSG00000161939|dwES	chr17	7014705	7014765	NONO|K562	60
chr17	7014561	7015561	PVT1|u87|ENSG00000161939|dwES	chr17	7014805	7014846	RPS3|HepG2	41
chr17	7014561	7015561	PVT1|u87|ENSG00000161939|dwES	chr17	7014825	7014836	CSTF2T|HepG2	11
chr17	7014561	7015561	PVT1|u87|ENSG00000161939|dwES	chr17	7015067	7015098	RBM15|K562	31
chr17	7014561	7015561	PVT1|u87|ENSG00000161939|dwES	chr17	7015088	7015151	DDX3X|HepG2	63
chr17	7014561	7015561	PVT1|u87|ENSG00000161939|dwES	chr17	7014743	7014786	SLTM|HepG2	43
chr17	7014561	7015561	PVT1|u87|ENSG00000161939|dwES	chr17	7015074	7015110	XPO5|HepG2	36
chr17	7014561	7015561	PVT1|u87|ENSG00000161939|dwES	chr17	7015149	7015175	CDC40|HepG2	26
chr17	7014561	7015561	PVT1|u87|ENSG00000161939|dwES	chr17	7014603	7014685	SRSF1|HepG2	82
chr17	7014561	7015561	PVT1|u87|ENSG00000161939|dwES	chr17	7014817	7014853	FAM120A|HepG2	36
chr17	7014561	7015561	PVT1|u87|ENSG00000161939|dwES	chr17	7014859	7014877	EFTUD2|K562	18
chr17	7014561	7015561	PVT1|u87|ENSG00000161939|dwES	chr17	7014847	7014936	PPIG|HepG2	89
chr17	7014561	7015561	PVT1|u87|ENSG00000161939|dwES	chr17	7014741	7014781	AKAP8L|K562	40
chr17	7014561	7015561	PVT1|u87|ENSG00000161939|dwES	chr17	7015374	7015384	BUD13|HepG2	10
chr17	7014561	7015561	PVT1|u87|ENSG00000161939|dwES	chr17	7015090	7015142	IGF2BP2|K562	52
chr17	7014561	7015561	PVT1|u87|ENSG00000161939|dwES	chr17	7015146	7015200	PRPF8|HepG2	54
chr17	7014561	7015561	PVT1|u87|ENSG00000161939|dwES	chr17	7015149	7015203	PRPF8|K562	54
chr17	7014561	7015561	PVT1|u87|ENSG00000161939|dwES	chr17	7015078	7015103	YBX3|K562	25
chr17	7014561	7015561	PVT1|u87|ENSG00000161939|dwES	chr17	7014702	7014801	FAM120A|HepG2	99
chr17	7014561	7015561	PVT1|u87|ENSG00000161939|dwES	chr17	7014782	7014837	FASTKD2|HepG2	55
chr17	7014561	7015561	PVT1|u87|ENSG00000161939|dwES	chr17	7015097	7015132	SND1|K562	35
chr17	7014561	7015561	PVT1|u87|ENSG00000161939|dwES	chr17	7014902	7014948	SF3B4|HepG2	46
chr17	7014561	7015561	PVT1|u87|ENSG00000161939|dwES	chr17	7015535	7015609	HNRNPM|K562	26
chr17	7014561	7015561	PVT1|u87|ENSG00000161939|dwES	chr17	7015011	7015147	IGF2BP3|HepG2	136
chr17	7014561	7015561	PVT1|u87|ENSG00000161939|dwES	chr17	7015014	7015044	IGF2BP3|HepG2	30
chr17	7014561	7015561	PVT1|u87|ENSG00000161939|dwES	chr17	7014646	7014677	HNRNPM|K562	31
chr17	7014561	7015561	PVT1|u87|ENSG00000161939|dwES	chr17	7014778	7014830	LARP4|HepG2	52
chr17	7014561	7015561	PVT1|u87|ENSG00000161939|dwES	chr17	7014916	7014944	NCBP2|K562	28
chr17	7014561	7015561	PVT1|u87|ENSG00000161939|dwES	chr17	7014662	7014723	RBFOX2|HepG2	61
chr17	7014561	7015561	PVT1|u87|ENSG00000161939|dwES	chr17	7014845	7014870	FKBP4|HepG2	25
chr17	7014561	7015561	PVT1|u87|ENSG00000161939|dwES	chr17	7014797	7014831	GRWD1|HepG2	34
chr17	7014561	7015561	PVT1|u87|ENSG00000161939|dwES	chr17	7015253	7015263	EFTUD2|HepG2	10
chr17	7014561	7015561	PVT1|u87|ENSG00000161939|dwES	chr17	7015156	7015201	IGF2BP1|HepG2	45
chr17	43545057	43546057	PVT1|u87|ENSG00000175832|dwES	chr17	43545692	43545767	IGF2BP1|HepG2	75
chr17	43545057	43546057	PVT1|u87|ENSG00000175832|dwES	chr17	43545279	43545308	DDX6|HepG2	29
chr17	43545057	43546057	PVT1|u87|ENSG00000175832|dwES	chr17	43545275	43545316	LSM11|HepG2	41
chr17	43545057	43546057	PVT1|u87|ENSG00000175832|dwES	chr17	43545435	43545451	DDX3X|HepG2	16
chr17	43545057	43546057	PVT1|u87|ENSG00000175832|dwES	chr17	43545533	43545570	EIF3D|HepG2	37
chr17	43545057	43546057	PVT1|u87|ENSG00000175832|dwES	chr17	43545507	43545565	IGF2BP1|HepG2	58
chr17	43545057	43546057	PVT1|u87|ENSG00000175832|dwES	chr17	43545233	43545309	UCHL5|HepG2	76
chr17	43545057	43546057	PVT1|u87|ENSG00000175832|dwES	chr17	43545172	43545183	RBM22|HepG2	11
chr17	43545057	43546057	PVT1|u87|ENSG00000175832|dwES	chr17	43545748	43545766	DKC1|HepG2	18
chr17	43545057	43546057	PVT1|u87|ENSG00000175832|dwES	chr17	43545977	43546021	HNRNPM|HepG2	44
chr17	43545057	43546057	PVT1|u87|ENSG00000175832|dwES	chr17	43545517	43545539	SF3B4|HepG2	22
chr17	43545057	43546057	PVT1|u87|ENSG00000175832|dwES	chr17	43545557	43545576	DDX3X|K562	19
chr17	43545057	43546057	PVT1|u87|ENSG00000175832|dwES	chr17	43545297	43545329	RBM15|K562	32
chr17	43545057	43546057	PVT1|u87|ENSG00000175832|dwES	chr17	43545043	43545108	HNRNPU|HepG2	51
chr17	43545057	43546057	PVT1|u87|ENSG00000175832|dwES	chr17	43545965	43546016	HNRNPL|HepG2	51
chr17	43545057	43546057	PVT1|u87|ENSG00000175832|dwES	chr17	43545440	43545469	AGGF1|K562	29
chr17	43545057	43546057	PVT1|u87|ENSG00000175832|dwES	chr17	43545279	43545305	BUD13|K562	26
chr17	43545057	43546057	PVT1|u87|ENSG00000175832|dwES	chr17	43545393	43545405	SRSF7|HepG2	12
chr17	43545057	43546057	PVT1|u87|ENSG00000175832|dwES	chr17	43545522	43545562	RBM5|HepG2	40
chr17	43545057	43546057	PVT1|u87|ENSG00000175832|dwES	chr17	43545340	43545363	RBM15|HepG2	23
chr17	43545057	43546057	PVT1|u87|ENSG00000175832|dwES	chr17	43545055	43545108	PTBP1|HepG2	51
chr17	43545057	43546057	PVT1|u87|ENSG00000175832|dwES	chr17	43545447	43545464	BCCIP|HepG2	17
chr17	43545057	43546057	PVT1|u87|ENSG00000175832|dwES	chr17	43545042	43545107	EIF3D|HepG2	50
chr17	43545057	43546057	PVT1|u87|ENSG00000175832|dwES	chr17	43545043	43545116	HNRNPC|HepG2	59
chr17	43545057	43546057	PVT1|u87|ENSG00000175832|dwES	chr17	43545527	43545561	PTBP1|HepG2	34
chr17	43545057	43546057	PVT1|u87|ENSG00000175832|dwES	chr17	43545051	43545113	DKC1|HepG2	56
chr17	43545057	43546057	PVT1|u87|ENSG00000175832|dwES	chr17	43545617	43545658	AGGF1|HepG2	41
chr17	43545057	43546057	PVT1|u87|ENSG00000175832|dwES	chr17	43545456	43545473	RBFOX2|HepG2	17
chr17	43545057	43546057	PVT1|u87|ENSG00000175832|dwES	chr17	43545229	43545253	UCHL5|HepG2	24
chr17	43545057	43546057	PVT1|u87|ENSG00000175832|dwES	chr17	43545960	43546013	POLR2G|HepG2	53
chr17	43545057	43546057	PVT1|u87|ENSG00000175832|dwES	chr17	43545295	43545331	ILF3|HepG2	36
chr17	43545057	43546057	PVT1|u87|ENSG00000175832|dwES	chr17	43545748	43545776	EIF3D|HepG2	28
chr17	43545057	43546057	PVT1|u87|ENSG00000175832|dwES	chr17	43545655	43545668	DDX3X|HepG2	13
chr17	43545057	43546057	PVT1|u87|ENSG00000175832|dwES	chr17	43545305	43545322	BCCIP|HepG2	17
chr17	43545057	43546057	PVT1|u87|ENSG00000175832|dwES	chr17	43545292	43545322	TIA1|HepG2	30
chr17	43545057	43546057	PVT1|u87|ENSG00000175832|dwES	chr17	43545369	43545415	SF3B4|HepG2	46
chr17	43545057	43546057	PVT1|u87|ENSG00000175832|dwES	chr17	43545357	43545366	GRWD1|HepG2	9
chr17	43545057	43546057	PVT1|u87|ENSG00000175832|dwES	chr17	43545217	43545271	EIF3D|HepG2	54
chr17	43545057	43546057	PVT1|u87|ENSG00000175832|dwES	chr17	43545717	43545777	FKBP4|HepG2	60
chr17	43545057	43546057	PVT1|u87|ENSG00000175832|dwES	chr17	43545896	43545926	GTF2F1|K562	30
chr17	43545057	43546057	PVT1|u87|ENSG00000175832|dwES	chr17	43545051	43545096	LARP4|HepG2	39
chr17	43545057	43546057	PVT1|u87|ENSG00000175832|dwES	chr17	43545549	43545554	AGGF1|HepG2	5
chr17	43545057	43546057	PVT1|u87|ENSG00000175832|dwES	chr17	43545984	43546010	SUPV3L1|HepG2	26
chr17	43545057	43546057	PVT1|u87|ENSG00000175832|dwES	chr17	43545274	43545329	SLTM|HepG2	55
chr17	43545057	43546057	PVT1|u87|ENSG00000175832|dwES	chr17	43545509	43545573	SLTM|HepG2	64
chr17	43545057	43546057	PVT1|u87|ENSG00000175832|dwES	chr17	43545963	43546018	SRSF7|HepG2	55
chr17	43545057	43546057	PVT1|u87|ENSG00000175832|dwES	chr17	43545060	43545121	SRSF7|HepG2	61
chr17	43545057	43546057	PVT1|u87|ENSG00000175832|dwES	chr17	43545443	43545458	SF3B4|HepG2	15
chr17	43545057	43546057	PVT1|u87|ENSG00000175832|dwES	chr17	43545352	43545367	GRWD1|HepG2	15
chr17	43545057	43546057	PVT1|u87|ENSG00000175832|dwES	chr17	43545617	43545656	DDX55|K562	39
chr17	43545057	43546057	PVT1|u87|ENSG00000175832|dwES	chr17	43546000	43546057	GTF2F1|K562	57
chr17	43545057	43546057	PVT1|u87|ENSG00000175832|dwES	chr17	43545523	43545553	QKI|HepG2	30
chr17	43545057	43546057	PVT1|u87|ENSG00000175832|dwES	chr17	43545592	43545650	NCBP2|HepG2	58
chr17	43545057	43546057	PVT1|u87|ENSG00000175832|dwES	chr17	43546029	43546048	XRN2|HepG2	19
chr17	43545057	43546057	PVT1|u87|ENSG00000175832|dwES	chr17	43546015	43546062	GTF2F1|HepG2	42
chr17	43545057	43546057	PVT1|u87|ENSG00000175832|dwES	chr17	43545252	43545277	DGCR8|HepG2	25
chr17	43545057	43546057	PVT1|u87|ENSG00000175832|dwES	chr17	43545047	43545098	GTF2F1|HepG2	41
chr17	43545057	43546057	PVT1|u87|ENSG00000175832|dwES	chr17	43545556	43545571	BUD13|HepG2	15
chr17	43545057	43546057	PVT1|u87|ENSG00000175832|dwES	chr17	43545895	43545951	HNRNPL|K562	56
chr17	43545057	43546057	PVT1|u87|ENSG00000175832|dwES	chr17	43545731	43545773	DGCR8|HepG2	42
chr17	43545057	43546057	PVT1|u87|ENSG00000175832|dwES	chr17	43545517	43545570	NKRF|HepG2	53
chr17	43545057	43546057	PVT1|u87|ENSG00000175832|dwES	chr17	43545280	43545308	FASTKD2|HepG2	28
chr17	43545057	43546057	PVT1|u87|ENSG00000175832|dwES	chr17	43545721	43545758	EFTUD2|HepG2	37
chr17	43545057	43546057	PVT1|u87|ENSG00000175832|dwES	chr17	43545436	43545469	IGF2BP3|HepG2	33
chr17	43545057	43546057	PVT1|u87|ENSG00000175832|dwES	chr17	43545487	43545546	HNRNPM|HepG2	59
chr17	43545057	43546057	PVT1|u87|ENSG00000175832|dwES	chr17	43545317	43545326	POLR2G|HepG2	9
chr17	43545057	43546057	PVT1|u87|ENSG00000175832|dwES	chr17	43545219	43545316	NKRF|HepG2	97
chr17	43545057	43546057	PVT1|u87|ENSG00000175832|dwES	chr17	43545049	43545108	U2AF1|HepG2	51
chr17	43545057	43546057	PVT1|u87|ENSG00000175832|dwES	chr17	43545054	43545108	IGF2BP1|HepG2	51
chr17	43545057	43546057	PVT1|u87|ENSG00000175832|dwES	chr17	43545990	43546026	XPO5|HepG2	36
chr17	43545057	43546057	PVT1|u87|ENSG00000175832|dwES	chr17	43545702	43545735	LSM11|HepG2	33
chr17	43545057	43546057	PVT1|u87|ENSG00000175832|dwES	chr17	43545062	43545106	DHX30|HepG2	44
chr17	43545057	43546057	PVT1|u87|ENSG00000175832|dwES	chr17	43545974	43546022	BUD13|HepG2	48
chr17	43545057	43546057	PVT1|u87|ENSG00000175832|dwES	chr17	43545735	43545772	DDX59|HepG2	37
chr17	43545057	43546057	PVT1|u87|ENSG00000175832|dwES	chr17	43545731	43545823	HNRNPU|HepG2	92
chr17	43545057	43546057	PVT1|u87|ENSG00000175832|dwES	chr17	43545836	43545861	SRSF1|HepG2	25
chr17	43545057	43546057	PVT1|u87|ENSG00000175832|dwES	chr17	43545030	43545119	SRSF1|HepG2	62
chr17	43545057	43546057	PVT1|u87|ENSG00000175832|dwES	chr17	43545305	43545315	HNRNPK|HepG2	10
chr17	43545057	43546057	PVT1|u87|ENSG00000175832|dwES	chr17	43545444	43545460	GTF2F1|HepG2	16
chr17	43545057	43546057	PVT1|u87|ENSG00000175832|dwES	chr17	43545516	43545563	BCCIP|HepG2	47
chr17	43545057	43546057	PVT1|u87|ENSG00000175832|dwES	chr17	43545055	43545064	ZNF622|K562	7
chr17	43545057	43546057	PVT1|u87|ENSG00000175832|dwES	chr17	43545969	43546018	FASTKD2|HepG2	49
chr17	43545057	43546057	PVT1|u87|ENSG00000175832|dwES	chr17	43545050	43545115	SMNDC1|HepG2	58
chr17	43545057	43546057	PVT1|u87|ENSG00000175832|dwES	chr17	43545814	43545860	AGGF1|K562	46
chr17	43545057	43546057	PVT1|u87|ENSG00000175832|dwES	chr17	43545058	43545092	SRSF9|HepG2	34
chr17	43545057	43546057	PVT1|u87|ENSG00000175832|dwES	chr17	43545559	43545589	SRSF9|HepG2	30
chr17	43545057	43546057	PVT1|u87|ENSG00000175832|dwES	chr17	43545375	43545383	DDX3X|HepG2	8
chr17	43545057	43546057	PVT1|u87|ENSG00000175832|dwES	chr17	43545613	43545648	FXR2|K562	35
chr17	43545057	43546057	PVT1|u87|ENSG00000175832|dwES	chr17	43545233	43545311	TAF15|HepG2	78
chr17	43545057	43546057	PVT1|u87|ENSG00000175832|dwES	chr17	43545052	43545115	HNRNPA1|HepG2	58
chr17	43545057	43546057	PVT1|u87|ENSG00000175832|dwES	chr17	43545561	43545656	SRSF1|K562	95
chr17	43545057	43546057	PVT1|u87|ENSG00000175832|dwES	chr17	43545050	43545136	TAF15|HepG2	79
chr17	43545057	43546057	PVT1|u87|ENSG00000175832|dwES	chr17	43545702	43545755	BCCIP|HepG2	53
chr17	43545057	43546057	PVT1|u87|ENSG00000175832|dwES	chr17	43545165	43545192	HNRNPL|HepG2	27
chr17	43545057	43546057	PVT1|u87|ENSG00000175832|dwES	chr17	43545621	43545633	FASTKD2|HepG2	12
chr17	43545057	43546057	PVT1|u87|ENSG00000175832|dwES	chr17	43545047	43545102	CDC40|HepG2	45
chr17	43545057	43546057	PVT1|u87|ENSG00000175832|dwES	chr17	43545219	43545273	SUPV3L1|HepG2	54
chr17	43545057	43546057	PVT1|u87|ENSG00000175832|dwES	chr17	43545048	43545113	NCBP2|HepG2	56
chr17	43545057	43546057	PVT1|u87|ENSG00000175832|dwES	chr17	43545238	43545265	EFTUD2|HepG2	27
chr17	43545057	43546057	PVT1|u87|ENSG00000175832|dwES	chr17	43545273	43545301	EIF4G2|K562	28
chr17	43545057	43546057	PVT1|u87|ENSG00000175832|dwES	chr17	43545076	43545094	GRSF1|HepG2	18
chr17	43545057	43546057	PVT1|u87|ENSG00000175832|dwES	chr17	43545061	43545117	POLR2G|HepG2	56
chr17	43545057	43546057	PVT1|u87|ENSG00000175832|dwES	chr17	43545302	43545352	GRWD1|HepG2	50
chr17	43545057	43546057	PVT1|u87|ENSG00000175832|dwES	chr17	43545273	43545314	GRWD1|HepG2	41
chr17	43545057	43546057	PVT1|u87|ENSG00000175832|dwES	chr17	43545526	43545557	EIF3D|HepG2	31
chr17	43545057	43546057	PVT1|u87|ENSG00000175832|dwES	chr17	43545287	43545333	SRSF7|HepG2	46
chr17	43545057	43546057	PVT1|u87|ENSG00000175832|dwES	chr17	43545983	43546013	HNRNPU|HepG2	30
chr17	43545057	43546057	PVT1|u87|ENSG00000175832|dwES	chr17	43545717	43545763	PCBP2|HepG2	46
chr17	43545057	43546057	PVT1|u87|ENSG00000175832|dwES	chr17	43545977	43546000	FKBP4|HepG2	23
chr17	43545057	43546057	PVT1|u87|ENSG00000175832|dwES	chr17	43545047	43545118	HNRNPA1|HepG2	61
chr17	43545057	43546057	PVT1|u87|ENSG00000175832|dwES	chr17	43545780	43545788	RBM15|HepG2	8
chr17	43545057	43546057	PVT1|u87|ENSG00000175832|dwES	chr17	43545065	43545113	BUD13|HepG2	48
chr17	43545057	43546057	PVT1|u87|ENSG00000175832|dwES	chr17	43545030	43545096	TRA2A|HepG2	39
chr17	43545057	43546057	PVT1|u87|ENSG00000175832|dwES	chr17	43545668	43545712	AGGF1|HepG2	44
chr17	43545057	43546057	PVT1|u87|ENSG00000175832|dwES	chr17	43545980	43546014	TIA1|HepG2	34
chr17	43545057	43546057	PVT1|u87|ENSG00000175832|dwES	chr17	43545362	43545415	SF3A3|HepG2	53
chr17	43545057	43546057	PVT1|u87|ENSG00000175832|dwES	chr17	43545299	43545331	SF3A3|HepG2	32
chr17	43545057	43546057	PVT1|u87|ENSG00000175832|dwES	chr17	43545043	43545120	NCBP2|HepG2	63
chr17	43545057	43546057	PVT1|u87|ENSG00000175832|dwES	chr17	43545590	43545600	TBRG4|HepG2	10
chr17	43545057	43546057	PVT1|u87|ENSG00000175832|dwES	chr17	43545955	43546023	NKRF|HepG2	68
chr17	43545057	43546057	PVT1|u87|ENSG00000175832|dwES	chr17	43545049	43545113	CSTF2T|HepG2	56
chr17	43545057	43546057	PVT1|u87|ENSG00000175832|dwES	chr17	43545517	43545562	FKBP4|HepG2	45
chr17	43545057	43546057	PVT1|u87|ENSG00000175832|dwES	chr17	43545431	43545469	TROVE2|HepG2	38
chr17	43545057	43546057	PVT1|u87|ENSG00000175832|dwES	chr17	43545788	43545829	AGGF1|HepG2	41
chr17	43545057	43546057	PVT1|u87|ENSG00000175832|dwES	chr17	43545699	43545775	CSTF2T|HepG2	76
chr17	43545057	43546057	PVT1|u87|ENSG00000175832|dwES	chr17	43545972	43546013	EIF3D|HepG2	41
chr17	43545057	43546057	PVT1|u87|ENSG00000175832|dwES	chr17	43545609	43545656	RBM15|K562	47
chr17	43545057	43546057	PVT1|u87|ENSG00000175832|dwES	chr17	43545050	43545105	HNRNPL|K562	48
chr17	43545057	43546057	PVT1|u87|ENSG00000175832|dwES	chr17	43545711	43545788	GTF2F1|HepG2	77
chr17	43545057	43546057	PVT1|u87|ENSG00000175832|dwES	chr17	43545280	43545322	BUD13|HepG2	42
chr17	43545057	43546057	PVT1|u87|ENSG00000175832|dwES	chr17	43545563	43545593	HNRNPL|K562	30
chr17	43545057	43546057	PVT1|u87|ENSG00000175832|dwES	chr17	43545041	43545084	UCHL5|HepG2	27
chr17	43545057	43546057	PVT1|u87|ENSG00000175832|dwES	chr17	43545516	43545563	NKRF|HepG2	47
chr17	43545057	43546057	PVT1|u87|ENSG00000175832|dwES	chr17	43545522	43545566	XRN2|HepG2	44
chr17	43545057	43546057	PVT1|u87|ENSG00000175832|dwES	chr17	43545236	43545272	XRN2|HepG2	36
chr17	43545057	43546057	PVT1|u87|ENSG00000175832|dwES	chr17	43545282	43545314	TRA2A|HepG2	32
chr17	43545057	43546057	PVT1|u87|ENSG00000175832|dwES	chr17	43545216	43545271	XPO5|HepG2	55
chr17	43545057	43546057	PVT1|u87|ENSG00000175832|dwES	chr17	43545605	43545627	SF3A3|HepG2	22
chr17	43545057	43546057	PVT1|u87|ENSG00000175832|dwES	chr17	43545294	43545335	EIF3D|HepG2	41
chr17	43545057	43546057	PVT1|u87|ENSG00000175832|dwES	chr17	43545963	43546019	IGF2BP1|HepG2	56
chr17	43545057	43546057	PVT1|u87|ENSG00000175832|dwES	chr17	43545279	43545316	DDX3X|HepG2	37
chr17	43545057	43546057	PVT1|u87|ENSG00000175832|dwES	chr17	43545291	43545304	UCHL5|HepG2	13
chr17	43545057	43546057	PVT1|u87|ENSG00000175832|dwES	chr17	43545711	43545747	RBM22|HepG2	36
chr17	43545057	43546057	PVT1|u87|ENSG00000175832|dwES	chr17	43545273	43545288	PTBP1|K562	15
chr17	43545057	43546057	PVT1|u87|ENSG00000175832|dwES	chr17	43545064	43545116	RBFOX2|HepG2	52
chr17	43545057	43546057	PVT1|u87|ENSG00000175832|dwES	chr17	43545284	43545338	FAM120A|HepG2	54
chr17	43545057	43546057	PVT1|u87|ENSG00000175832|dwES	chr17	43545273	43545281	IGF2BP2|K562	8
chr17	43545057	43546057	PVT1|u87|ENSG00000175832|dwES	chr17	43545189	43545280	IGF2BP1|HepG2	91
chr17	43545057	43546057	PVT1|u87|ENSG00000175832|dwES	chr17	43545082	43545134	HNRNPL|HepG2	52
chr17	43545057	43546057	PVT1|u87|ENSG00000175832|dwES	chr17	43545519	43545576	HNRNPU|HepG2	57
chr17	43545057	43546057	PVT1|u87|ENSG00000175832|dwES	chr17	43545277	43545323	DKC1|HepG2	46
chr17	43545057	43546057	PVT1|u87|ENSG00000175832|dwES	chr17	43545041	43545071	XPO5|HepG2	14
chr17	43545057	43546057	PVT1|u87|ENSG00000175832|dwES	chr17	43545954	43546016	LARP4|HepG2	62
chr17	43545057	43546057	PVT1|u87|ENSG00000175832|dwES	chr17	43545739	43545763	SRSF1|HepG2	24
chr17	43545057	43546057	PVT1|u87|ENSG00000175832|dwES	chr17	43545525	43545559	LARP4|HepG2	34
chr17	43545057	43546057	PVT1|u87|ENSG00000175832|dwES	chr17	43545272	43545356	SRSF1|HepG2	84
chr17	43545057	43546057	PVT1|u87|ENSG00000175832|dwES	chr17	43545049	43545102	FASTKD2|HepG2	45
chr17	43545057	43546057	PVT1|u87|ENSG00000175832|dwES	chr17	43545504	43545566	SND1|HepG2	62
chr17	43545057	43546057	PVT1|u87|ENSG00000175832|dwES	chr17	43545038	43545066	HNRNPK|HepG2	9
chr17	43545057	43546057	PVT1|u87|ENSG00000175832|dwES	chr17	43545608	43545622	NKRF|HepG2	14
chr17	43545057	43546057	PVT1|u87|ENSG00000175832|dwES	chr17	43545960	43546018	SRSF7|HepG2	58
chr17	43545057	43546057	PVT1|u87|ENSG00000175832|dwES	chr17	43545718	43545783	RBFOX2|HepG2	65
chr17	43545057	43546057	PVT1|u87|ENSG00000175832|dwES	chr17	43545958	43546014	DKC1|HepG2	56
chr17	43545057	43546057	PVT1|u87|ENSG00000175832|dwES	chr17	43545067	43545104	GTF2F1|HepG2	37
chr17	43545057	43546057	PVT1|u87|ENSG00000175832|dwES	chr17	43545431	43545465	NKRF|HepG2	34
chr17	43545057	43546057	PVT1|u87|ENSG00000175832|dwES	chr17	43545282	43545334	IGF2BP3|HepG2	52
chr17	43545057	43546057	PVT1|u87|ENSG00000175832|dwES	chr17	43545507	43545565	TIA1|HepG2	58
chr17	43545057	43546057	PVT1|u87|ENSG00000175832|dwES	chr17	43545275	43545327	BCCIP|HepG2	52
chr17	43545057	43546057	PVT1|u87|ENSG00000175832|dwES	chr17	43545719	43545789	NKRF|HepG2	70
chr17	43545057	43546057	PVT1|u87|ENSG00000175832|dwES	chr17	43545490	43545564	RBFOX2|HepG2	74
chr17	43545057	43546057	PVT1|u87|ENSG00000175832|dwES	chr17	43545050	43545059	MTPAP|K562	2
chr17	43545057	43546057	PVT1|u87|ENSG00000175832|dwES	chr17	43545615	43545636	EIF3D|HepG2	21
chr17	43545057	43546057	PVT1|u87|ENSG00000175832|dwES	chr17	43545557	43545583	ZNF622|K562	26
chr17	43545057	43546057	PVT1|u87|ENSG00000175832|dwES	chr17	43545349	43545367	PPIG|HepG2	18
chr17	43545057	43546057	PVT1|u87|ENSG00000175832|dwES	chr17	43545508	43545576	FAM120A|HepG2	68
chr17	43545057	43546057	PVT1|u87|ENSG00000175832|dwES	chr17	43545704	43545716	EFTUD2|HepG2	12
chr17	43545057	43546057	PVT1|u87|ENSG00000175832|dwES	chr17	43545726	43545760	BCCIP|HepG2	34
chr17	43545057	43546057	PVT1|u87|ENSG00000175832|dwES	chr17	43545516	43545554	RBFOX2|HepG2	38
chr17	43545057	43546057	PVT1|u87|ENSG00000175832|dwES	chr17	43545660	43545667	DHX30|K562	7
chr17	43545057	43546057	PVT1|u87|ENSG00000175832|dwES	chr17	43545723	43545767	HNRNPC|HepG2	44
chr17	43545057	43546057	PVT1|u87|ENSG00000175832|dwES	chr17	43545603	43545655	DDX3X|HepG2	52
chr17	43545057	43546057	PVT1|u87|ENSG00000175832|dwES	chr17	43545615	43545636	NCBP2|HepG2	21
chr17	43545057	43546057	PVT1|u87|ENSG00000175832|dwES	chr17	43545702	43545789	GTF2F1|HepG2	87
chr17	43545057	43546057	PVT1|u87|ENSG00000175832|dwES	chr17	43545272	43545345	CSTF2T|HepG2	73
chr17	43545057	43546057	PVT1|u87|ENSG00000175832|dwES	chr17	43545986	43546035	PRPF8|HepG2	49
chr17	43545057	43546057	PVT1|u87|ENSG00000175832|dwES	chr17	43545149	43545176	AGGF1|HepG2	27
chr17	43545057	43546057	PVT1|u87|ENSG00000175832|dwES	chr17	43545218	43545266	EIF3H|HepG2	48
chr17	43545057	43546057	PVT1|u87|ENSG00000175832|dwES	chr17	43545508	43545554	TROVE2|HepG2	46
chr17	43545057	43546057	PVT1|u87|ENSG00000175832|dwES	chr17	43545718	43545768	TROVE2|HepG2	50
chr17	43545057	43546057	PVT1|u87|ENSG00000175832|dwES	chr17	43545058	43545110	PRPF8|HepG2	52
chr17	43545057	43546057	PVT1|u87|ENSG00000175832|dwES	chr17	43545261	43545306	UPF1|K562	45
chr17	43545057	43546057	PVT1|u87|ENSG00000175832|dwES	chr17	43545337	43545352	PRPF8|K562	15
chr17	43545057	43546057	PVT1|u87|ENSG00000175832|dwES	chr17	43545233	43545264	DDX59|HepG2	31
chr17	43545057	43546057	PVT1|u87|ENSG00000175832|dwES	chr17	43545534	43545553	NCBP2|HepG2	19
chr17	43545057	43546057	PVT1|u87|ENSG00000175832|dwES	chr17	43545375	43545413	SF3A3|HepG2	38
chr17	43545057	43546057	PVT1|u87|ENSG00000175832|dwES	chr17	43545600	43545657	DDX3X|HepG2	57
chr17	43545057	43546057	PVT1|u87|ENSG00000175832|dwES	chr17	43545422	43545459	IGF2BP1|HepG2	37
chr17	43545057	43546057	PVT1|u87|ENSG00000175832|dwES	chr17	43545284	43545341	DDX59|HepG2	57
chr17	43545057	43546057	PVT1|u87|ENSG00000175832|dwES	chr17	43545977	43546021	RPS5|HepG2	44
chr17	43545057	43546057	PVT1|u87|ENSG00000175832|dwES	chr17	43545274	43545426	NCBP2|HepG2	152
chr17	43545057	43546057	PVT1|u87|ENSG00000175832|dwES	chr17	43545974	43546022	XRN2|HepG2	48
chr17	43545057	43546057	PVT1|u87|ENSG00000175832|dwES	chr17	43545620	43545646	BUD13|K562	26
chr17	43545057	43546057	PVT1|u87|ENSG00000175832|dwES	chr17	43545808	43545827	SLTM|HepG2	19
chr17	43545057	43546057	PVT1|u87|ENSG00000175832|dwES	chr17	43545522	43545576	AGGF1|HepG2	54
chr17	43545057	43546057	PVT1|u87|ENSG00000175832|dwES	chr17	43545515	43545556	HNRNPK|HepG2	41
chr17	43545057	43546057	PVT1|u87|ENSG00000175832|dwES	chr17	43545566	43545583	SRSF1|HepG2	17
chr17	43545057	43546057	PVT1|u87|ENSG00000175832|dwES	chr17	43545895	43545921	HNRNPL|K562	26
chr17	43545057	43546057	PVT1|u87|ENSG00000175832|dwES	chr17	43545703	43545767	TIA1|HepG2	64
chr17	43545057	43546057	PVT1|u87|ENSG00000175832|dwES	chr17	43545955	43546018	AUH|HepG2	63
chr17	43545057	43546057	PVT1|u87|ENSG00000175832|dwES	chr17	43545543	43545579	TBRG4|HepG2	36
chr17	43545057	43546057	PVT1|u87|ENSG00000175832|dwES	chr17	43545038	43545127	TROVE2|HepG2	70
chr17	43545057	43546057	PVT1|u87|ENSG00000175832|dwES	chr17	43545425	43545440	HNRNPM|HepG2	15
chr17	43545057	43546057	PVT1|u87|ENSG00000175832|dwES	chr17	43545442	43545460	CSTF2|HepG2	18
chr17	43545057	43546057	PVT1|u87|ENSG00000175832|dwES	chr17	43545432	43545478	IGF2BP1|HepG2	46
chr17	43545057	43546057	PVT1|u87|ENSG00000175832|dwES	chr17	43545453	43545462	SFPQ|HepG2	9
chr17	43545057	43546057	PVT1|u87|ENSG00000175832|dwES	chr17	43545805	43545831	RBM22|HepG2	26
chr17	43545057	43546057	PVT1|u87|ENSG00000175832|dwES	chr17	43545067	43545098	LARP4|HepG2	31
chr17	43545057	43546057	PVT1|u87|ENSG00000175832|dwES	chr17	43545965	43546008	CDC40|HepG2	43
chr17	43545057	43546057	PVT1|u87|ENSG00000175832|dwES	chr17	43545976	43546003	U2AF1|HepG2	27
chr17	43545057	43546057	PVT1|u87|ENSG00000175832|dwES	chr17	43545044	43545085	NOL12|HepG2	28
chr17	43545057	43546057	PVT1|u87|ENSG00000175832|dwES	chr17	43545516	43545554	ILF3|HepG2	38
chr17	43545057	43546057	PVT1|u87|ENSG00000175832|dwES	chr17	43545059	43545088	MTPAP|K562	29
chr17	43545057	43546057	PVT1|u87|ENSG00000175832|dwES	chr17	43545387	43545415	QKI|HepG2	28
chr17	43545057	43546057	PVT1|u87|ENSG00000175832|dwES	chr17	43545986	43546031	EIF4G2|K562	45
chr17	43545057	43546057	PVT1|u87|ENSG00000175832|dwES	chr17	43545054	43545105	DKC1|HepG2	48
chr17	43545057	43546057	PVT1|u87|ENSG00000175832|dwES	chr17	43545297	43545310	SUGP2|HepG2	13
chr17	43545057	43546057	PVT1|u87|ENSG00000175832|dwES	chr17	43545213	43545315	HNRNPUL1|HepG2	102
chr17	43545057	43546057	PVT1|u87|ENSG00000175832|dwES	chr17	43545541	43545569	CSTF2T|K562	28
chr17	43545057	43546057	PVT1|u87|ENSG00000175832|dwES	chr17	43545733	43545760	HNRNPU|HepG2	27
chr17	43545057	43546057	PVT1|u87|ENSG00000175832|dwES	chr17	43545821	43545834	RBM15|HepG2	13
chr17	43545057	43546057	PVT1|u87|ENSG00000175832|dwES	chr17	43545044	43545121	CSTF2T|HepG2	64
chr17	43545057	43546057	PVT1|u87|ENSG00000175832|dwES	chr17	43546020	43546061	GTF2F1|HepG2	37
chr17	43545057	43546057	PVT1|u87|ENSG00000175832|dwES	chr17	43545291	43545358	SUPV3L1|HepG2	67
chr17	43545057	43546057	PVT1|u87|ENSG00000175832|dwES	chr17	43545980	43546020	FAM120A|HepG2	40
chr17	43545057	43546057	PVT1|u87|ENSG00000175832|dwES	chr17	43545558	43545588	UCHL5|HepG2	30
chr17	43545057	43546057	PVT1|u87|ENSG00000175832|dwES	chr17	43545401	43545491	DDX59|HepG2	90
chr17	43545057	43546057	PVT1|u87|ENSG00000175832|dwES	chr17	43545065	43545116	CSTF2T|K562	51
chr17	43545057	43546057	PVT1|u87|ENSG00000175832|dwES	chr17	43545969	43546021	CDC40|HepG2	52
chr17	43545057	43546057	PVT1|u87|ENSG00000175832|dwES	chr17	43545712	43545797	FAM120A|HepG2	85
chr17	43545057	43546057	PVT1|u87|ENSG00000175832|dwES	chr17	43545233	43545282	CDC40|HepG2	49
chr17	43545057	43546057	PVT1|u87|ENSG00000175832|dwES	chr17	43545973	43546010	NKRF|HepG2	37
chr17	43545057	43546057	PVT1|u87|ENSG00000175832|dwES	chr17	43545901	43545920	HNRNPL|HepG2	19
chr17	43545057	43546057	PVT1|u87|ENSG00000175832|dwES	chr17	43545423	43545448	HNRNPL|HepG2	25
chr17	43545057	43546057	PVT1|u87|ENSG00000175832|dwES	chr17	43545329	43545394	HNRNPK|K562	65
chr17	43545057	43546057	PVT1|u87|ENSG00000175832|dwES	chr17	43545983	43546066	AGGF1|HepG2	74
chr17	43545057	43546057	PVT1|u87|ENSG00000175832|dwES	chr17	43545895	43545933	AGGF1|K562	38
chr17	43545057	43546057	PVT1|u87|ENSG00000175832|dwES	chr17	43545594	43545668	DDX3X|K562	74
chr17	43545057	43546057	PVT1|u87|ENSG00000175832|dwES	chr17	43545526	43545567	SND1|HepG2	41
chr17	43545057	43546057	PVT1|u87|ENSG00000175832|dwES	chr17	43545292	43545342	AUH|HepG2	50
chr17	43545057	43546057	PVT1|u87|ENSG00000175832|dwES	chr17	43545241	43545272	GTF2F1|HepG2	31
chr17	43545057	43546057	PVT1|u87|ENSG00000175832|dwES	chr17	43545612	43545669	AGGF1|K562	57
chr17	43545057	43546057	PVT1|u87|ENSG00000175832|dwES	chr17	43545229	43545263	FAM120A|HepG2	34
chr17	43545057	43546057	PVT1|u87|ENSG00000175832|dwES	chr17	43545725	43545771	FASTKD2|HepG2	46
chr17	43545057	43546057	PVT1|u87|ENSG00000175832|dwES	chr17	43545240	43545275	DDX6|HepG2	35
chr17	43545057	43546057	PVT1|u87|ENSG00000175832|dwES	chr17	43545848	43545852	IGF2BP1|HepG2	4
chr17	43545057	43546057	PVT1|u87|ENSG00000175832|dwES	chr17	43545605	43545646	SRSF1|HepG2	41
chr17	43545057	43546057	PVT1|u87|ENSG00000175832|dwES	chr17	43545280	43545320	NCBP2|HepG2	40
chr17	43545057	43546057	PVT1|u87|ENSG00000175832|dwES	chr17	43546022	43546065	AGGF1|HepG2	35
chr17	43545057	43546057	PVT1|u87|ENSG00000175832|dwES	chr17	43545971	43546021	EFTUD2|HepG2	50
chr17	43545057	43546057	PVT1|u87|ENSG00000175832|dwES	chr17	43545721	43545759	DGCR8|HepG2	38
chr17	43545057	43546057	PVT1|u87|ENSG00000175832|dwES	chr17	43545278	43545297	AGGF1|HepG2	19
chr17	43545057	43546057	PVT1|u87|ENSG00000175832|dwES	chr17	43545062	43545111	SLTM|HepG2	49
chr17	43545057	43546057	PVT1|u87|ENSG00000175832|dwES	chr17	43545526	43545565	HNRNPA1|HepG2	39
chr17	43545057	43546057	PVT1|u87|ENSG00000175832|dwES	chr17	43545054	43545107	XRN2|HepG2	50
chr17	43545057	43546057	PVT1|u87|ENSG00000175832|dwES	chr17	43545055	43545108	NKRF|HepG2	51
chr17	43545057	43546057	PVT1|u87|ENSG00000175832|dwES	chr17	43545068	43545106	AUH|HepG2	38
chr17	43545057	43546057	PVT1|u87|ENSG00000175832|dwES	chr17	43545069	43545106	RPS5|HepG2	37
chr17	43545057	43546057	PVT1|u87|ENSG00000175832|dwES	chr17	43545975	43546028	CSTF2T|HepG2	53
chr17	43545057	43546057	PVT1|u87|ENSG00000175832|dwES	chr17	43545045	43545099	FKBP4|HepG2	42
chr17	43545057	43546057	PVT1|u87|ENSG00000175832|dwES	chr17	43545056	43545104	FAM120A|HepG2	47
chr17	43545057	43546057	PVT1|u87|ENSG00000175832|dwES	chr17	43545685	43545695	SUPV3L1|HepG2	10
chr17	43545057	43546057	PVT1|u87|ENSG00000175832|dwES	chr17	43545953	43546007	LARP4|HepG2	54
chr17	43545057	43546057	PVT1|u87|ENSG00000175832|dwES	chr17	43545689	43545748	IGF2BP3|HepG2	59
chr17	43545057	43546057	PVT1|u87|ENSG00000175832|dwES	chr17	43545225	43545273	RBFOX2|HepG2	48
chr17	43545057	43546057	PVT1|u87|ENSG00000175832|dwES	chr17	43545052	43545093	BCCIP|HepG2	36
chr17	43545057	43546057	PVT1|u87|ENSG00000175832|dwES	chr17	43545958	43546014	DDX55|HepG2	56
chr17	43545057	43546057	PVT1|u87|ENSG00000175832|dwES	chr17	43545963	43546007	UCHL5|HepG2	44
chr17	43545057	43546057	PVT1|u87|ENSG00000175832|dwES	chr17	43545784	43545817	AGGF1|HepG2	33
chr17	43545057	43546057	PVT1|u87|ENSG00000175832|dwES	chr17	43545235	43545263	SLTM|HepG2	28
chr17	43545057	43546057	PVT1|u87|ENSG00000175832|dwES	chr17	43545052	43545095	XRN2|HepG2	38
chr17	43545057	43546057	PVT1|u87|ENSG00000175832|dwES	chr17	43545288	43545345	XPO5|HepG2	57
chr17	43545057	43546057	PVT1|u87|ENSG00000175832|dwES	chr17	43545465	43545518	HNRNPK|HepG2	53
chr17	43545057	43546057	PVT1|u87|ENSG00000175832|dwES	chr17	43545231	43545268	BUD13|HepG2	37
chr17	43545057	43546057	PVT1|u87|ENSG00000175832|dwES	chr17	43545289	43545349	SRSF7|HepG2	60
chr17	43545057	43546057	PVT1|u87|ENSG00000175832|dwES	chr17	43545599	43545636	RPS5|K562	37
chr17	43545057	43546057	PVT1|u87|ENSG00000175832|dwES	chr17	43545972	43546013	TAF15|HepG2	41
chr17	43545057	43546057	PVT1|u87|ENSG00000175832|dwES	chr17	43545503	43545554	GRSF1|HepG2	51
chr17	43545057	43546057	PVT1|u87|ENSG00000175832|dwES	chr17	43545067	43545103	DDX6|HepG2	36
chr17	43545057	43546057	PVT1|u87|ENSG00000175832|dwES	chr17	43545800	43545816	UCHL5|HepG2	16
chr17	43545057	43546057	PVT1|u87|ENSG00000175832|dwES	chr17	43545698	43545766	IGF2BP3|HepG2	68
chr17	43545057	43546057	PVT1|u87|ENSG00000175832|dwES	chr17	43545528	43545579	HNRNPUL1|HepG2	51
chr17	43545057	43546057	PVT1|u87|ENSG00000175832|dwES	chr17	43545411	43545465	HNRNPK|HepG2	54
chr17	43545057	43546057	PVT1|u87|ENSG00000175832|dwES	chr17	43545788	43545815	RBM15|HepG2	27
chr17	43545057	43546057	PVT1|u87|ENSG00000175832|dwES	chr17	43545242	43545276	RBM5|HepG2	34
chr17	43545057	43546057	PVT1|u87|ENSG00000175832|dwES	chr17	43545073	43545133	SUPV3L1|HepG2	60
chr17	43545057	43546057	PVT1|u87|ENSG00000175832|dwES	chr17	43545328	43545351	GRSF1|HepG2	23
chr17	43545057	43546057	PVT1|u87|ENSG00000175832|dwES	chr17	43545224	43545258	PTBP1|HepG2	34
chr17	43545057	43546057	PVT1|u87|ENSG00000175832|dwES	chr17	43545731	43545763	EFTUD2|HepG2	32
chr17	43545057	43546057	PVT1|u87|ENSG00000175832|dwES	chr17	43545220	43545325	NKRF|HepG2	105
chr17	43545057	43546057	PVT1|u87|ENSG00000175832|dwES	chr17	43545297	43545322	RBFOX2|HepG2	25
chr17	43545057	43546057	PVT1|u87|ENSG00000175832|dwES	chr17	43545501	43545560	XRN2|HepG2	59
chr17	43545057	43546057	PVT1|u87|ENSG00000175832|dwES	chr17	43545336	43545349	PPIG|HepG2	13
chr17	43545057	43546057	PVT1|u87|ENSG00000175832|dwES	chr17	43545056	43545097	POLR2G|HepG2	40
chr17	43545057	43546057	PVT1|u87|ENSG00000175832|dwES	chr17	43545552	43545588	RBFOX2|K562	36
chr17	43545057	43546057	PVT1|u87|ENSG00000175832|dwES	chr17	43545031	43545069	SF3B4|HepG2	12
chr17	43545057	43546057	PVT1|u87|ENSG00000175832|dwES	chr17	43545970	43546011	EIF3D|HepG2	41
chr17	43545057	43546057	PVT1|u87|ENSG00000175832|dwES	chr17	43545517	43545572	GRSF1|HepG2	55
chr17	43545057	43546057	PVT1|u87|ENSG00000175832|dwES	chr17	43545502	43545577	CSTF2T|HepG2	75
chr17	43545057	43546057	PVT1|u87|ENSG00000175832|dwES	chr17	43545077	43545121	HNRNPK|HepG2	44
chr17	43545057	43546057	PVT1|u87|ENSG00000175832|dwES	chr17	43545519	43545569	PRPF8|HepG2	50
chr17	43545057	43546057	PVT1|u87|ENSG00000175832|dwES	chr17	43545055	43545081	BCCIP|HepG2	24
chr17	43545057	43546057	PVT1|u87|ENSG00000175832|dwES	chr17	43545557	43545571	RBM15|K562	14
chr17	43545057	43546057	PVT1|u87|ENSG00000175832|dwES	chr17	43545204	43545314	CDC40|HepG2	110
chr17	43545057	43546057	PVT1|u87|ENSG00000175832|dwES	chr17	43545524	43545565	HNRNPU|HepG2	41
chr17	43545057	43546057	PVT1|u87|ENSG00000175832|dwES	chr17	43545550	43545575	GRWD1|HepG2	25
chr17	43545057	43546057	PVT1|u87|ENSG00000175832|dwES	chr17	43545940	43546018	DKC1|HepG2	78
chr17	43545057	43546057	PVT1|u87|ENSG00000175832|dwES	chr17	43545527	43545548	XPO5|HepG2	21
chr17	43545057	43546057	PVT1|u87|ENSG00000175832|dwES	chr17	43545055	43545113	XPO5|HepG2	56
chr17	43545057	43546057	PVT1|u87|ENSG00000175832|dwES	chr17	43545619	43545655	ZNF622|K562	36
chr17	43545057	43546057	PVT1|u87|ENSG00000175832|dwES	chr17	43545280	43545335	RPS3|HepG2	55
chr17	43545057	43546057	PVT1|u87|ENSG00000175832|dwES	chr17	43545803	43545835	TBRG4|HepG2	32
chr17	43545057	43546057	PVT1|u87|ENSG00000175832|dwES	chr17	43545047	43545132	GRWD1|HepG2	75
chr17	43545057	43546057	PVT1|u87|ENSG00000175832|dwES	chr17	43545092	43545103	DHX30|HepG2	11
chr17	43545057	43546057	PVT1|u87|ENSG00000175832|dwES	chr17	43545295	43545334	GTF2F1|HepG2	39
chr17	43545057	43546057	PVT1|u87|ENSG00000175832|dwES	chr17	43545962	43546016	FASTKD2|HepG2	54
chr17	43545057	43546057	PVT1|u87|ENSG00000175832|dwES	chr17	43545228	43545261	SUGP2|HepG2	33
chr17	43545057	43546057	PVT1|u87|ENSG00000175832|dwES	chr17	43545789	43545816	SFPQ|HepG2	27
chr17	43545057	43546057	PVT1|u87|ENSG00000175832|dwES	chr17	43545533	43545566	AGGF1|HepG2	33
chr17	43545057	43546057	PVT1|u87|ENSG00000175832|dwES	chr17	43545443	43545464	NCBP2|HepG2	21
chr17	43545057	43546057	PVT1|u87|ENSG00000175832|dwES	chr17	43545590	43545644	FTO|K562	54
chr17	43545057	43546057	PVT1|u87|ENSG00000175832|dwES	chr17	43545234	43545262	SND1|HepG2	28
chr17	43545057	43546057	PVT1|u87|ENSG00000175832|dwES	chr17	43545972	43546008	DDX59|HepG2	36
chr17	43545057	43546057	PVT1|u87|ENSG00000175832|dwES	chr17	43545615	43545628	SUGP2|HepG2	13
chr17	43545057	43546057	PVT1|u87|ENSG00000175832|dwES	chr17	43545174	43545179	HNRNPK|HepG2	5
chr17	43545057	43546057	PVT1|u87|ENSG00000175832|dwES	chr17	43545557	43545580	TNRC6A|K562	23
chr17	43545057	43546057	PVT1|u87|ENSG00000175832|dwES	chr17	43545045	43545106	CSTF2|HepG2	49
chr17	43545057	43546057	PVT1|u87|ENSG00000175832|dwES	chr17	43545955	43545996	QKI|HepG2	41
chr17	43545057	43546057	PVT1|u87|ENSG00000175832|dwES	chr17	43545333	43545369	ZNF622|K562	36
chr17	43545057	43546057	PVT1|u87|ENSG00000175832|dwES	chr17	43545055	43545088	RBM5|HepG2	31
chr17	43545057	43546057	PVT1|u87|ENSG00000175832|dwES	chr17	43545066	43545109	AGGF1|HepG2	43
chr17	43545057	43546057	PVT1|u87|ENSG00000175832|dwES	chr17	43545229	43545275	NOLC1|HepG2	46
chr17	43545057	43546057	PVT1|u87|ENSG00000175832|dwES	chr17	43545516	43545547	AUH|HepG2	31
chr17	43545057	43546057	PVT1|u87|ENSG00000175832|dwES	chr17	43545531	43545562	CSTF2T|K562	31
chr17	43545057	43546057	PVT1|u87|ENSG00000175832|dwES	chr17	43545355	43545415	DDX3X|K562	60
chr17	43545057	43546057	PVT1|u87|ENSG00000175832|dwES	chr17	43545000	43545066	AGGF1|K562	9
chr17	43545057	43546057	PVT1|u87|ENSG00000175832|dwES	chr17	43545735	43545773	FAM120A|K562	38
chr17	43545057	43546057	PVT1|u87|ENSG00000175832|dwES	chr17	43545339	43545365	U2AF2|HepG2	26
chr17	43545057	43546057	PVT1|u87|ENSG00000175832|dwES	chr17	43545070	43545114	IGF2BP1|HepG2	44
chr17	43545057	43546057	PVT1|u87|ENSG00000175832|dwES	chr17	43545975	43546007	GTF2F1|HepG2	32
chr17	43545057	43546057	PVT1|u87|ENSG00000175832|dwES	chr17	43545541	43545561	DHX30|HepG2	20
chr17	43545057	43546057	PVT1|u87|ENSG00000175832|dwES	chr17	43545687	43545695	BCCIP|HepG2	8
chr17	43545057	43546057	PVT1|u87|ENSG00000175832|dwES	chr17	43545437	43545441	BCCIP|HepG2	4
chr17	43545057	43546057	PVT1|u87|ENSG00000175832|dwES	chr17	43545520	43545572	CSTF2|HepG2	52
chr17	43545057	43546057	PVT1|u87|ENSG00000175832|dwES	chr17	43545457	43545469	FAM120A|HepG2	12
chr17	43545057	43546057	PVT1|u87|ENSG00000175832|dwES	chr17	43546034	43546047	EFTUD2|HepG2	13
chr17	43545057	43546057	PVT1|u87|ENSG00000175832|dwES	chr17	43545496	43545538	SMNDC1|HepG2	42
chr17	43545057	43546057	PVT1|u87|ENSG00000175832|dwES	chr17	43545686	43545750	TIA1|HepG2	64
chr17	43545057	43546057	PVT1|u87|ENSG00000175832|dwES	chr17	43545743	43545798	XPO5|HepG2	55
chr17	43545057	43546057	PVT1|u87|ENSG00000175832|dwES	chr17	43545055	43545104	LSM11|HepG2	47
chr17	43545057	43546057	PVT1|u87|ENSG00000175832|dwES	chr17	43545685	43545725	SF3B4|HepG2	40
chr17	43545057	43546057	PVT1|u87|ENSG00000175832|dwES	chr17	43545295	43545337	AKAP8L|K562	42
chr17	43545057	43546057	PVT1|u87|ENSG00000175832|dwES	chr17	43545032	43545065	SF3A3|HepG2	8
chr17	43545057	43546057	PVT1|u87|ENSG00000175832|dwES	chr17	43545979	43546005	RBFOX2|HepG2	26
chr17	43545057	43546057	PVT1|u87|ENSG00000175832|dwES	chr17	43545274	43545307	SMNDC1|HepG2	33
chr17	43545057	43546057	PVT1|u87|ENSG00000175832|dwES	chr17	43545513	43545569	GTF2F1|HepG2	56
chr17	43545057	43546057	PVT1|u87|ENSG00000175832|dwES	chr17	43545960	43546011	SUGP2|HepG2	51
chr17	43545057	43546057	PVT1|u87|ENSG00000175832|dwES	chr17	43545978	43546007	HNRNPUL1|HepG2	29
chr17	43545057	43546057	PVT1|u87|ENSG00000175832|dwES	chr17	43546012	43546079	HNRNPL|HepG2	45
chr17	43545057	43546057	PVT1|u87|ENSG00000175832|dwES	chr17	43545053	43545061	SF3A3|HepG2	4
chr17	43545057	43546057	PVT1|u87|ENSG00000175832|dwES	chr17	43545536	43545573	HNRNPUL1|HepG2	37
chr17	43545057	43546057	PVT1|u87|ENSG00000175832|dwES	chr17	43545410	43545550	HNRNPK|HepG2	140
chr17	43545057	43546057	PVT1|u87|ENSG00000175832|dwES	chr17	43545969	43546016	DGCR8|HepG2	47
chr17	43545057	43546057	PVT1|u87|ENSG00000175832|dwES	chr17	43545708	43545769	FAM120A|HepG2	61
chr17	43545057	43546057	PVT1|u87|ENSG00000175832|dwES	chr17	43545330	43545356	XRCC6|HepG2	26
chr17	43545057	43546057	PVT1|u87|ENSG00000175832|dwES	chr17	43545449	43545477	DDX59|HepG2	28
chr17	43545057	43546057	PVT1|u87|ENSG00000175832|dwES	chr17	43545063	43545102	DDX59|HepG2	39
chr17	43545057	43546057	PVT1|u87|ENSG00000175832|dwES	chr17	43545973	43546014	DGCR8|HepG2	41
chr17	43545057	43546057	PVT1|u87|ENSG00000175832|dwES	chr17	43545716	43545775	TAF15|HepG2	59
chr17	43545057	43546057	PVT1|u87|ENSG00000175832|dwES	chr17	43545736	43545770	DDX3X|HepG2	34
chr17	43545057	43546057	PVT1|u87|ENSG00000175832|dwES	chr17	43545776	43545837	NCBP2|HepG2	61
chr17	43545057	43546057	PVT1|u87|ENSG00000175832|dwES	chr17	43545616	43545649	CSTF2T|K562	33
chr17	43545057	43546057	PVT1|u87|ENSG00000175832|dwES	chr17	43545060	43545100	EFTUD2|HepG2	40
chr17	43545057	43546057	PVT1|u87|ENSG00000175832|dwES	chr17	43545030	43545076	SF3B4|HepG2	19
chr17	43545057	43546057	PVT1|u87|ENSG00000175832|dwES	chr17	43545510	43545580	CSTF2T|HepG2	70
chr17	43545057	43546057	PVT1|u87|ENSG00000175832|dwES	chr17	43545519	43545572	U2AF2|HepG2	53
chr17	43545057	43546057	PVT1|u87|ENSG00000175832|dwES	chr17	43545314	43545357	GRWD1|HepG2	43
chr17	43545057	43546057	PVT1|u87|ENSG00000175832|dwES	chr17	43545970	43546030	HNRNPUL1|HepG2	60
chr17	43545057	43546057	PVT1|u87|ENSG00000175832|dwES	chr17	43545567	43545570	FASTKD2|HepG2	3
chr17	43545057	43546057	PVT1|u87|ENSG00000175832|dwES	chr17	43545884	43545924	GTF2F1|HepG2	40
chr17	43545057	43546057	PVT1|u87|ENSG00000175832|dwES	chr17	43545045	43545097	DGCR8|HepG2	40
chr17	43545057	43546057	PVT1|u87|ENSG00000175832|dwES	chr17	43545978	43546022	XPO5|HepG2	44
chr17	43545057	43546057	PVT1|u87|ENSG00000175832|dwES	chr17	43545659	43545667	DDX3X|HepG2	8
chr17	43545057	43546057	PVT1|u87|ENSG00000175832|dwES	chr17	43545337	43545363	U2AF1|HepG2	26
chr17	43545057	43546057	PVT1|u87|ENSG00000175832|dwES	chr17	43545977	43546026	XPO5|HepG2	49
chr17	43545057	43546057	PVT1|u87|ENSG00000175832|dwES	chr17	43545955	43546002	PTBP1|HepG2	47
chr17	43545057	43546057	PVT1|u87|ENSG00000175832|dwES	chr17	43545065	43545076	SRSF9|HepG2	11
chr17	43545057	43546057	PVT1|u87|ENSG00000175832|dwES	chr17	43545523	43545551	SFPQ|HepG2	28
chr17	43545057	43546057	PVT1|u87|ENSG00000175832|dwES	chr17	43545276	43545315	FUBP3|HepG2	39
chr17	43545057	43546057	PVT1|u87|ENSG00000175832|dwES	chr17	43545231	43545253	RBFOX2|HepG2	22
chr17	43545057	43546057	PVT1|u87|ENSG00000175832|dwES	chr17	43545273	43545292	RPS5|HepG2	19
chr17	43545057	43546057	PVT1|u87|ENSG00000175832|dwES	chr17	43545502	43545576	FKBP4|HepG2	74
chr17	43545057	43546057	PVT1|u87|ENSG00000175832|dwES	chr17	43545977	43546008	HNRNPL|K562	31
chr17	43545057	43546057	PVT1|u87|ENSG00000175832|dwES	chr17	43545713	43545789	CSTF2|HepG2	76
chr17	43545057	43546057	PVT1|u87|ENSG00000175832|dwES	chr17	43545558	43545573	NCBP2|HepG2	15
chr17	43545057	43546057	PVT1|u87|ENSG00000175832|dwES	chr17	43545466	43545483	QKI|HepG2	17
chr17	43545057	43546057	PVT1|u87|ENSG00000175832|dwES	chr17	43545563	43545669	DDX3X|K562	106
chr17	43545057	43546057	PVT1|u87|ENSG00000175832|dwES	chr17	43545364	43545425	SF3B4|HepG2	61
chr17	43545057	43546057	PVT1|u87|ENSG00000175832|dwES	chr17	43544950	43545083	PRPF8|HepG2	26
chr17	43545057	43546057	PVT1|u87|ENSG00000175832|dwES	chr17	43545600	43545631	TBRG4|HepG2	31
chr17	43545057	43546057	PVT1|u87|ENSG00000175832|dwES	chr17	43545031	43545062	HNRNPL|HepG2	5
chr17	43545057	43546057	PVT1|u87|ENSG00000175832|dwES	chr17	43545240	43545266	IGF2BP3|HepG2	26
chr17	43545057	43546057	PVT1|u87|ENSG00000175832|dwES	chr17	43545716	43545747	HNRNPA1|HepG2	31
chr17	43545057	43546057	PVT1|u87|ENSG00000175832|dwES	chr17	43545177	43545249	HNRNPL|HepG2	72
chr17	43545057	43546057	PVT1|u87|ENSG00000175832|dwES	chr17	43545611	43545671	SF3B4|HepG2	60
chr17	43545057	43546057	PVT1|u87|ENSG00000175832|dwES	chr17	43545056	43545111	RBM5|HepG2	54
chr17	43545057	43546057	PVT1|u87|ENSG00000175832|dwES	chr17	43545282	43545362	SRSF1|K562	80
chr17	43545057	43546057	PVT1|u87|ENSG00000175832|dwES	chr17	43545740	43545790	FASTKD2|HepG2	50
chr17	43545057	43546057	PVT1|u87|ENSG00000175832|dwES	chr17	43545159	43545182	SF3A3|HepG2	23
chr17	43545057	43546057	PVT1|u87|ENSG00000175832|dwES	chr17	43545081	43545126	AGGF1|HepG2	45
chr17	43545057	43546057	PVT1|u87|ENSG00000175832|dwES	chr17	43545974	43546004	GRWD1|HepG2	30
chr17	43545057	43546057	PVT1|u87|ENSG00000175832|dwES	chr17	43545308	43545353	RPS3|HepG2	45
chr17	43545057	43546057	PVT1|u87|ENSG00000175832|dwES	chr17	43545084	43545114	HNRNPK|HepG2	30
chr17	43545057	43546057	PVT1|u87|ENSG00000175832|dwES	chr17	43545226	43545327	DGCR8|HepG2	101
chr17	43545057	43546057	PVT1|u87|ENSG00000175832|dwES	chr17	43545152	43545191	SUPV3L1|HepG2	39
chr17	43545057	43546057	PVT1|u87|ENSG00000175832|dwES	chr17	43545807	43545832	EFTUD2|HepG2	25
chr17	43545057	43546057	PVT1|u87|ENSG00000175832|dwES	chr17	43545289	43545332	IGF2BP3|HepG2	43
chr17	43545057	43546057	PVT1|u87|ENSG00000175832|dwES	chr17	43545737	43545765	TBRG4|HepG2	28
chr17	43545057	43546057	PVT1|u87|ENSG00000175832|dwES	chr17	43545962	43546023	TROVE2|HepG2	61
chr17	43545057	43546057	PVT1|u87|ENSG00000175832|dwES	chr17	43545195	43545312	SRSF7|HepG2	117
chr17	43545057	43546057	PVT1|u87|ENSG00000175832|dwES	chr17	43545616	43545652	METAP2|K562	36
chr17	43545057	43546057	PVT1|u87|ENSG00000175832|dwES	chr17	43545966	43545981	DHX30|HepG2	15
chr17	43545057	43546057	PVT1|u87|ENSG00000175832|dwES	chr17	43545557	43545593	SRSF1|HepG2	36
chr17	43545057	43546057	PVT1|u87|ENSG00000175832|dwES	chr17	43545286	43545298	PTBP1|HepG2	12
chr17	43545057	43546057	PVT1|u87|ENSG00000175832|dwES	chr17	43545989	43546060	AGGF1|K562	68
chr17	43545057	43546057	PVT1|u87|ENSG00000175832|dwES	chr17	43545956	43546014	LSM11|HepG2	58
chr17	43545057	43546057	PVT1|u87|ENSG00000175832|dwES	chr17	43545465	43545489	HNRNPL|K562	24
chr17	43545057	43546057	PVT1|u87|ENSG00000175832|dwES	chr17	43545231	43545262	PPIG|HepG2	31
chr17	43545057	43546057	PVT1|u87|ENSG00000175832|dwES	chr17	43545230	43545282	HNRNPUL1|HepG2	52
chr17	43545057	43546057	PVT1|u87|ENSG00000175832|dwES	chr17	43545611	43545642	CSTF2T|HepG2	31
chr17	43545057	43546057	PVT1|u87|ENSG00000175832|dwES	chr17	43545295	43545332	AUH|HepG2	37
chr17	43545057	43546057	PVT1|u87|ENSG00000175832|dwES	chr17	43545717	43545745	CDC40|HepG2	28
chr17	43545057	43546057	PVT1|u87|ENSG00000175832|dwES	chr17	43545365	43545368	RBM15|K562	3
chr17	43545057	43546057	PVT1|u87|ENSG00000175832|dwES	chr17	43545532	43545551	TROVE2|HepG2	19
chr17	43545057	43546057	PVT1|u87|ENSG00000175832|dwES	chr17	43545794	43545842	SF3B4|HepG2	48
chr17	43545057	43546057	PVT1|u87|ENSG00000175832|dwES	chr17	43545280	43545309	FMR1|K562	29
chr17	43545057	43546057	PVT1|u87|ENSG00000175832|dwES	chr17	43545298	43545331	IGF2BP3|HepG2	33
chr17	43545057	43546057	PVT1|u87|ENSG00000175832|dwES	chr17	43545967	43546021	DDX3X|HepG2	54
chr17	43545057	43546057	PVT1|u87|ENSG00000175832|dwES	chr17	43545416	43545449	AKAP8L|K562	33
chr17	43545057	43546057	PVT1|u87|ENSG00000175832|dwES	chr17	43546042	43546061	HNRNPK|HepG2	15
chr17	43545057	43546057	PVT1|u87|ENSG00000175832|dwES	chr17	43545278	43545358	DDX3X|HepG2	80
chr17	43545057	43546057	PVT1|u87|ENSG00000175832|dwES	chr17	43545943	43546001	SUPV3L1|HepG2	58
chr17	43545057	43546057	PVT1|u87|ENSG00000175832|dwES	chr17	43545280	43545335	IGF2BP1|HepG2	55
chr17	43545057	43546057	PVT1|u87|ENSG00000175832|dwES	chr17	43545964	43546014	AGGF1|HepG2	50
chr17	43545057	43546057	PVT1|u87|ENSG00000175832|dwES	chr17	43545906	43545920	TIA1|HepG2	14
chr17	43545057	43546057	PVT1|u87|ENSG00000175832|dwES	chr17	43545059	43545102	DGCR8|HepG2	43
chr17	43545057	43546057	PVT1|u87|ENSG00000175832|dwES	chr17	43545775	43545876	CSTF2T|HepG2	101
chr17	43545057	43546057	PVT1|u87|ENSG00000175832|dwES	chr17	43545797	43545848	TIA1|HepG2	51
chr17	43545057	43546057	PVT1|u87|ENSG00000175832|dwES	chr17	43545052	43545116	SRSF7|HepG2	59
chr17	43545057	43546057	PVT1|u87|ENSG00000175832|dwES	chr17	43545230	43545275	FAM120A|HepG2	45
chr17	43545057	43546057	PVT1|u87|ENSG00000175832|dwES	chr17	43545529	43545550	RBM22|HepG2	21
chr17	43545057	43546057	PVT1|u87|ENSG00000175832|dwES	chr17	43545040	43545066	PCBP2|HepG2	9
chr17	43545057	43546057	PVT1|u87|ENSG00000175832|dwES	chr17	43545964	43546035	IGF2BP1|HepG2	71
chr17	43545057	43546057	PVT1|u87|ENSG00000175832|dwES	chr17	43545046	43545094	RBM5|HepG2	37
chr17	43545057	43546057	PVT1|u87|ENSG00000175832|dwES	chr17	43545288	43545334	IGF2BP3|HepG2	46
chr17	43545057	43546057	PVT1|u87|ENSG00000175832|dwES	chr17	43545225	43545261	DKC1|HepG2	36
chr17	43545057	43546057	PVT1|u87|ENSG00000175832|dwES	chr17	43545612	43545644	FTO|K562	32
chr17	43545057	43546057	PVT1|u87|ENSG00000175832|dwES	chr17	43545048	43545115	HNRNPUL1|HepG2	58
chr17	43545057	43546057	PVT1|u87|ENSG00000175832|dwES	chr17	43545986	43546003	IGF2BP3|HepG2	17
chr17	43545057	43546057	PVT1|u87|ENSG00000175832|dwES	chr17	43545422	43545474	FAM120A|HepG2	52
chr17	43545057	43546057	PVT1|u87|ENSG00000175832|dwES	chr17	43545733	43545762	CSTF2|HepG2	29
chr17	43545057	43546057	PVT1|u87|ENSG00000175832|dwES	chr17	43545259	43545337	PRPF8|HepG2	78
chr17	43545057	43546057	PVT1|u87|ENSG00000175832|dwES	chr17	43545801	43545847	TIA1|HepG2	46
chr17	43545057	43546057	PVT1|u87|ENSG00000175832|dwES	chr17	43546004	43546059	HNRNPL|K562	53
chr17	43545057	43546057	PVT1|u87|ENSG00000175832|dwES	chr17	43545352	43545368	MTPAP|K562	16
chr17	43545057	43546057	PVT1|u87|ENSG00000175832|dwES	chr17	43545072	43545124	DDX3X|HepG2	52
chr17	43545057	43546057	PVT1|u87|ENSG00000175832|dwES	chr17	43545538	43545570	SFPQ|HepG2	32
chr17	43545057	43546057	PVT1|u87|ENSG00000175832|dwES	chr17	43545704	43545855	CSTF2T|HepG2	151
chr17	43545057	43546057	PVT1|u87|ENSG00000175832|dwES	chr17	43545292	43545314	RBM22|HepG2	22
chr17	43545057	43546057	PVT1|u87|ENSG00000175832|dwES	chr17	43545389	43545421	XRN2|HepG2	32
chr17	43545057	43546057	PVT1|u87|ENSG00000175832|dwES	chr17	43545291	43545325	CPSF6|K562	34
chr17	43545057	43546057	PVT1|u87|ENSG00000175832|dwES	chr17	43545419	43545454	RBM15|HepG2	35
chr17	43545057	43546057	PVT1|u87|ENSG00000175832|dwES	chr17	43545280	43545340	SRSF1|K562	60
chr17	43545057	43546057	PVT1|u87|ENSG00000175832|dwES	chr17	43545193	43545336	DKC1|HepG2	143
chr17	43545057	43546057	PVT1|u87|ENSG00000175832|dwES	chr17	43545516	43545582	GTF2F1|HepG2	66
chr17	43545057	43546057	PVT1|u87|ENSG00000175832|dwES	chr17	43545537	43545542	PRPF8|HepG2	5
chr17	43545057	43546057	PVT1|u87|ENSG00000175832|dwES	chr17	43545966	43546011	RBM22|HepG2	45
chr17	43545057	43546057	PVT1|u87|ENSG00000175832|dwES	chr17	43545211	43545244	POLR2G|HepG2	33
chr17	43545057	43546057	PVT1|u87|ENSG00000175832|dwES	chr17	43545445	43545457	AGGF1|HepG2	12
chr17	43545057	43546057	PVT1|u87|ENSG00000175832|dwES	chr17	43545289	43545305	PPIG|HepG2	16
chr17	43545057	43546057	PVT1|u87|ENSG00000175832|dwES	chr17	43545304	43545339	DDX6|HepG2	35
chr17	43545057	43546057	PVT1|u87|ENSG00000175832|dwES	chr17	43545748	43545761	PPIG|HepG2	13
chr17	43545057	43546057	PVT1|u87|ENSG00000175832|dwES	chr17	43545613	43545649	GRSF1|HepG2	36
chr17	43545057	43546057	PVT1|u87|ENSG00000175832|dwES	chr17	43545507	43545575	FAM120A|HepG2	68
chr17	43545057	43546057	PVT1|u87|ENSG00000175832|dwES	chr17	43545319	43545339	SUGP2|HepG2	20
```
