## Supplementary Files 1-11 for "Long non-coding RNA expression levels modulate cell-type specific splicing patterns by altering their interaction landscape with RNA-binding proteins": RI_proximity_RBP_binding_site_intersection.bed (part 160 of 229)

```
chr12	54281294	54282294	MIR142|k562|ENSG00000135486|dwES	chr12	54282287	54282300	DDX55|K562	7
chr12	54281294	54282294	MIR142|k562|ENSG00000135486|dwES	chr12	54281978	54281984	MTPAP|K562	6
chr12	54281294	54282294	MIR142|k562|ENSG00000135486|dwES	chr12	54281365	54281405	EWSR1|K562	40
chr12	54281294	54282294	MIR142|k562|ENSG00000135486|dwES	chr12	54282276	54282295	XRCC6|HepG2	18
chr12	54281294	54282294	MIR142|k562|ENSG00000135486|dwES	chr12	54282268	54282301	SND1|HepG2	26
chr12	54281294	54282294	MIR142|k562|ENSG00000135486|dwES	chr12	54281467	54281503	BUD13|K562	36
chr12	54281294	54282294	MIR142|k562|ENSG00000135486|dwES	chr12	54281863	54281900	LSM11|HepG2	37
chr12	54281294	54282294	MIR142|k562|ENSG00000135486|dwES	chr12	54281385	54281393	RPS5|HepG2	8
chr12	54281294	54282294	MIR142|k562|ENSG00000135486|dwES	chr12	54281794	54281808	UCHL5|HepG2	14
chr12	54281294	54282294	MIR142|k562|ENSG00000135486|dwES	chr12	54281852	54281901	HLTF|K562	49
chr12	54281294	54282294	MIR142|k562|ENSG00000135486|dwES	chr12	54281494	54281502	SLTM|K562	8
chr12	54281294	54282294	MIR142|k562|ENSG00000135486|dwES	chr12	54282089	54282115	AUH|HepG2	26
chr12	54281294	54282294	MIR142|k562|ENSG00000135486|dwES	chr12	54282086	54282098	NKRF|HepG2	12
chr12	54281294	54282294	MIR142|k562|ENSG00000135486|dwES	chr12	54281795	54281801	PTBP1|K562	6
chr12	54281294	54282294	MIR142|k562|ENSG00000135486|dwES	chr12	54281884	54281940	BCCIP|HepG2	56
chr12	54281294	54282294	MIR142|k562|ENSG00000135486|dwES	chr12	54282041	54282102	SF3B1|K562	61
chr12	54281294	54282294	MIR142|k562|ENSG00000135486|dwES	chr12	54282292	54282300	XRCC6|K562	2
chr12	54281294	54282294	MIR142|k562|ENSG00000135486|dwES	chr12	54281893	54281941	FASTKD2|HepG2	48
chr12	54281294	54282294	MIR142|k562|ENSG00000135486|dwES	chr12	54281907	54281949	RBM15|HepG2	42
chr12	54281294	54282294	MIR142|k562|ENSG00000135486|dwES	chr12	54281469	54281502	NOLC1|K562	33
chr12	54281294	54282294	MIR142|k562|ENSG00000135486|dwES	chr12	54281491	54281503	ZNF622|K562	12
chr12	54281294	54282294	MIR142|k562|ENSG00000135486|dwES	chr12	54281472	54281510	IGF2BP3|HepG2	38
chr12	54281294	54282294	MIR142|k562|ENSG00000135486|dwES	chr12	54281793	54281825	GRSF1|HepG2	32
chr12	54281294	54282294	MIR142|k562|ENSG00000135486|dwES	chr12	54281870	54281901	PPIG|HepG2	31
chr12	54281294	54282294	MIR142|k562|ENSG00000135486|dwES	chr12	54282022	54282056	TIAL1|HeLa	34
chr12	54281294	54282294	MIR142|k562|ENSG00000135486|dwES	chr12	54281882	54281890	DDX24|K562	8
chr12	54281294	54282294	MIR142|k562|ENSG00000135486|dwES	chr12	54282270	54282300	FASTKD2|HepG2	24
chr12	54281294	54282294	MIR142|k562|ENSG00000135486|dwES	chr12	54281385	54281396	HLTF|K562	11
chr12	54281294	54282294	MIR142|k562|ENSG00000135486|dwES	chr12	54281466	54281503	AGGF1|K562	37
chr12	54281294	54282294	MIR142|k562|ENSG00000135486|dwES	chr12	54281910	54281942	BCCIP|HepG2	32
chr12	54281294	54282294	MIR142|k562|ENSG00000135486|dwES	chr12	54282051	54282070	EFTUD2|HepG2	19
chr12	54281294	54282294	MIR142|k562|ENSG00000135486|dwES	chr12	54281936	54281942	RBM27|K562	6
chr12	54281294	54282294	MIR142|k562|ENSG00000135486|dwES	chr12	54281784	54281809	KHSRP|K562	25
chr12	54281294	54282294	MIR142|k562|ENSG00000135486|dwES	chr12	54281974	54282014	EFTUD2|K562	40
chr12	54281294	54282294	MIR142|k562|ENSG00000135486|dwES	chr12	54281927	54281942	GNL3|K562	15
chr12	54281294	54282294	MIR142|k562|ENSG00000135486|dwES	chr12	54282264	54282300	QKI|K562	30
chr12	54281294	54282294	MIR142|k562|ENSG00000135486|dwES	chr12	54282085	54282111	SMNDC1|K562	26
chr12	54281294	54282294	MIR142|k562|ENSG00000135486|dwES	chr12	54281493	54281503	EIF3D|HepG2	10
chr12	54281294	54282294	MIR142|k562|ENSG00000135486|dwES	chr12	54282277	54282300	ZNF622|K562	17
chr12	54281294	54282294	MIR142|k562|ENSG00000135486|dwES	chr12	54281911	54281941	CSTF2|HepG2	30
chr12	54281294	54282294	MIR142|k562|ENSG00000135486|dwES	chr12	54281931	54281941	SF3B1|K562	10
chr12	54281294	54282294	MIR142|k562|ENSG00000135486|dwES	chr12	54281918	54281933	LIN28B|K562	15
chr12	54281294	54282294	MIR142|k562|ENSG00000135486|dwES	chr12	54281793	54281813	QKI|HepG2	20
chr12	54281294	54282294	MIR142|k562|ENSG00000135486|dwES	chr12	54281881	54281898	BUD13|K562	17
chr12	54281294	54282294	MIR142|k562|ENSG00000135486|dwES	chr12	54281928	54281941	NOLC1|K562	13
chr12	54281294	54282294	MIR142|k562|ENSG00000135486|dwES	chr12	54282267	54282300	METAP2|K562	27
chr12	54281294	54282294	MIR142|k562|ENSG00000135486|dwES	chr12	54282265	54282300	HLTF|K562	29
chr12	54281294	54282294	MIR142|k562|ENSG00000135486|dwES	chr12	54281928	54281941	ILF3|K562	13
chr12	54281294	54282294	MIR142|k562|ENSG00000135486|dwES	chr12	54282093	54282103	DDX59|HepG2	10
chr12	54281294	54282294	MIR142|k562|ENSG00000135486|dwES	chr12	54282089	54282109	PUS1|K562	20
chr12	54281294	54282294	MIR142|k562|ENSG00000135486|dwES	chr12	54281677	54281798	KHSRP|K562	121
chr12	54281294	54282294	MIR142|k562|ENSG00000135486|dwES	chr12	54282086	54282110	AGGF1|HepG2	24
chr12	54281294	54282294	MIR142|k562|ENSG00000135486|dwES	chr12	54281917	54281940	SMNDC1|K562	23
chr12	54281294	54282294	MIR142|k562|ENSG00000135486|dwES	chr12	54281384	54281406	GTF2F1|HepG2	22
chr12	54281294	54282294	MIR142|k562|ENSG00000135486|dwES	chr12	54281385	54281398	HNRNPA1|K562	13
chr12	54281294	54282294	MIR142|k562|ENSG00000135486|dwES	chr12	54281902	54281945	SRSF7|HepG2	43
chr12	54281294	54282294	MIR142|k562|ENSG00000135486|dwES	chr12	54281348	54281395	SF3B4|HepG2	47
chr12	54281294	54282294	MIR142|k562|ENSG00000135486|dwES	chr12	54281794	54281809	RPS11|K562	15
chr12	54281294	54282294	MIR142|k562|ENSG00000135486|dwES	chr12	54281467	54281503	FAM120A|K562	36
chr12	54281294	54282294	MIR142|k562|ENSG00000135486|dwES	chr12	54281794	54281807	DDX6|K562	13
chr12	54281294	54282294	MIR142|k562|ENSG00000135486|dwES	chr12	54282279	54282301	RPS11|K562	15
chr12	54281294	54282294	MIR142|k562|ENSG00000135486|dwES	chr12	54281356	54281372	PPIL4|K562	16
chr12	54281294	54282294	MIR142|k562|ENSG00000135486|dwES	chr12	54282278	54282301	BUD13|K562	16
chr12	54281294	54282294	MIR142|k562|ENSG00000135486|dwES	chr12	54282089	54282113	SAFB2|K562	24
chr12	54281294	54282294	MIR142|k562|ENSG00000135486|dwES	chr12	54281505	54281506	UCHL5|K562	1
chr12	54281294	54282294	MIR142|k562|ENSG00000135486|dwES	chr12	54282086	54282099	AARS|K562	13
chr12	54281294	54282294	MIR142|k562|ENSG00000135486|dwES	chr12	54282262	54282300	UCHL5|HepG2	32
chr12	54281294	54282294	MIR142|k562|ENSG00000135486|dwES	chr12	54281385	54281410	MTPAP|K562	25
chr12	54281294	54282294	MIR142|k562|ENSG00000135486|dwES	chr12	54281385	54281418	YBX3|K562	33
chr12	54281294	54282294	MIR142|k562|ENSG00000135486|dwES	chr12	54282270	54282298	DGCR8|K562	24
chr12	54281294	54282294	MIR142|k562|ENSG00000135486|dwES	chr12	54281384	54281410	DDX3X|K562	26
chr12	54281294	54282294	MIR142|k562|ENSG00000135486|dwES	chr12	54281381	54281400	IGF2BP3|HepG2	19
chr12	54281294	54282294	MIR142|k562|ENSG00000135486|dwES	chr12	54281794	54281807	DDX3X|K562	13
chr12	54281294	54282294	MIR142|k562|ENSG00000135486|dwES	chr12	54281381	54281403	BUD13|HepG2	22
chr12	54281294	54282294	MIR142|k562|ENSG00000135486|dwES	chr12	54282037	54282086	SF3B4|K562	49
chr12	54281294	54282294	MIR142|k562|ENSG00000135486|dwES	chr12	54282089	54282098	TROVE2|K562	9
chr12	54281294	54282294	MIR142|k562|ENSG00000135486|dwES	chr12	54281385	54281390	LIN28B|HepG2	5
chr12	54281294	54282294	MIR142|k562|ENSG00000135486|dwES	chr12	54282089	54282112	HLTF|K562	23
chr12	54281294	54282294	MIR142|k562|ENSG00000135486|dwES	chr12	54281477	54281503	HNRNPA1|HepG2	26
chr12	54281294	54282294	MIR142|k562|ENSG00000135486|dwES	chr12	54281385	54281418	ZNF622|K562	33
chr12	54281294	54282294	MIR142|k562|ENSG00000135486|dwES	chr12	54281491	54281503	DGCR8|K562	12
chr12	54281294	54282294	MIR142|k562|ENSG00000135486|dwES	chr12	54281794	54281831	GRSF1|HepG2	37
chr12	54281294	54282294	MIR142|k562|ENSG00000135486|dwES	chr12	54281928	54281941	TAF15|K562	13
chr12	54281294	54282294	MIR142|k562|ENSG00000135486|dwES	chr12	54281885	54281941	DDX6|K562	56
chr12	54281294	54282294	MIR142|k562|ENSG00000135486|dwES	chr12	54282088	54282103	DDX42|K562	15
chr12	54281294	54282294	MIR142|k562|ENSG00000135486|dwES	chr12	54281900	54281909	GEMIN5|K562	9
chr12	54281294	54282294	MIR142|k562|ENSG00000135486|dwES	chr12	54281465	54281477	PPIL4|K562	12
chr12	54281294	54282294	MIR142|k562|ENSG00000135486|dwES	chr12	54281473	54281517	BUD13|HepG2	44
chr12	54281294	54282294	MIR142|k562|ENSG00000135486|dwES	chr12	54281468	54281476	YBX3|K562	8
chr12	54281294	54282294	MIR142|k562|ENSG00000135486|dwES	chr12	54281370	54281396	DDX55|HepG2	26
chr12	54281294	54282294	MIR142|k562|ENSG00000135486|dwES	chr12	54281599	54281633	TAF15|HepG2	34
chr12	54281294	54282294	MIR142|k562|ENSG00000135486|dwES	chr12	54281907	54281942	AUH|HepG2	35
chr12	54281294	54282294	MIR142|k562|ENSG00000135486|dwES	chr12	54282089	54282102	TAF15|K562	13
chr12	54281294	54282294	MIR142|k562|ENSG00000135486|dwES	chr12	54282286	54282300	FAM120A|K562	8
chr12	54281294	54282294	MIR142|k562|ENSG00000135486|dwES	chr12	54282044	54282115	SF3B1|K562	71
chr12	54281294	54282294	MIR142|k562|ENSG00000135486|dwES	chr12	54282089	54282097	GRSF1|HepG2	8
chr12	54281294	54282294	MIR142|k562|ENSG00000135486|dwES	chr12	54281467	54281503	LARP7|HepG2	36
chr12	54281294	54282294	MIR142|k562|ENSG00000135486|dwES	chr12	54281385	54281401	GNL3|K562	16
chr12	54281294	54282294	MIR142|k562|ENSG00000135486|dwES	chr12	54281794	54281811	IGF2BP2|K562	17
chr12	54281294	54282294	MIR142|k562|ENSG00000135486|dwES	chr12	54281465	54281507	POLR2G|HepG2	42
chr12	54281294	54282294	MIR142|k562|ENSG00000135486|dwES	chr12	54281794	54281800	LARP7|HepG2	6
chr12	54281294	54282294	MIR142|k562|ENSG00000135486|dwES	chr12	54281980	54281998	SMNDC1|K562	18
chr12	54281294	54282294	MIR142|k562|ENSG00000135486|dwES	chr12	54282284	54282298	RPS5|K562	10
chr12	54281294	54282294	MIR142|k562|ENSG00000135486|dwES	chr12	54281970	54282010	PRPF8|K562	40
chr12	54281294	54282294	MIR142|k562|ENSG00000135486|dwES	chr12	54282271	54282281	PPIG|HepG2	10
chr12	54281294	54282294	MIR142|k562|ENSG00000135486|dwES	chr12	54282088	54282111	FXR1|K562	23
chr12	54281294	54282294	MIR142|k562|ENSG00000135486|dwES	chr12	54281899	54281918	LIN28B|K562	19
chr12	54281294	54282294	MIR142|k562|ENSG00000135486|dwES	chr12	54281462	54281498	U2AF2|HepG2	36
chr12	54281294	54282294	MIR142|k562|ENSG00000135486|dwES	chr12	54282275	54282301	FASTKD2|K562	19
chr12	54281294	54282294	MIR142|k562|ENSG00000135486|dwES	chr12	54281425	54281509	SUB1|HepG2	84
chr12	54281294	54282294	MIR142|k562|ENSG00000135486|dwES	chr12	54281361	54281377	U2AF1|K562	16
chr12	54281294	54282294	MIR142|k562|ENSG00000135486|dwES	chr12	54282091	54282097	FXR2|K562	6
chr12	54281294	54282294	MIR142|k562|ENSG00000135486|dwES	chr12	54282271	54282301	PTBP1|K562	23
chr12	54281294	54282294	MIR142|k562|ENSG00000135486|dwES	chr12	54281917	54281941	DGCR8|HepG2	24
chr12	54281294	54282294	MIR142|k562|ENSG00000135486|dwES	chr12	54281910	54281927	HNRNPU|K562	17
chr12	54281294	54282294	MIR142|k562|ENSG00000135486|dwES	chr12	54281475	54281503	U2AF1|K562	28
chr12	54281294	54282294	MIR142|k562|ENSG00000135486|dwES	chr12	54282273	54282296	U2AF1|HepG2	21
chr12	54281294	54282294	MIR142|k562|ENSG00000135486|dwES	chr12	54281495	54281503	UCHL5|K562	8
chr12	54281294	54282294	MIR142|k562|ENSG00000135486|dwES	chr12	54282270	54282300	DDX3X|K562	24
chr12	54281294	54282294	MIR142|k562|ENSG00000135486|dwES	chr12	54281542	54281580	TIA1|K562	38
chr12	54281294	54282294	MIR142|k562|ENSG00000135486|dwES	chr12	54282278	54282300	SUB1|HepG2	16
chr12	54281294	54282294	MIR142|k562|ENSG00000135486|dwES	chr12	54282274	54282300	AGGF1|K562	20
chr12	54281294	54282294	MIR142|k562|ENSG00000135486|dwES	chr12	54281470	54281510	IGF2BP1|K562	40
chr12	54281294	54282294	MIR142|k562|ENSG00000135486|dwES	chr12	54282089	54282102	MTPAP|K562	13
chr12	54281294	54282294	MIR142|k562|ENSG00000135486|dwES	chr12	54281493	54281509	SRSF7|K562	16
chr12	54281294	54282294	MIR142|k562|ENSG00000135486|dwES	chr12	54281535	54281574	TAF15|HepG2	39
chr12	54281294	54282294	MIR142|k562|ENSG00000135486|dwES	chr12	54281473	54281504	SMNDC1|K562	31
chr12	54281294	54282294	MIR142|k562|ENSG00000135486|dwES	chr12	54281382	54281403	TNRC6A|K562	21
chr12	54281294	54282294	MIR142|k562|ENSG00000135486|dwES	chr12	54281449	54281523	SRSF1|HepG2	74
chr12	54281294	54282294	MIR142|k562|ENSG00000135486|dwES	chr12	54281888	54281940	LARP7|K562	52
chr12	54281294	54282294	MIR142|k562|ENSG00000135486|dwES	chr12	54281906	54281942	YWHAG|K562	36
chr12	54281294	54282294	MIR142|k562|ENSG00000135486|dwES	chr12	54281385	54281400	TROVE2|K562	15
chr12	54281294	54282294	MIR142|k562|ENSG00000135486|dwES	chr12	54281910	54281942	SLBP|K562	32
chr12	54281294	54282294	MIR142|k562|ENSG00000135486|dwES	chr12	54281465	54281491	DGCR8|K562	26
chr12	54281294	54282294	MIR142|k562|ENSG00000135486|dwES	chr12	54281790	54281815	XRN2|K562	25
chr12	54281294	54282294	MIR142|k562|ENSG00000135486|dwES	chr12	54282288	54282292	HNRNPK|K562	4
chr12	54281294	54282294	MIR142|k562|ENSG00000135486|dwES	chr12	54281912	54281942	NPM1|K562	30
chr12	54281294	54282294	MIR142|k562|ENSG00000135486|dwES	chr12	54282089	54282103	ILF3|K562	14
chr12	54281294	54282294	MIR142|k562|ENSG00000135486|dwES	chr12	54281477	54281502	HNRNPL|HepG2	25
chr12	54281294	54282294	MIR142|k562|ENSG00000135486|dwES	chr12	54281893	54281942	RBM15|K562	49
chr12	54281294	54282294	MIR142|k562|ENSG00000135486|dwES	chr12	54281385	54281390	GRSF1|HepG2	5
chr12	54281294	54282294	MIR142|k562|ENSG00000135486|dwES	chr12	54281794	54281805	RBFOX2|K562	11
chr12	54281294	54282294	MIR142|k562|ENSG00000135486|dwES	chr12	54282275	54282300	RPS3|HepG2	19
chr12	54281294	54282294	MIR142|k562|ENSG00000135486|dwES	chr12	54281793	54281811	FASTKD2|HepG2	18
chr12	54281294	54282294	MIR142|k562|ENSG00000135486|dwES	chr12	54281475	54281507	RBM22|HepG2	32
chr12	54281294	54282294	MIR142|k562|ENSG00000135486|dwES	chr12	54281873	54281896	DDX55|K562	23
chr12	54281294	54282294	MIR142|k562|ENSG00000135486|dwES	chr12	54281385	54281405	LSM11|HepG2	20
chr12	54281294	54282294	MIR142|k562|ENSG00000135486|dwES	chr12	54282089	54282104	SRSF9|HepG2	15
chr12	54281294	54282294	MIR142|k562|ENSG00000135486|dwES	chr12	54281793	54281805	EIF3D|HepG2	12
chr12	54281294	54282294	MIR142|k562|ENSG00000135486|dwES	chr12	54282207	54282250	GRWD1|HepG2	43
chr12	54281294	54282294	MIR142|k562|ENSG00000135486|dwES	chr12	54281384	54281415	HNRNPU|K562	31
chr12	54281294	54282294	MIR142|k562|ENSG00000135486|dwES	chr12	54281462	54281503	RBFOX2|K562	41
chr12	54281294	54282294	MIR142|k562|ENSG00000135486|dwES	chr12	54282088	54282107	METAP2|K562	19
chr12	54281294	54282294	MIR142|k562|ENSG00000135486|dwES	chr12	54281473	54281504	XPO5|HepG2	31
chr12	54281294	54282294	MIR142|k562|ENSG00000135486|dwES	chr12	54281928	54281942	RBFOX2|K562	14
chr12	54281294	54282294	MIR142|k562|ENSG00000135486|dwES	chr12	54282089	54282100	RBM5|HepG2	11
chr12	54281294	54282294	MIR142|k562|ENSG00000135486|dwES	chr12	54281451	54281503	RPS3|HepG2	52
chr12	54281294	54282294	MIR142|k562|ENSG00000135486|dwES	chr12	54281359	54281410	U2AF1|HepG2	51
chr12	54281294	54282294	MIR142|k562|ENSG00000135486|dwES	chr12	54281516	54281591	TIA1|HepG2	75
chr12	54281294	54282294	MIR142|k562|ENSG00000135486|dwES	chr12	54282281	54282301	LIN28B|HepG2	13
chr12	54281294	54282294	MIR142|k562|ENSG00000135486|dwES	chr12	54281794	54281809	PUM2|K562	15
chr12	54281294	54282294	MIR142|k562|ENSG00000135486|dwES	chr12	54281801	54281824	YBX3|K562	23
chr12	54281294	54282294	MIR142|k562|ENSG00000135486|dwES	chr12	54281460	54281503	HNRNPM|K562	43
chr12	54281294	54282294	MIR142|k562|ENSG00000135486|dwES	chr12	54281660	54281676	SF3B1|K562	16
chr12	54281294	54282294	MIR142|k562|ENSG00000135486|dwES	chr12	54281611	54281675	TIA1|HepG2	64
chr12	54281294	54282294	MIR142|k562|ENSG00000135486|dwES	chr12	54282089	54282101	TAF15|HepG2	12
chr12	54281294	54282294	MIR142|k562|ENSG00000135486|dwES	chr12	54282089	54282108	TRA2A|K562	19
chr12	54281294	54282294	MIR142|k562|ENSG00000135486|dwES	chr12	54281897	54281938	FASTKD2|HepG2	41
chr12	54281294	54282294	MIR142|k562|ENSG00000135486|dwES	chr12	54281908	54281941	DDX3X|K562	33
chr12	54281294	54282294	MIR142|k562|ENSG00000135486|dwES	chr12	54281931	54281941	GNL3|K562	10
chr12	54281294	54282294	MIR142|k562|ENSG00000135486|dwES	chr12	54281385	54281386	DDX59|HepG2	1
chr12	54281294	54282294	MIR142|k562|ENSG00000135486|dwES	chr12	54281794	54281805	MTPAP|K562	11
chr12	54281294	54282294	MIR142|k562|ENSG00000135486|dwES	chr12	54281909	54281912	PUM2|K562	3
chr12	54281294	54282294	MIR142|k562|ENSG00000135486|dwES	chr12	54281465	54281506	DDX42|K562	41
chr12	54281294	54282294	MIR142|k562|ENSG00000135486|dwES	chr12	54281794	54281817	LSM11|HepG2	23
chr12	54281294	54282294	MIR142|k562|ENSG00000135486|dwES	chr12	54282088	54282112	RBFOX2|K562	24
chr12	54281294	54282294	MIR142|k562|ENSG00000135486|dwES	chr12	54281385	54281403	NOLC1|K562	18
chr12	54281294	54282294	MIR142|k562|ENSG00000135486|dwES	chr12	54282267	54282301	AUH|HepG2	27
chr12	54281294	54282294	MIR142|k562|ENSG00000135486|dwES	chr12	54281385	54281407	TRA2A|HepG2	22
chr12	54281294	54282294	MIR142|k562|ENSG00000135486|dwES	chr12	54281794	54281813	LIN28B|K562	19
chr12	54281294	54282294	MIR142|k562|ENSG00000135486|dwES	chr12	54281794	54281801	NOLC1|HepG2	7
chr12	54281294	54282294	MIR142|k562|ENSG00000135486|dwES	chr12	54282276	54282300	RPS3|K562	18
chr12	54281294	54282294	MIR142|k562|ENSG00000135486|dwES	chr12	54281513	54281525	IGF2BP1|K562	12
chr12	54281294	54282294	MIR142|k562|ENSG00000135486|dwES	chr12	54281936	54281941	LIN28B|K562	5
chr12	54281294	54282294	MIR142|k562|ENSG00000135486|dwES	chr12	54282089	54282106	PPIG|HepG2	17
chr12	54281294	54282294	MIR142|k562|ENSG00000135486|dwES	chr12	54281932	54281941	TAF15|K562	9
chr12	54281294	54282294	MIR142|k562|ENSG00000135486|dwES	chr12	54281881	54281890	DDX6|K562	9
chr12	54281294	54282294	MIR142|k562|ENSG00000135486|dwES	chr12	54281914	54281942	HNRNPA1|K562	28
chr12	54281294	54282294	MIR142|k562|ENSG00000135486|dwES	chr12	54282089	54282109	EIF4G2|K562	20
chr12	54281294	54282294	MIR142|k562|ENSG00000135486|dwES	chr12	54281893	54281942	QKI|K562	49
chr12	54281294	54282294	MIR142|k562|ENSG00000135486|dwES	chr12	54282268	54282301	BUD13|HepG2	26
chr12	54281294	54282294	MIR142|k562|ENSG00000135486|dwES	chr12	54281384	54281405	FXR1|K562	21
chr12	54281294	54282294	MIR142|k562|ENSG00000135486|dwES	chr12	54282269	54282303	SRSF1|K562	25
chr12	54281294	54282294	MIR142|k562|ENSG00000135486|dwES	chr12	54281504	54281530	SRSF1|K562	26
chr12	54281294	54282294	MIR142|k562|ENSG00000135486|dwES	chr12	54281890	54281942	NOLC1|HepG2	52
chr12	54281294	54282294	MIR142|k562|ENSG00000135486|dwES	chr12	54281378	54281408	SMNDC1|HepG2	30
chr12	54281294	54282294	MIR142|k562|ENSG00000135486|dwES	chr12	54282278	54282297	HNRNPM|K562	16
chr12	54281294	54282294	MIR142|k562|ENSG00000135486|dwES	chr12	54282269	54282286	FXR2|K562	17
chr12	54281294	54282294	MIR142|k562|ENSG00000135486|dwES	chr12	54281909	54281941	HNRNPUL1|HepG2	32
chr12	54281294	54282294	MIR142|k562|ENSG00000135486|dwES	chr12	54281461	54281502	XRCC6|K562	41
chr12	54281294	54282294	MIR142|k562|ENSG00000135486|dwES	chr12	54281478	54281502	HNRNPA1|K562	24
chr12	54281294	54282294	MIR142|k562|ENSG00000135486|dwES	chr12	54281494	54281502	LSM11|HepG2	8
chr12	54281294	54282294	MIR142|k562|ENSG00000135486|dwES	chr12	54281459	54281504	TROVE2|K562	45
chr12	54281294	54282294	MIR142|k562|ENSG00000135486|dwES	chr12	54282279	54282300	DDX3X|K562	15
chr12	54281294	54282294	MIR142|k562|ENSG00000135486|dwES	chr12	54282088	54282098	NOL12|HepG2	10
chr12	54281294	54282294	MIR142|k562|ENSG00000135486|dwES	chr12	54282089	54282109	NCBP2|HepG2	20
chr12	54281294	54282294	MIR142|k562|ENSG00000135486|dwES	chr12	54282266	54282300	METAP2|K562	28
chr12	54281294	54282294	MIR142|k562|ENSG00000135486|dwES	chr12	54282268	54282290	RBFOX2|K562	22
chr12	54281294	54282294	MIR142|k562|ENSG00000135486|dwES	chr12	54282290	54282301	TRA2A|HepG2	4
chr12	54281294	54282294	MIR142|k562|ENSG00000135486|dwES	chr12	54282281	54282320	EFTUD2|K562	13
chr12	54281294	54282294	MIR142|k562|ENSG00000135486|dwES	chr12	54282269	54282301	EFTUD2|HepG2	25
chr12	54281294	54282294	MIR142|k562|ENSG00000135486|dwES	chr12	54282076	54282084	TIA1|K562	8
chr12	54281294	54282294	MIR142|k562|ENSG00000135486|dwES	chr12	54281476	54281502	YBX3|K562	26
chr12	54281294	54282294	MIR142|k562|ENSG00000135486|dwES	chr12	54281793	54281813	PPIL4|K562	20
chr12	54281294	54282294	MIR142|k562|ENSG00000135486|dwES	chr12	54281385	54281395	ILF3|HepG2	10
chr12	54281294	54282294	MIR142|k562|ENSG00000135486|dwES	chr12	54281478	54281520	RBM15|HepG2	42
chr12	54281294	54282294	MIR142|k562|ENSG00000135486|dwES	chr12	54282095	54282098	DDX3X|HepG2	3
chr12	54281294	54282294	MIR142|k562|ENSG00000135486|dwES	chr12	54281923	54281938	PUM2|K562	15
chr12	54281294	54282294	MIR142|k562|ENSG00000135486|dwES	chr12	54282270	54282300	HNRNPU|K562	24
chr12	54281294	54282294	MIR142|k562|ENSG00000135486|dwES	chr12	54281902	54281943	TRA2A|HepG2	41
chr12	54281294	54282294	MIR142|k562|ENSG00000135486|dwES	chr12	54281794	54281808	SUGP2|HepG2	14
chr12	54281294	54282294	MIR142|k562|ENSG00000135486|dwES	chr12	54281875	54281897	LARP7|K562	22
chr12	54281294	54282294	MIR142|k562|ENSG00000135486|dwES	chr12	54281380	54281397	RPS11|K562	17
chr12	54281294	54282294	MIR142|k562|ENSG00000135486|dwES	chr12	54281794	54281807	UPF1|K562	13
chr12	54281294	54282294	MIR142|k562|ENSG00000135486|dwES	chr12	54281923	54281942	SUB1|HepG2	19
chr12	54281294	54282294	MIR142|k562|ENSG00000135486|dwES	chr12	54281795	54281802	AUH|HepG2	7
chr12	54281294	54282294	MIR142|k562|ENSG00000135486|dwES	chr12	54281901	54281921	PPIG|HepG2	20
chr12	54281294	54282294	MIR142|k562|ENSG00000135486|dwES	chr12	54282089	54282107	LIN28B|K562	18
chr12	54281294	54282294	MIR142|k562|ENSG00000135486|dwES	chr12	54282085	54282110	RBM15|HepG2	25
chr12	54281294	54282294	MIR142|k562|ENSG00000135486|dwES	chr12	54281797	54281806	HNRNPL|K562	9
chr12	54281294	54282294	MIR142|k562|ENSG00000135486|dwES	chr12	54281465	54281501	SUGP2|HepG2	36
chr12	54281294	54282294	MIR142|k562|ENSG00000135486|dwES	chr12	54281439	54281451	RPS3|HepG2	12
chr12	54281294	54282294	MIR142|k562|ENSG00000135486|dwES	chr12	54282089	54282110	SLTM|K562	21
chr12	54281294	54282294	MIR142|k562|ENSG00000135486|dwES	chr12	54281385	54281398	RPS3|K562	13
chr12	54281294	54282294	MIR142|k562|ENSG00000135486|dwES	chr12	54281924	54281936	RBFOX2|HepG2	12
chr12	54281294	54282294	MIR142|k562|ENSG00000135486|dwES	chr12	54281472	54281510	HNRNPM|HepG2	38
chr12	54281294	54282294	MIR142|k562|ENSG00000135486|dwES	chr12	54281794	54281802	PTBP1|K562	8
chr12	54281294	54282294	MIR142|k562|ENSG00000135486|dwES	chr12	54282243	54282257	YBX3|K562	14
chr12	54281294	54282294	MIR142|k562|ENSG00000135486|dwES	chr12	54281791	54281814	PTBP1|HepG2	23
chr12	54281294	54282294	MIR142|k562|ENSG00000135486|dwES	chr12	54281901	54281941	NOLC1|K562	40
chr12	54281294	54282294	MIR142|k562|ENSG00000135486|dwES	chr12	54282275	54282300	CSTF2|HepG2	19
chr12	54281294	54282294	MIR142|k562|ENSG00000135486|dwES	chr12	54281494	54281504	MTPAP|K562	10
chr12	54281294	54282294	MIR142|k562|ENSG00000135486|dwES	chr12	54281447	54281462	PPIL4|K562	15
chr12	54281294	54282294	MIR142|k562|ENSG00000135486|dwES	chr12	54282087	54282101	GTF2F1|HepG2	14
chr12	54281294	54282294	MIR142|k562|ENSG00000135486|dwES	chr12	54281575	54281616	CSTF2|HeLa	41
chr12	54281294	54282294	MIR142|k562|ENSG00000135486|dwES	chr12	54281936	54281942	SUGP2|HepG2	6
chr12	54281294	54282294	MIR142|k562|ENSG00000135486|dwES	chr12	54281631	54281641	CDC40|HepG2	10
chr12	54281294	54282294	MIR142|k562|ENSG00000135486|dwES	chr12	54281794	54281814	ZNF622|K562	20
chr12	54281294	54282294	MIR142|k562|ENSG00000135486|dwES	chr12	54282266	54282300	LSM11|HepG2	28
chr12	54281294	54282294	MIR142|k562|ENSG00000135486|dwES	chr12	54282070	54282085	BUD13|HepG2	15
chr12	54281294	54282294	MIR142|k562|ENSG00000135486|dwES	chr12	54281554	54281576	PRPF8|K562	22
chr12	54281294	54282294	MIR142|k562|ENSG00000135486|dwES	chr12	54281385	54281387	SND1|HepG2	2
chr12	54281294	54282294	MIR142|k562|ENSG00000135486|dwES	chr12	54281794	54281795	SUGP2|HepG2	1
chr12	54281294	54282294	MIR142|k562|ENSG00000135486|dwES	chr12	54281451	54281455	FXR2|K562	4
chr12	54281294	54282294	MIR142|k562|ENSG00000135486|dwES	chr12	54281792	54281812	FXR2|K562	20
chr12	54281294	54282294	MIR142|k562|ENSG00000135486|dwES	chr12	54281979	54281999	LSM11|K562	20
chr12	54281294	54282294	MIR142|k562|ENSG00000135486|dwES	chr12	54282089	54282096	NOLC1|HepG2	7
chr12	54281294	54282294	MIR142|k562|ENSG00000135486|dwES	chr12	54281497	54281503	LIN28B|K562	6
chr12	54281294	54282294	MIR142|k562|ENSG00000135486|dwES	chr12	54281900	54281927	RBFOX2|K562	27
chr12	54281294	54282294	MIR142|k562|ENSG00000135486|dwES	chr12	54281383	54281407	NKRF|HepG2	24
chr12	54281294	54282294	MIR142|k562|ENSG00000135486|dwES	chr12	54282270	54282301	ZRANB2|K562	24
chr12	54281294	54282294	MIR142|k562|ENSG00000135486|dwES	chr12	54282287	54282299	CSTF2T|K562	7
chr12	54281294	54282294	MIR142|k562|ENSG00000135486|dwES	chr12	54281935	54281941	KHDRBS1|K562	6
chr12	54281294	54282294	MIR142|k562|ENSG00000135486|dwES	chr12	54282091	54282101	UPF1|K562	10
chr12	54281294	54282294	MIR142|k562|ENSG00000135486|dwES	chr12	54281385	54281392	RBFOX2|HepG2	7
chr12	54281294	54282294	MIR142|k562|ENSG00000135486|dwES	chr12	54281887	54281942	TRA2A|HepG2	55
chr12	54281294	54282294	MIR142|k562|ENSG00000135486|dwES	chr12	54281911	54281932	SF3B4|K562	21
chr12	54281294	54282294	MIR142|k562|ENSG00000135486|dwES	chr12	54281895	54281940	FXR2|K562	45
chr12	54281294	54282294	MIR142|k562|ENSG00000135486|dwES	chr12	54282272	54282301	NKRF|HepG2	22
chr12	54281294	54282294	MIR142|k562|ENSG00000135486|dwES	chr12	54281794	54281804	CSTF2|HepG2	10
chr12	54281294	54282294	MIR142|k562|ENSG00000135486|dwES	chr12	54281495	54281502	SLTM|K562	7
chr12	54281294	54282294	MIR142|k562|ENSG00000135486|dwES	chr12	54282285	54282300	EIF3D|HepG2	9
chr12	54281294	54282294	MIR142|k562|ENSG00000135486|dwES	chr12	54281932	54281942	PUS1|K562	10
chr12	54281294	54282294	MIR142|k562|ENSG00000135486|dwES	chr12	54282089	54282104	SRSF7|K562	15
chr12	54281294	54282294	MIR142|k562|ENSG00000135486|dwES	chr12	54282082	54282108	U2AF1|HepG2	26
chr12	54281294	54282294	MIR142|k562|ENSG00000135486|dwES	chr12	54281794	54281807	DDX55|K562	13
chr12	54281294	54282294	MIR142|k562|ENSG00000135486|dwES	chr12	54282280	54282292	EXOSC5|K562	12
chr12	54281294	54282294	MIR142|k562|ENSG00000135486|dwES	chr12	54281460	54281510	BCCIP|HepG2	50
chr12	54281294	54282294	MIR142|k562|ENSG00000135486|dwES	chr12	54282089	54282110	GNL3|K562	21
chr12	54281294	54282294	MIR142|k562|ENSG00000135486|dwES	chr12	54281474	54281501	ILF3|K562	27
chr12	54281294	54282294	MIR142|k562|ENSG00000135486|dwES	chr12	54282278	54282299	GTF2F1|K562	16
chr12	54281294	54282294	MIR142|k562|ENSG00000135486|dwES	chr12	54281916	54281936	TAF15|HepG2	20
chr12	54281294	54282294	MIR142|k562|ENSG00000135486|dwES	chr12	54281467	54281503	RPS3|K562	36
chr12	54281294	54282294	MIR142|k562|ENSG00000135486|dwES	chr12	54282087	54282102	PTBP1|HepG2	15
chr12	54281294	54282294	MIR142|k562|ENSG00000135486|dwES	chr12	54281477	54281501	TNRC6A|K562	24
chr12	54281294	54282294	MIR142|k562|ENSG00000135486|dwES	chr12	54281471	54281503	FXR2|K562	32
chr12	54281294	54282294	MIR142|k562|ENSG00000135486|dwES	chr12	54282089	54282098	LARP7|K562	9
chr12	54281294	54282294	MIR142|k562|ENSG00000135486|dwES	chr12	54282089	54282103	SND1|HepG2	14
chr12	54281294	54282294	MIR142|k562|ENSG00000135486|dwES	chr12	54281466	54281502	DDX6|K562	36
chr12	54281294	54282294	MIR142|k562|ENSG00000135486|dwES	chr12	54282232	54282263	ZRANB2|K562	31
chr12	54281294	54282294	MIR142|k562|ENSG00000135486|dwES	chr12	54281928	54281941	EIF4G2|K562	13
chr12	54281294	54282294	MIR142|k562|ENSG00000135486|dwES	chr12	54281938	54281941	UCHL5|K562	3
chr12	54281294	54282294	MIR142|k562|ENSG00000135486|dwES	chr12	54281466	54281523	SRSF9|HepG2	57
chr12	54281294	54282294	MIR142|k562|ENSG00000135486|dwES	chr12	54281493	54281502	DDX24|K562	9
chr12	54281294	54282294	MIR142|k562|ENSG00000135486|dwES	chr12	54281805	54281819	GRWD1|HepG2	14
chr12	54281294	54282294	MIR142|k562|ENSG00000135486|dwES	chr12	54281384	54281405	EWSR1|K562	21
chr12	54281294	54282294	MIR142|k562|ENSG00000135486|dwES	chr12	54281383	54281398	KHSRP|K562	15
chr12	54281294	54282294	MIR142|k562|ENSG00000135486|dwES	chr12	54282086	54282121	SF3B4|K562	35
chr12	54281294	54282294	MIR142|k562|ENSG00000135486|dwES	chr12	54281873	54281929	TARDBP|K562	56
chr12	54281294	54282294	MIR142|k562|ENSG00000135486|dwES	chr12	54281477	54281504	TAF15|HepG2	27
chr12	54281294	54282294	MIR142|k562|ENSG00000135486|dwES	chr12	54282268	54282288	HNRNPU|K562	20
chr12	54281294	54282294	MIR142|k562|ENSG00000135486|dwES	chr12	54281655	54281682	HNRNPUL1|K562	27
chr12	54281294	54282294	MIR142|k562|ENSG00000135486|dwES	chr12	54281383	54281400	RBM15|K562	17
chr12	54281294	54282294	MIR142|k562|ENSG00000135486|dwES	chr12	54281358	54281394	U2AF2|K562	36
chr12	54281294	54282294	MIR142|k562|ENSG00000135486|dwES	chr12	54282085	54282100	BUD13|HepG2	15
chr12	54281294	54282294	MIR142|k562|ENSG00000135486|dwES	chr12	54281491	54281522	PRPF8|HepG2	31
chr12	54281294	54282294	MIR142|k562|ENSG00000135486|dwES	chr12	54281385	54281395	SUGP2|HepG2	10
chr12	54281294	54282294	MIR142|k562|ENSG00000135486|dwES	chr12	54281385	54281415	EIF4G2|K562	30
chr12	54281294	54282294	MIR142|k562|ENSG00000135486|dwES	chr12	54282089	54282104	DDX55|HepG2	15
chr12	54281294	54282294	MIR142|k562|ENSG00000135486|dwES	chr12	54281923	54281941	ZNF622|K562	18
chr12	54281294	54282294	MIR142|k562|ENSG00000135486|dwES	chr12	54281663	54281685	TIA1|K562	22
chr12	54281294	54282294	MIR142|k562|ENSG00000135486|dwES	chr12	54281469	54281503	LARP7|K562	34
chr12	54281294	54282294	MIR142|k562|ENSG00000135486|dwES	chr12	54282283	54282301	HNRNPU|HepG2	11
chr12	54281294	54282294	MIR142|k562|ENSG00000135486|dwES	chr12	54281387	54281400	SRSF1|HepG2	13
chr12	54281294	54282294	MIR142|k562|ENSG00000135486|dwES	chr12	54282260	54282302	BUD13|K562	34
chr12	54281294	54282294	MIR142|k562|ENSG00000135486|dwES	chr12	54281889	54281928	EIF4G2|K562	39
chr12	54281294	54282294	MIR142|k562|ENSG00000135486|dwES	chr12	54281385	54281404	PTBP1|K562	19
chr12	54281294	54282294	MIR142|k562|ENSG00000135486|dwES	chr12	54282073	54282099	RPS5|HepG2	26
chr12	54281294	54282294	MIR142|k562|ENSG00000135486|dwES	chr12	54282088	54282101	NCBP2|K562	13
chr12	54281294	54282294	MIR142|k562|ENSG00000135486|dwES	chr12	54281900	54281919	UCHL5|K562	19
chr12	54281294	54282294	MIR142|k562|ENSG00000135486|dwES	chr12	54281473	54281505	TROVE2|HepG2	32
chr12	54281294	54282294	MIR142|k562|ENSG00000135486|dwES	chr12	54281363	54281402	PRPF8|HepG2	39
chr12	54281294	54282294	MIR142|k562|ENSG00000135486|dwES	chr12	54281451	54281503	DKC1|HepG2	52
chr12	54281294	54282294	MIR142|k562|ENSG00000135486|dwES	chr12	54281465	54281503	MTPAP|K562	38
chr12	54281294	54282294	MIR142|k562|ENSG00000135486|dwES	chr12	54281472	54281490	QKI|K562	18
chr12	54281294	54282294	MIR142|k562|ENSG00000135486|dwES	chr12	54282233	54282249	UCHL5|HepG2	16
chr12	54281294	54282294	MIR142|k562|ENSG00000135486|dwES	chr12	54281791	54281806	NONO|K562	15
chr12	54281294	54282294	MIR142|k562|ENSG00000135486|dwES	chr12	54282044	54282091	SF3B4|HepG2	47
chr12	54281294	54282294	MIR142|k562|ENSG00000135486|dwES	chr12	54281493	54281504	TROVE2|K562	11
chr12	54281294	54282294	MIR142|k562|ENSG00000135486|dwES	chr12	54281385	54281387	XPO5|HepG2	2
chr12	54281294	54282294	MIR142|k562|ENSG00000135486|dwES	chr12	54281385	54281402	SFPQ|HepG2	17
chr12	54281294	54282294	MIR142|k562|ENSG00000135486|dwES	chr12	54282089	54282100	PUM2|K562	11
chr12	54281294	54282294	MIR142|k562|ENSG00000135486|dwES	chr12	54281794	54281807	AGGF1|HepG2	13
chr12	54281294	54282294	MIR142|k562|ENSG00000135486|dwES	chr12	54281794	54281808	FAM120A|HepG2	14
chr12	54281294	54282294	MIR142|k562|ENSG00000135486|dwES	chr12	54281472	54281493	TROVE2|K562	21
chr12	54281294	54282294	MIR142|k562|ENSG00000135486|dwES	chr12	54281469	54281516	KHSRP|K562	47
chr12	54281294	54282294	MIR142|k562|ENSG00000135486|dwES	chr12	54281461	54281522	SRSF1|HepG2	61
chr12	54281294	54282294	MIR142|k562|ENSG00000135486|dwES	chr12	54281791	54281813	TROVE2|HepG2	22
chr12	54281294	54282294	MIR142|k562|ENSG00000135486|dwES	chr12	54281924	54281942	SUGP2|HepG2	18
chr12	54281294	54282294	MIR142|k562|ENSG00000135486|dwES	chr12	54282267	54282268	IGF2BP1|HepG2	1
chr12	54281294	54282294	MIR142|k562|ENSG00000135486|dwES	chr12	54281370	54281395	XRN2|K562	25
chr12	54281294	54282294	MIR142|k562|ENSG00000135486|dwES	chr12	54282089	54282105	EXOSC5|K562	16
chr12	54281294	54282294	MIR142|k562|ENSG00000135486|dwES	chr12	54282263	54282300	UCHL5|K562	31
chr12	54281294	54282294	MIR142|k562|ENSG00000135486|dwES	chr12	54281794	54281808	HLTF|K562	14
chr12	54281294	54282294	MIR142|k562|ENSG00000135486|dwES	chr12	54282089	54282100	LARP4|K562	11
chr12	54281294	54282294	MIR142|k562|ENSG00000135486|dwES	chr12	54282269	54282301	PPIL4|K562	25
chr12	54281294	54282294	MIR142|k562|ENSG00000135486|dwES	chr12	54281899	54281942	FAM120A|HepG2	43
chr12	54281294	54282294	MIR142|k562|ENSG00000135486|dwES	chr12	54281627	54281642	SUPV3L1|HepG2	15
chr12	54281294	54282294	MIR142|k562|ENSG00000135486|dwES	chr12	54282090	54282097	NKRF|HepG2	7
chr12	54281294	54282294	MIR142|k562|ENSG00000135486|dwES	chr12	54281921	54281942	SRSF7|HepG2	21
chr12	54281294	54282294	MIR142|k562|ENSG00000135486|dwES	chr12	54282089	54282098	RPS3|HepG2	9
chr12	54281294	54282294	MIR142|k562|ENSG00000135486|dwES	chr12	54281794	54281805	AUH|K562	11
chr12	54281294	54282294	MIR142|k562|ENSG00000135486|dwES	chr12	54281475	54281493	SND1|K562	18
chr12	54281294	54282294	MIR142|k562|ENSG00000135486|dwES	chr12	54281353	54281395	SMNDC1|HepG2	42
chr12	54281294	54282294	MIR142|k562|ENSG00000135486|dwES	chr12	54282280	54282292	GEMIN5|K562	12
chr12	54281294	54282294	MIR142|k562|ENSG00000135486|dwES	chr12	54282088	54282112	PPIG|HepG2	24
chr12	54281294	54282294	MIR142|k562|ENSG00000135486|dwES	chr12	54282088	54282108	HNRNPA1|HepG2	20
chr12	54281294	54282294	MIR142|k562|ENSG00000135486|dwES	chr12	54282080	54282109	U2AF2|HepG2	29
chr12	54281294	54282294	MIR142|k562|ENSG00000135486|dwES	chr12	54282089	54282111	HNRNPC|HepG2	22
chr12	54281294	54282294	MIR142|k562|ENSG00000135486|dwES	chr12	54282088	54282111	IGF2BP1|K562	23
chr12	54281294	54282294	MIR142|k562|ENSG00000135486|dwES	chr12	54281386	54281395	CSTF2T|K562	9
chr12	54281294	54282294	MIR142|k562|ENSG00000135486|dwES	chr12	54281386	54281392	AGGF1|K562	6
chr12	54281294	54282294	MIR142|k562|ENSG00000135486|dwES	chr12	54281793	54281806	NKRF|HepG2	13
chr12	54281294	54282294	MIR142|k562|ENSG00000135486|dwES	chr12	54282088	54282110	SRSF7|K562	22
chr12	54281294	54282294	MIR142|k562|ENSG00000135486|dwES	chr12	54281387	54281395	FMR1|K562	8
chr12	54281294	54282294	MIR142|k562|ENSG00000135486|dwES	chr12	54281913	54281942	RBM15|K562	29
chr12	54281294	54282294	MIR142|k562|ENSG00000135486|dwES	chr12	54281906	54281939	U2AF1|HepG2	33
chr12	54281294	54282294	MIR142|k562|ENSG00000135486|dwES	chr12	54281922	54281944	KHSRP|K562	22
chr12	54281294	54282294	MIR142|k562|ENSG00000135486|dwES	chr12	54282219	54282260	HNRNPU|HepG2	41
chr12	54281294	54282294	MIR142|k562|ENSG00000135486|dwES	chr12	54282248	54282301	DDX24|K562	46
chr12	54281294	54282294	MIR142|k562|ENSG00000135486|dwES	chr12	54281794	54281809	XRCC6|K562	15
chr12	54281294	54282294	MIR142|k562|ENSG00000135486|dwES	chr12	54281794	54281807	LARP7|K562	13
chr12	54281294	54282294	MIR142|k562|ENSG00000135486|dwES	chr12	54281430	54281443	MTPAP|K562	13
chr12	54281294	54282294	MIR142|k562|ENSG00000135486|dwES	chr12	54281902	54281924	CPSF6|K562	22
chr12	54281294	54282294	MIR142|k562|ENSG00000135486|dwES	chr12	54281873	54281890	U2AF1|HepG2	17
chr12	54281294	54282294	MIR142|k562|ENSG00000135486|dwES	chr12	54281385	54281406	PPIG|HepG2	21
chr12	54281294	54282294	MIR142|k562|ENSG00000135486|dwES	chr12	54281795	54281810	DDX6|K562	15
chr12	54281294	54282294	MIR142|k562|ENSG00000135486|dwES	chr12	54281473	54281501	PTBP1|K562	28
chr12	54281294	54282294	MIR142|k562|ENSG00000135486|dwES	chr12	54281470	54281472	SUPV3L1|HepG2	2
chr12	54281294	54282294	MIR142|k562|ENSG00000135486|dwES	chr12	54282271	54282300	DHX30|HepG2	23
chr12	54281294	54282294	MIR142|k562|ENSG00000135486|dwES	chr12	54281795	54281802	HNRNPUL1|HepG2	7
chr12	54281294	54282294	MIR142|k562|ENSG00000135486|dwES	chr12	54281792	54281810	DDX3X|HepG2	18
chr12	54281294	54282294	MIR142|k562|ENSG00000135486|dwES	chr12	54281384	54281401	SLTM|HepG2	17
chr12	54281294	54282294	MIR142|k562|ENSG00000135486|dwES	chr12	54281476	54281503	QKI|K562	27
chr12	54281294	54282294	MIR142|k562|ENSG00000135486|dwES	chr12	54281383	54281400	GTF2F1|K562	17
chr12	54281294	54282294	MIR142|k562|ENSG00000135486|dwES	chr12	54282269	54282299	AKAP8L|K562	25
chr12	54281294	54282294	MIR142|k562|ENSG00000135486|dwES	chr12	54281432	54281467	GRWD1|HepG2	35
chr12	54281294	54282294	MIR142|k562|ENSG00000135486|dwES	chr12	54281902	54281942	AGGF1|K562	40
chr12	54281294	54282294	MIR142|k562|ENSG00000135486|dwES	chr12	54282089	54282093	DDX59|HepG2	4
chr12	54281294	54282294	MIR142|k562|ENSG00000135486|dwES	chr12	54281932	54281941	EIF3D|HepG2	9
chr12	54281294	54282294	MIR142|k562|ENSG00000135486|dwES	chr12	54281622	54281639	TIA1|K562	17
chr12	54281294	54282294	MIR142|k562|ENSG00000135486|dwES	chr12	54281492	54281503	UCHL5|HepG2	11
chr12	54281294	54282294	MIR142|k562|ENSG00000135486|dwES	chr12	54281597	54281648	HNRNPA1|HepG2	51
chr12	54281294	54282294	MIR142|k562|ENSG00000135486|dwES	chr12	54281496	54281503	TRA2A|K562	7
chr12	54281294	54282294	MIR142|k562|ENSG00000135486|dwES	chr12	54281453	54281503	METAP2|K562	50
chr12	54281294	54282294	MIR142|k562|ENSG00000135486|dwES	chr12	54281486	54281492	U2AF2|K562	6
chr12	54281294	54282294	MIR142|k562|ENSG00000135486|dwES	chr12	54281472	54281512	FAM120A|HepG2	40
chr12	54281294	54282294	MIR142|k562|ENSG00000135486|dwES	chr12	54281556	54281579	SUPV3L1|HepG2	23
chr12	54281294	54282294	MIR142|k562|ENSG00000135486|dwES	chr12	54281477	54281504	NONO|K562	27
chr12	54281294	54282294	MIR142|k562|ENSG00000135486|dwES	chr12	54282216	54282243	DDX55|K562	27
chr12	54281294	54282294	MIR142|k562|ENSG00000135486|dwES	chr12	54281679	54281684	XRN2|K562	5
chr12	54281294	54282294	MIR142|k562|ENSG00000135486|dwES	chr12	54281926	54281940	SFPQ|HepG2	14
chr12	54281294	54282294	MIR142|k562|ENSG00000135486|dwES	chr12	54282089	54282100	TBRG4|K562	11
chr12	54281294	54282294	MIR142|k562|ENSG00000135486|dwES	chr12	54281544	54281587	TIA1|K562	43
chr12	54281294	54282294	MIR142|k562|ENSG00000135486|dwES	chr12	54281794	54281808	GTF2F1|K562	14
chr12	54281294	54282294	MIR142|k562|ENSG00000135486|dwES	chr12	54282293	54282300	FAM120A|K562	1
chr12	54281294	54282294	MIR142|k562|ENSG00000135486|dwES	chr12	54281907	54281938	EWSR1|K562	31
chr12	54281294	54282294	MIR142|k562|ENSG00000135486|dwES	chr12	54281925	54281939	QKI|K562	14
chr12	54281294	54282294	MIR142|k562|ENSG00000135486|dwES	chr12	54281795	54281807	CSTF2T|K562	12
chr12	54281294	54282294	MIR142|k562|ENSG00000135486|dwES	chr12	54281794	54281807	DROSHA|K562	13
chr12	54281294	54282294	MIR142|k562|ENSG00000135486|dwES	chr12	54281383	54281396	AARS|K562	13
chr12	54281294	54282294	MIR142|k562|ENSG00000135486|dwES	chr12	54281394	54281409	U2AF2|K562	15
chr12	54281294	54282294	MIR142|k562|ENSG00000135486|dwES	chr12	54282276	54282344	PRPF8|HepG2	18
chr12	54281294	54282294	MIR142|k562|ENSG00000135486|dwES	chr12	54281473	54281502	NOLC1|HepG2	29
chr12	54281294	54282294	MIR142|k562|ENSG00000135486|dwES	chr12	54281465	54281503	HNRNPU|K562	38
chr12	54281294	54282294	MIR142|k562|ENSG00000135486|dwES	chr12	54281936	54281942	LARP7|K562	6
chr12	54281294	54282294	MIR142|k562|ENSG00000135486|dwES	chr12	54281383	54281404	FXR1|K562	21
chr12	54281294	54282294	MIR142|k562|ENSG00000135486|dwES	chr12	54282089	54282107	GPKOW|K562	18
chr12	54281294	54282294	MIR142|k562|ENSG00000135486|dwES	chr12	54281461	54281510	SRSF9|HepG2	49
chr12	54281294	54282294	MIR142|k562|ENSG00000135486|dwES	chr12	54281794	54281810	NONO|K562	16
chr12	54281294	54282294	MIR142|k562|ENSG00000135486|dwES	chr12	54281385	54281391	BCCIP|HepG2	6
chr12	54281294	54282294	MIR142|k562|ENSG00000135486|dwES	chr12	54282089	54282108	HNRNPU|K562	19
chr12	54281294	54282294	MIR142|k562|ENSG00000135486|dwES	chr12	54281467	54281514	U2AF1|HepG2	47
chr12	54281294	54282294	MIR142|k562|ENSG00000135486|dwES	chr12	54281494	54281503	BUD13|K562	9
chr12	54281294	54282294	MIR142|k562|ENSG00000135486|dwES	chr12	54282272	54282301	FMR1|K562	22
chr12	54281294	54282294	MIR142|k562|ENSG00000135486|dwES	chr12	54282089	54282112	PTBP1|K562	23
chr12	54281294	54282294	MIR142|k562|ENSG00000135486|dwES	chr12	54281478	54281520	NPM1|K562	42
chr12	54281294	54282294	MIR142|k562|ENSG00000135486|dwES	chr12	54281975	54282008	SMNDC1|K562	33
chr12	54281294	54282294	MIR142|k562|ENSG00000135486|dwES	chr12	54281914	54281941	LARP4|K562	27
chr12	54281294	54282294	MIR142|k562|ENSG00000135486|dwES	chr12	54281384	54281411	PTBP1|K562	27
chr12	54281294	54282294	MIR142|k562|ENSG00000135486|dwES	chr12	54281385	54281403	EXOSC5|K562	18
chr12	54281294	54282294	MIR142|k562|ENSG00000135486|dwES	chr12	54281868	54281920	LSM11|HepG2	52
chr12	54281294	54282294	MIR142|k562|ENSG00000135486|dwES	chr12	54281911	54281941	RPS5|HepG2	30
chr12	54281294	54282294	MIR142|k562|ENSG00000135486|dwES	chr12	54281794	54281809	SRSF9|HepG2	15
chr12	54281294	54282294	MIR142|k562|ENSG00000135486|dwES	chr12	54281467	54281504	FTO|K562	37
chr12	54281294	54282294	MIR142|k562|ENSG00000135486|dwES	chr12	54281792	54281813	KHDRBS1|K562	21
chr12	54281294	54282294	MIR142|k562|ENSG00000135486|dwES	chr12	54281552	54281584	RBM22|K562	32
chr12	54281294	54282294	MIR142|k562|ENSG00000135486|dwES	chr12	54281794	54281810	FXR2|K562	16
chr12	54281294	54282294	MIR142|k562|ENSG00000135486|dwES	chr12	54281920	54281937	PPIL4|K562	17
chr12	54281294	54282294	MIR142|k562|ENSG00000135486|dwES	chr12	54281912	54281941	U2AF1|HepG2	29
chr12	54281294	54282294	MIR142|k562|ENSG00000135486|dwES	chr12	54282260	54282300	UCHL5|K562	34
chr12	54281294	54282294	MIR142|k562|ENSG00000135486|dwES	chr12	54281794	54281802	RPS3|HepG2	8
chr12	54281294	54282294	MIR142|k562|ENSG00000135486|dwES	chr12	54281794	54281809	DDX55|HepG2	15
chr12	54281294	54282294	MIR142|k562|ENSG00000135486|dwES	chr12	54281793	54281809	GPKOW|K562	16
chr12	54281294	54282294	MIR142|k562|ENSG00000135486|dwES	chr12	54281899	54281942	SAFB2|K562	43
chr12	54281294	54282294	MIR142|k562|ENSG00000135486|dwES	chr12	54281869	54281902	GEMIN5|K562	33
chr12	54281294	54282294	MIR142|k562|ENSG00000135486|dwES	chr12	54281793	54281814	RBFOX2|K562	21
chr12	54281294	54282294	MIR142|k562|ENSG00000135486|dwES	chr12	54282089	54282117	UCHL5|K562	28
chr12	54281294	54282294	MIR142|k562|ENSG00000135486|dwES	chr12	54281503	54281510	TRA2A|K562	7
chr12	54281294	54282294	MIR142|k562|ENSG00000135486|dwES	chr12	54281925	54281941	UCHL5|HepG2	16
chr12	54281294	54282294	MIR142|k562|ENSG00000135486|dwES	chr12	54281467	54281476	ZNF622|K562	9
chr12	54281294	54282294	MIR142|k562|ENSG00000135486|dwES	chr12	54281384	54281407	TRA2A|HepG2	23
chr12	54281294	54282294	MIR142|k562|ENSG00000135486|dwES	chr12	54281385	54281386	AUH|HepG2	1
chr12	54281294	54282294	MIR142|k562|ENSG00000135486|dwES	chr12	54281385	54281387	UCHL5|HepG2	2
chr12	54281294	54282294	MIR142|k562|ENSG00000135486|dwES	chr12	54282290	54282300	RBFOX2|K562	4
chr12	54281294	54282294	MIR142|k562|ENSG00000135486|dwES	chr12	54282089	54282095	HNRNPU|HepG2	6
chr12	54281294	54282294	MIR142|k562|ENSG00000135486|dwES	chr12	54281485	54281500	SUPV3L1|HepG2	15
chr12	54281294	54282294	MIR142|k562|ENSG00000135486|dwES	chr12	54281803	54281808	LARP4|K562	5
chr12	54281294	54282294	MIR142|k562|ENSG00000135486|dwES	chr12	54281596	54281647	HNRNPA1|HepG2	51
chr12	54281294	54282294	MIR142|k562|ENSG00000135486|dwES	chr12	54281794	54281809	RPS5|K562	15
chr12	54281294	54282294	MIR142|k562|ENSG00000135486|dwES	chr12	54281793	54281801	YWHAG|K562	8
chr12	54281294	54282294	MIR142|k562|ENSG00000135486|dwES	chr12	54281987	54281995	DGCR8|HepG2	8
chr12	54281294	54282294	MIR142|k562|ENSG00000135486|dwES	chr12	54281384	54281398	RPS5|K562	14
chr12	54281294	54282294	MIR142|k562|ENSG00000135486|dwES	chr12	54281794	54281802	RPS5|K562	8
chr12	54281294	54282294	MIR142|k562|ENSG00000135486|dwES	chr12	54282243	54282273	LARP7|K562	30
chr12	54281294	54282294	MIR142|k562|ENSG00000135486|dwES	chr12	54281794	54281813	SND1|K562	19
chr12	54281294	54282294	MIR142|k562|ENSG00000135486|dwES	chr12	54281482	54281500	AKAP8L|K562	18
chr12	54281294	54282294	MIR142|k562|ENSG00000135486|dwES	chr12	54281452	54281504	FASTKD2|HepG2	52
chr12	54281294	54282294	MIR142|k562|ENSG00000135486|dwES	chr12	54281909	54281941	MTPAP|K562	32
chr12	54281294	54282294	MIR142|k562|ENSG00000135486|dwES	chr12	54281552	54281554	ZRANB2|K562	2
chr12	54281294	54282294	MIR142|k562|ENSG00000135486|dwES	chr12	54281607	54281632	HNRNPL|K562	25
chr12	54281294	54282294	MIR142|k562|ENSG00000135486|dwES	chr12	54282288	54282301	SFPQ|HepG2	6
chr12	54281294	54282294	MIR142|k562|ENSG00000135486|dwES	chr12	54282089	54282101	HNRNPM|K562	12
chr12	54281294	54282294	MIR142|k562|ENSG00000135486|dwES	chr12	54282089	54282105	ILF3|K562	16
chr12	54281294	54282294	MIR142|k562|ENSG00000135486|dwES	chr12	54281385	54281404	SERBP1|K562	19
chr12	54281294	54282294	MIR142|k562|ENSG00000135486|dwES	chr12	54281450	54281506	U2AF1|HepG2	56
chr12	54281294	54282294	MIR142|k562|ENSG00000135486|dwES	chr12	54281794	54281804	LSM11|K562	10
chr12	54281294	54282294	MIR142|k562|ENSG00000135486|dwES	chr12	54281384	54281403	NKRF|HepG2	19
chr12	54281294	54282294	MIR142|k562|ENSG00000135486|dwES	chr12	54281876	54281900	HNRNPU|K562	24
chr12	54281294	54282294	MIR142|k562|ENSG00000135486|dwES	chr12	54281384	54281407	METAP2|K562	23
chr12	54281294	54282294	MIR142|k562|ENSG00000135486|dwES	chr12	54281519	54281527	HNRNPA1|K562	8
chr12	54281294	54282294	MIR142|k562|ENSG00000135486|dwES	chr12	54282273	54282300	GNL3|K562	21
chr12	54281294	54282294	MIR142|k562|ENSG00000135486|dwES	chr12	54282284	54282292	BUD13|HepG2	8
chr12	54281294	54282294	MIR142|k562|ENSG00000135486|dwES	chr12	54282280	54282298	IGF2BP1|K562	14
chr12	54281294	54282294	MIR142|k562|ENSG00000135486|dwES	chr12	54281793	54281807	TRA2A|HepG2	14
chr12	54281294	54282294	MIR142|k562|ENSG00000135486|dwES	chr12	54282089	54282104	DDX3X|K562	15
chr12	54281294	54282294	MIR142|k562|ENSG00000135486|dwES	chr12	54281472	54281503	SRSF7|HepG2	31
chr12	54281294	54282294	MIR142|k562|ENSG00000135486|dwES	chr12	54281385	54281398	RBM22|HepG2	13
chr12	54281294	54282294	MIR142|k562|ENSG00000135486|dwES	chr12	54281481	54281500	TROVE2|HepG2	19
chr12	54281294	54282294	MIR142|k562|ENSG00000135486|dwES	chr12	54281494	54281502	EIF3D|HepG2	8
chr12	54281294	54282294	MIR142|k562|ENSG00000135486|dwES	chr12	54281472	54281503	POLR2G|HepG2	31
chr12	54281294	54282294	MIR142|k562|ENSG00000135486|dwES	chr12	54282268	54282300	PPIL4|K562	26
chr12	54281294	54282294	MIR142|k562|ENSG00000135486|dwES	chr12	54281979	54281996	SF3B4|K562	17
chr12	54281294	54282294	MIR142|k562|ENSG00000135486|dwES	chr12	54281475	54281500	DROSHA|K562	25
chr12	54281294	54282294	MIR142|k562|ENSG00000135486|dwES	chr12	54281463	54281503	FXR1|K562	40
chr12	54281294	54282294	MIR142|k562|ENSG00000135486|dwES	chr12	54282072	54282101	DHX30|K562	29
chr12	54281294	54282294	MIR142|k562|ENSG00000135486|dwES	chr12	54281793	54281806	QKI|K562	13
chr12	54281294	54282294	MIR142|k562|ENSG00000135486|dwES	chr12	54281452	54281478	CDC40|HepG2	26
chr12	54281294	54282294	MIR142|k562|ENSG00000135486|dwES	chr12	54282275	54282301	KHDRBS1|K562	19
chr12	54281294	54282294	MIR142|k562|ENSG00000135486|dwES	chr12	54281478	54281493	GRWD1|HepG2	15
chr12	54281294	54282294	MIR142|k562|ENSG00000135486|dwES	chr12	54281894	54281928	RBFOX2|K562	34
chr12	54281294	54282294	MIR142|k562|ENSG00000135486|dwES	chr12	54281384	54281407	AUH|HepG2	23
chr12	54281294	54282294	MIR142|k562|ENSG00000135486|dwES	chr12	54281795	54281798	FASTKD2|K562	3
chr12	54281294	54282294	MIR142|k562|ENSG00000135486|dwES	chr12	54281338	54281396	SF3A3|HepG2	58
chr12	54281294	54282294	MIR142|k562|ENSG00000135486|dwES	chr12	54281556	54281591	RBM22|K562	35
chr12	54281294	54282294	MIR142|k562|ENSG00000135486|dwES	chr12	54282270	54282283	LIN28B|K562	13
chr12	54281294	54282294	MIR142|k562|ENSG00000135486|dwES	chr12	54282283	54282300	FASTKD2|K562	11
chr12	54281294	54282294	MIR142|k562|ENSG00000135486|dwES	chr12	54281469	54281503	CPSF6|K562	34
chr12	54281294	54282294	MIR142|k562|ENSG00000135486|dwES	chr12	54281864	54281942	IGF2BP2|K562	78
chr12	54281294	54282294	MIR142|k562|ENSG00000135486|dwES	chr12	54281386	54281398	ILF3|K562	12
chr12	54281294	54282294	MIR142|k562|ENSG00000135486|dwES	chr12	54281908	54281929	HNRNPU|K562	21
chr12	54281294	54282294	MIR142|k562|ENSG00000135486|dwES	chr12	54282040	54282095	SF3A3|HepG2	55
chr12	54281294	54282294	MIR142|k562|ENSG00000135486|dwES	chr12	54282135	54282138	GRSF1|HepG2	3
chr12	54281294	54282294	MIR142|k562|ENSG00000135486|dwES	chr12	54281383	54281398	TBRG4|K562	15
chr12	54281294	54282294	MIR142|k562|ENSG00000135486|dwES	chr12	54282271	54282301	RBM27|K562	23
chr12	54281294	54282294	MIR142|k562|ENSG00000135486|dwES	chr12	54281919	54281942	HLTF|K562	23
chr12	54281294	54282294	MIR142|k562|ENSG00000135486|dwES	chr12	54281488	54281498	GTF2F1|HepG2	10
chr12	54281294	54282294	MIR142|k562|ENSG00000135486|dwES	chr12	54281912	54281926	DROSHA|K562	14
chr12	54281294	54282294	MIR142|k562|ENSG00000135486|dwES	chr12	54282280	54282300	IGF2BP1|K562	14
chr12	54281294	54282294	MIR142|k562|ENSG00000135486|dwES	chr12	54281925	54281942	DDX59|HepG2	17
chr12	54281294	54282294	MIR142|k562|ENSG00000135486|dwES	chr12	54281922	54281941	GRWD1|HepG2	19
chr12	54281294	54282294	MIR142|k562|ENSG00000135486|dwES	chr12	54282272	54282299	AARS|K562	22
chr12	54281294	54282294	MIR142|k562|ENSG00000135486|dwES	chr12	54281791	54281805	SMNDC1|HepG2	14
chr12	54281294	54282294	MIR142|k562|ENSG00000135486|dwES	chr12	54281379	54281400	PRPF8|K562	21
chr12	54281294	54282294	MIR142|k562|ENSG00000135486|dwES	chr12	54282085	54282105	SUPV3L1|HepG2	20
chr12	54281294	54282294	MIR142|k562|ENSG00000135486|dwES	chr12	54281869	54281884	NPM1|K562	15
chr12	54281294	54282294	MIR142|k562|ENSG00000135486|dwES	chr12	54281387	54281426	YBX3|K562	39
chr12	54281294	54282294	MIR142|k562|ENSG00000135486|dwES	chr12	54281480	54281499	HNRNPL|K562	19
chr12	54281294	54282294	MIR142|k562|ENSG00000135486|dwES	chr12	54281469	54281511	CSTF2T|HepG2	42
chr12	54281294	54282294	MIR142|k562|ENSG00000135486|dwES	chr12	54281866	54281919	GRSF1|HepG2	53
chr12	54281294	54282294	MIR142|k562|ENSG00000135486|dwES	chr12	54281470	54281503	FUBP3|HepG2	33
chr12	54281294	54282294	MIR142|k562|ENSG00000135486|dwES	chr12	54281859	54281888	LARP4|K562	29
chr12	54281294	54282294	MIR142|k562|ENSG00000135486|dwES	chr12	54282093	54282116	ZNF622|K562	23
chr12	54281294	54282294	MIR142|k562|ENSG00000135486|dwES	chr12	54281378	54281383	SF3B1|K562	5
chr12	54281294	54282294	MIR142|k562|ENSG00000135486|dwES	chr12	54281476	54281501	ZRANB2|K562	25
chr12	54281294	54282294	MIR142|k562|ENSG00000135486|dwES	chr12	54281794	54281804	EWSR1|K562	10
chr12	54281294	54282294	MIR142|k562|ENSG00000135486|dwES	chr12	54282265	54282301	RBM15|K562	29
chr12	54281294	54282294	MIR142|k562|ENSG00000135486|dwES	chr12	54282283	54282300	DDX6|K562	11
chr12	54281294	54282294	MIR142|k562|ENSG00000135486|dwES	chr12	54281912	54281942	LIN28B|HepG2	30
chr12	54281294	54282294	MIR142|k562|ENSG00000135486|dwES	chr12	54282088	54282108	TRA2A|K562	20
chr12	54281294	54282294	MIR142|k562|ENSG00000135486|dwES	chr12	54281497	54281537	SRSF1|K562	40
chr12	54281294	54282294	MIR142|k562|ENSG00000135486|dwES	chr12	54281903	54281941	DDX42|K562	38
chr12	54281294	54282294	MIR142|k562|ENSG00000135486|dwES	chr12	54281505	54281511	BUD13|K562	6
chr12	54281294	54282294	MIR142|k562|ENSG00000135486|dwES	chr12	54281794	54281809	SND1|K562	15
chr12	54281294	54282294	MIR142|k562|ENSG00000135486|dwES	chr12	54281385	54281409	EIF3D|HepG2	24
chr12	54281294	54282294	MIR142|k562|ENSG00000135486|dwES	chr12	54282277	54282298	RBM5|HepG2	17
chr12	54281294	54282294	MIR142|k562|ENSG00000135486|dwES	chr12	54282089	54282093	SRSF7|HepG2	4
chr12	54281294	54282294	MIR142|k562|ENSG00000135486|dwES	chr12	54282099	54282107	NPM1|K562	8
chr12	54281294	54282294	MIR142|k562|ENSG00000135486|dwES	chr12	54281476	54281502	FAM120A|K562	26
chr12	54281294	54282294	MIR142|k562|ENSG00000135486|dwES	chr12	54281793	54281808	SRSF7|K562	15
chr12	54281294	54282294	MIR142|k562|ENSG00000135486|dwES	chr12	54281863	54281902	CPSF6|K562	39
chr12	54281294	54282294	MIR142|k562|ENSG00000135486|dwES	chr12	54281940	54281975	PRPF8|HepG2	35
chr12	54281294	54282294	MIR142|k562|ENSG00000135486|dwES	chr12	54282284	54282300	SRSF9|HepG2	10
chr12	54281294	54282294	MIR142|k562|ENSG00000135486|dwES	chr12	54281492	54281502	HLTF|K562	10
chr12	54281294	54282294	MIR142|k562|ENSG00000135486|dwES	chr12	54281345	54281393	CDC40|HepG2	48
chr12	54281294	54282294	MIR142|k562|ENSG00000135486|dwES	chr12	54281793	54281802	EXOSC5|K562	9
chr12	54281294	54282294	MIR142|k562|ENSG00000135486|dwES	chr12	54281884	54281891	GRWD1|HepG2	7
chr12	54281294	54282294	MIR142|k562|ENSG00000135486|dwES	chr12	54281793	54281806	NOL12|HepG2	13
chr12	54281294	54282294	MIR142|k562|ENSG00000135486|dwES	chr12	54281458	54281462	TRA2A|K562	4
chr12	54281294	54282294	MIR142|k562|ENSG00000135486|dwES	chr12	54281871	54281903	AGGF1|HepG2	32
chr12	54281294	54282294	MIR142|k562|ENSG00000135486|dwES	chr12	54281794	54281801	DHX30|K562	7
chr12	54281294	54282294	MIR142|k562|ENSG00000135486|dwES	chr12	54282277	54282301	XRN2|HepG2	17
chr12	54281294	54282294	MIR142|k562|ENSG00000135486|dwES	chr12	54281461	54281505	BCCIP|HepG2	44
chr12	54281294	54282294	MIR142|k562|ENSG00000135486|dwES	chr12	54281893	54281941	HNRNPM|K562	48
chr12	54281294	54282294	MIR142|k562|ENSG00000135486|dwES	chr12	54281849	54281882	RBFOX2|HepG2	33
chr12	54281294	54282294	MIR142|k562|ENSG00000135486|dwES	chr12	54282269	54282292	XRCC6|K562	23
chr12	54281294	54282294	MIR142|k562|ENSG00000135486|dwES	chr12	54281794	54281803	NOLC1|K562	9
chr12	54281294	54282294	MIR142|k562|ENSG00000135486|dwES	chr12	54281925	54281942	HNRNPM|HepG2	17
chr12	54281294	54282294	MIR142|k562|ENSG00000135486|dwES	chr12	54282071	54282122	BUD13|K562	51
chr12	54281294	54282294	MIR142|k562|ENSG00000135486|dwES	chr12	54281927	54281941	RBFOX2|K562	14
chr12	54281294	54282294	MIR142|k562|ENSG00000135486|dwES	chr12	54281431	54281493	SRSF7|K562	62
chr12	54281294	54282294	MIR142|k562|ENSG00000135486|dwES	chr12	54281381	54281405	TIA1|K562	24
chr12	54281294	54282294	MIR142|k562|ENSG00000135486|dwES	chr12	54281384	54281407	BUD13|K562	23
chr12	54281294	54282294	MIR142|k562|ENSG00000135486|dwES	chr12	54281470	54281493	LIN28B|HepG2	23
chr12	54281294	54282294	MIR142|k562|ENSG00000135486|dwES	chr12	54281865	54281928	TAF15|K562	63
chr12	54281294	54282294	MIR142|k562|ENSG00000135486|dwES	chr12	54281486	54281502	GRSF1|HepG2	16
chr12	54281294	54282294	MIR142|k562|ENSG00000135486|dwES	chr12	54281929	54281936	AARS|K562	7
chr12	54281294	54282294	MIR142|k562|ENSG00000135486|dwES	chr12	54281891	54281942	RBFOX2|HepG2	51
chr12	54281294	54282294	MIR142|k562|ENSG00000135486|dwES	chr12	54281459	54281507	RPS5|K562	48
chr12	54281294	54282294	MIR142|k562|ENSG00000135486|dwES	chr12	54282265	54282300	GRWD1|HepG2	29
chr12	54281294	54282294	MIR142|k562|ENSG00000135486|dwES	chr12	54281793	54281812	FTO|K562	19
chr12	54281294	54282294	MIR142|k562|ENSG00000135486|dwES	chr12	54281874	54281942	TRA2A|K562	68
chr12	54281294	54282294	MIR142|k562|ENSG00000135486|dwES	chr12	54281851	54281901	ZNF622|K562	50
chr12	54281294	54282294	MIR142|k562|ENSG00000135486|dwES	chr12	54282270	54282299	PUM2|K562	24
chr12	54281294	54282294	MIR142|k562|ENSG00000135486|dwES	chr12	54281444	54281464	DDX3X|K562	20
chr12	54281294	54282294	MIR142|k562|ENSG00000135486|dwES	chr12	54281894	54281942	EIF4G2|K562	48
chr12	54281294	54282294	MIR142|k562|ENSG00000135486|dwES	chr12	54281920	54281941	SUPV3L1|HepG2	21
chr12	54281294	54282294	MIR142|k562|ENSG00000135486|dwES	chr12	54281461	54281494	EIF3D|HepG2	33
chr12	54281294	54282294	MIR142|k562|ENSG00000135486|dwES	chr12	54281897	54281942	TARDBP|K562	45
chr12	54281294	54282294	MIR142|k562|ENSG00000135486|dwES	chr12	54281494	54281503	CSTF2T|K562	9
chr12	54281294	54282294	MIR142|k562|ENSG00000135486|dwES	chr12	54281507	54281509	RBFOX2|K562	2
chr12	54281294	54282294	MIR142|k562|ENSG00000135486|dwES	chr12	54281361	54281381	TIA1|K562	20
chr12	54281294	54282294	MIR142|k562|ENSG00000135486|dwES	chr12	54282273	54282299	TIA1|K562	21
chr12	54281294	54282294	MIR142|k562|ENSG00000135486|dwES	chr12	54281466	54281504	FXR2|K562	38
chr12	54281294	54282294	MIR142|k562|ENSG00000135486|dwES	chr12	54281467	54281504	FMR1|K562	37
chr12	54281294	54282294	MIR142|k562|ENSG00000135486|dwES	chr12	54281387	54281400	XPO5|HepG2	13
chr12	54281294	54282294	MIR142|k562|ENSG00000135486|dwES	chr12	54281792	54281805	AGGF1|HepG2	13
chr12	54281294	54282294	MIR142|k562|ENSG00000135486|dwES	chr12	54281480	54281500	EXOSC5|K562	20
chr12	54281294	54282294	MIR142|k562|ENSG00000135486|dwES	chr12	54281559	54281576	HNRNPA1|K562	17
chr12	54281294	54282294	MIR142|k562|ENSG00000135486|dwES	chr12	54282267	54282298	SMNDC1|HepG2	27
chr12	54281294	54282294	MIR142|k562|ENSG00000135486|dwES	chr12	54281470	54281498	CDC40|HepG2	28
chr12	54281294	54282294	MIR142|k562|ENSG00000135486|dwES	chr12	54281382	54281404	LSM11|K562	22
chr12	54281294	54282294	MIR142|k562|ENSG00000135486|dwES	chr12	54282263	54282301	PUS1|K562	31
chr12	54281294	54282294	MIR142|k562|ENSG00000135486|dwES	chr12	54282089	54282120	LARP4|K562	31
chr12	54281294	54282294	MIR142|k562|ENSG00000135486|dwES	chr12	54281922	54281941	YBX3|K562	19
chr12	54281294	54282294	MIR142|k562|ENSG00000135486|dwES	chr12	54282270	54282301	TROVE2|K562	24
chr12	54281294	54282294	MIR142|k562|ENSG00000135486|dwES	chr12	54281383	54281408	SRSF7|K562	25
chr12	54281294	54282294	MIR142|k562|ENSG00000135486|dwES	chr12	54281917	54281942	RPS3|HepG2	25
chr12	54281294	54282294	MIR142|k562|ENSG00000135486|dwES	chr12	54282260	54282277	ZNF622|K562	17
chr12	54281294	54282294	MIR142|k562|ENSG00000135486|dwES	chr12	54281385	54281395	TROVE2|HepG2	10
chr12	54281294	54282294	MIR142|k562|ENSG00000135486|dwES	chr12	54282282	54282297	SAFB2|K562	12
chr12	54281294	54282294	MIR142|k562|ENSG00000135486|dwES	chr12	54282089	54282113	HNRNPUL1|HepG2	24
chr12	54281294	54282294	MIR142|k562|ENSG00000135486|dwES	chr12	54281793	54281819	TAF15|K562	26
chr12	54281294	54282294	MIR142|k562|ENSG00000135486|dwES	chr12	54281934	54281942	TROVE2|HepG2	8
chr12	54281294	54282294	MIR142|k562|ENSG00000135486|dwES	chr12	54281793	54281802	LSM11|HepG2	9
chr12	54281294	54282294	MIR142|k562|ENSG00000135486|dwES	chr12	54281792	54281805	DKC1|HepG2	13
chr12	54281294	54282294	MIR142|k562|ENSG00000135486|dwES	chr12	54281794	54281810	DDX24|K562	16
chr12	54281294	54282294	MIR142|k562|ENSG00000135486|dwES	chr12	54282089	54282093	SUB1|HepG2	4
chr12	54281294	54282294	MIR142|k562|ENSG00000135486|dwES	chr12	54281470	54281477	LIN28B|K562	7
chr12	54281294	54282294	MIR142|k562|ENSG00000135486|dwES	chr12	54281794	54281809	NPM1|K562	15
chr12	54281294	54282294	MIR142|k562|ENSG00000135486|dwES	chr12	54281794	54281807	FAM120A|K562	13
chr12	54281294	54282294	MIR142|k562|ENSG00000135486|dwES	chr12	54282089	54282099	BCCIP|HepG2	10
chr12	54281294	54282294	MIR142|k562|ENSG00000135486|dwES	chr12	54282089	54282108	UCHL5|HepG2	19
chr12	54281294	54282294	MIR142|k562|ENSG00000135486|dwES	chr12	54281384	54281407	TAF15|K562	23
chr12	54281294	54282294	MIR142|k562|ENSG00000135486|dwES	chr12	54281460	54281503	PPIG|HepG2	43
chr12	54281294	54282294	MIR142|k562|ENSG00000135486|dwES	chr12	54281477	54281500	HNRNPUL1|HepG2	23
chr12	54281294	54282294	MIR142|k562|ENSG00000135486|dwES	chr12	54281491	54281503	UCHL5|HepG2	12
chr12	54281294	54282294	MIR142|k562|ENSG00000135486|dwES	chr12	54282290	54282301	HNRNPUL1|HepG2	4
chr12	54281294	54282294	MIR142|k562|ENSG00000135486|dwES	chr12	54281473	54281519	SMNDC1|HepG2	46
chr12	54281294	54282294	MIR142|k562|ENSG00000135486|dwES	chr12	54281793	54281807	TIA1|K562	14
chr12	54281294	54282294	MIR142|k562|ENSG00000135486|dwES	chr12	54281311	54281336	HNRNPC|HeLa	25
chr12	54281294	54282294	MIR142|k562|ENSG00000135486|dwES	chr12	54281908	54281942	RPS11|K562	34
chr12	54281294	54282294	MIR142|k562|ENSG00000135486|dwES	chr12	54281708	54281748	ILF3|K562	40
chr12	54281294	54282294	MIR142|k562|ENSG00000135486|dwES	chr12	54281925	54281939	DDX3X|HepG2	14
chr12	54281294	54282294	MIR142|k562|ENSG00000135486|dwES	chr12	54281900	54281924	DDX24|K562	24
chr12	54281294	54282294	MIR142|k562|ENSG00000135486|dwES	chr12	54282076	54282122	U2AF2|K562	46
chr12	54281294	54282294	MIR142|k562|ENSG00000135486|dwES	chr12	54281928	54281941	XRCC6|K562	13
chr12	54281294	54282294	MIR142|k562|ENSG00000135486|dwES	chr12	54281371	54281406	DDX59|HepG2	35
chr12	54281294	54282294	MIR142|k562|ENSG00000135486|dwES	chr12	54282288	54282300	TRA2A|K562	6
chr12	54281294	54282294	MIR142|k562|ENSG00000135486|dwES	chr12	54281895	54281948	PRPF8|K562	53
chr12	54281294	54282294	MIR142|k562|ENSG00000135486|dwES	chr12	54282220	54282248	TNRC6A|K562	28
chr12	54281294	54282294	MIR142|k562|ENSG00000135486|dwES	chr12	54281861	54281900	UCHL5|K562	39
chr12	54281294	54282294	MIR142|k562|ENSG00000135486|dwES	chr12	54282269	54282302	SRSF1|K562	25
chr12	54281294	54282294	MIR142|k562|ENSG00000135486|dwES	chr12	54282090	54282102	HNRNPUL1|K562	12
chr12	54281294	54282294	MIR142|k562|ENSG00000135486|dwES	chr12	54281445	54281495	EIF4G2|K562	50
chr12	54281294	54282294	MIR142|k562|ENSG00000135486|dwES	chr12	54281385	54281393	FUBP3|HepG2	8
chr12	54281294	54282294	MIR142|k562|ENSG00000135486|dwES	chr12	54281605	54281624	RBM5|HepG2	19
chr12	54281294	54282294	MIR142|k562|ENSG00000135486|dwES	chr12	54281878	54281929	IGF2BP1|HepG2	51
chr12	54281294	54282294	MIR142|k562|ENSG00000135486|dwES	chr12	54281905	54281940	XRCC6|HepG2	35
chr12	54281294	54282294	MIR142|k562|ENSG00000135486|dwES	chr12	54281473	54281502	RPS3|HepG2	29
chr12	54281294	54282294	MIR142|k562|ENSG00000135486|dwES	chr12	54281494	54281503	HNRNPU|K562	9
chr12	54281294	54282294	MIR142|k562|ENSG00000135486|dwES	chr12	54281793	54281797	ZNF622|K562	4
chr12	54281294	54282294	MIR142|k562|ENSG00000135486|dwES	chr12	54281477	54281492	PPIL4|K562	15
chr12	54281294	54282294	MIR142|k562|ENSG00000135486|dwES	chr12	54282281	54282300	PPIG|HepG2	13
chr12	54281294	54282294	MIR142|k562|ENSG00000135486|dwES	chr12	54281466	54281476	ZNF622|K562	10
chr12	54281294	54282294	MIR142|k562|ENSG00000135486|dwES	chr12	54281387	54281396	HNRNPA1|K562	9
chr12	54281294	54282294	MIR142|k562|ENSG00000135486|dwES	chr12	54281466	54281496	TRA2A|K562	30
chr12	54281294	54282294	MIR142|k562|ENSG00000135486|dwES	chr12	54281794	54281804	SBDS|K562	10
chr12	54281294	54282294	MIR142|k562|ENSG00000135486|dwES	chr12	54282088	54282116	XRCC6|HepG2	28
chr12	54281294	54282294	MIR142|k562|ENSG00000135486|dwES	chr12	54281468	54281502	HLTF|K562	34
chr12	54281294	54282294	MIR142|k562|ENSG00000135486|dwES	chr12	54281477	54281503	DHX30|K562	26
chr12	54281294	54282294	MIR142|k562|ENSG00000135486|dwES	chr12	54282088	54282114	SRSF9|HepG2	26
chr12	54281294	54282294	MIR142|k562|ENSG00000135486|dwES	chr12	54282089	54282116	GRWD1|HepG2	27
chr12	54281294	54282294	MIR142|k562|ENSG00000135486|dwES	chr12	54281460	54281504	IGF2BP1|HepG2	44
chr12	54281294	54282294	MIR142|k562|ENSG00000135486|dwES	chr12	54281793	54281809	CSTF2T|K562	16
chr12	54281294	54282294	MIR142|k562|ENSG00000135486|dwES	chr12	54281905	54281942	CSTF2|HepG2	37
chr12	54281294	54282294	MIR142|k562|ENSG00000135486|dwES	chr12	54281384	54281397	DDX24|K562	13
chr12	54281294	54282294	MIR142|k562|ENSG00000135486|dwES	chr12	54281913	54281942	PTBP1|K562	29
chr12	54281294	54282294	MIR142|k562|ENSG00000135486|dwES	chr12	54281794	54281800	EFTUD2|HepG2	6
chr12	54281294	54282294	MIR142|k562|ENSG00000135486|dwES	chr12	54281356	54281402	XRN2|HepG2	46
chr12	54281294	54282294	MIR142|k562|ENSG00000135486|dwES	chr12	54281479	54281504	TIA1|K562	25
chr12	54281294	54282294	MIR142|k562|ENSG00000135486|dwES	chr12	54281905	54281926	AKAP8L|K562	21
chr12	54281294	54282294	MIR142|k562|ENSG00000135486|dwES	chr12	54281460	54281503	RBFOX2|K562	43
chr12	54281294	54282294	MIR142|k562|ENSG00000135486|dwES	chr12	54281436	54281485	LSM11|HepG2	49
chr12	54281294	54282294	MIR142|k562|ENSG00000135486|dwES	chr12	54281973	54282020	KHSRP|K562	47
chr12	54281294	54282294	MIR142|k562|ENSG00000135486|dwES	chr12	54281385	54281402	LARP7|K562	17
chr12	54281294	54282294	MIR142|k562|ENSG00000135486|dwES	chr12	54281479	54281513	SF3B4|K562	34
chr12	54281294	54282294	MIR142|k562|ENSG00000135486|dwES	chr12	54281908	54281946	NKRF|HepG2	38
chr12	54281294	54282294	MIR142|k562|ENSG00000135486|dwES	chr12	54281437	54281463	METAP2|K562	26
chr12	54281294	54282294	MIR142|k562|ENSG00000135486|dwES	chr12	54282268	54282301	EWSR1|K562	26
chr12	54281294	54282294	MIR142|k562|ENSG00000135486|dwES	chr12	54281902	54281942	CSTF2T|HepG2	40
chr12	54281294	54282294	MIR142|k562|ENSG00000135486|dwES	chr12	54281384	54281403	FASTKD2|K562	19
chr12	54281294	54282294	MIR142|k562|ENSG00000135486|dwES	chr12	54281473	54281507	HNRNPUL1|K562	34
chr12	54281294	54282294	MIR142|k562|ENSG00000135486|dwES	chr12	54282284	54282294	NCBP2|HepG2	10
chr12	54281294	54282294	MIR142|k562|ENSG00000135486|dwES	chr12	54281922	54281940	HNRNPA1|K562	18
chr12	54281294	54282294	MIR142|k562|ENSG00000135486|dwES	chr12	54281796	54281807	HNRNPUL1|K562	11
chr12	54281294	54282294	MIR142|k562|ENSG00000135486|dwES	chr12	54281794	54281803	RBM22|K562	9
chr12	54281294	54282294	MIR142|k562|ENSG00000135486|dwES	chr12	54281388	54281392	FUBP3|HepG2	4
chr12	54281294	54282294	MIR142|k562|ENSG00000135486|dwES	chr12	54281470	54281544	PRPF8|K562	74
chr12	54281294	54282294	MIR142|k562|ENSG00000135486|dwES	chr12	54281326	54281356	HNRNPC|HepG2	30
chr12	54281294	54282294	MIR142|k562|ENSG00000135486|dwES	chr12	54282089	54282098	FKBP4|HepG2	9
chr12	54281294	54282294	MIR142|k562|ENSG00000135486|dwES	chr12	54282087	54282107	LSM11|K562	20
chr12	54281294	54282294	MIR142|k562|ENSG00000135486|dwES	chr12	54281451	54281458	LARP4|HepG2	7
chr12	54281294	54282294	MIR142|k562|ENSG00000135486|dwES	chr12	54281470	54281502	GEMIN5|K562	32
chr12	54281294	54282294	MIR142|k562|ENSG00000135486|dwES	chr12	54282089	54282104	AKAP8L|K562	15
chr12	54281294	54282294	MIR142|k562|ENSG00000135486|dwES	chr12	54281493	54281503	GRWD1|HepG2	10
chr12	54281294	54282294	MIR142|k562|ENSG00000135486|dwES	chr12	54281906	54281943	FMR1|K562	37
chr12	54281294	54282294	MIR142|k562|ENSG00000135486|dwES	chr12	54282088	54282107	DGCR8|HepG2	19
chr12	54281294	54282294	MIR142|k562|ENSG00000135486|dwES	chr12	54281855	54281894	EIF4G2|K562	39
chr12	54281294	54282294	MIR142|k562|ENSG00000135486|dwES	chr12	54281472	54281503	PUS1|K562	31
chr12	54281294	54282294	MIR142|k562|ENSG00000135486|dwES	chr12	54281468	54281494	SLTM|K562	26
chr12	54281294	54282294	MIR142|k562|ENSG00000135486|dwES	chr12	54281901	54281925	UCHL5|HepG2	24
chr12	54281294	54282294	MIR142|k562|ENSG00000135486|dwES	chr12	54281647	54281681	ILF3|K562	34
chr12	54281294	54282294	MIR142|k562|ENSG00000135486|dwES	chr12	54282270	54282302	TROVE2|HepG2	24
chr12	54281294	54282294	MIR142|k562|ENSG00000135486|dwES	chr12	54282089	54282094	POLR2G|HepG2	5
chr12	54281294	54282294	MIR142|k562|ENSG00000135486|dwES	chr12	54281467	54281508	KHSRP|K562	41
chr12	54281294	54282294	MIR142|k562|ENSG00000135486|dwES	chr12	54282229	54282249	PPIL4|K562	20
chr12	54281294	54282294	MIR142|k562|ENSG00000135486|dwES	chr12	54282088	54282103	AGGF1|K562	15
chr12	54281294	54282294	MIR142|k562|ENSG00000135486|dwES	chr12	54281923	54281936	KHDRBS1|K562	13
chr12	54281294	54282294	MIR142|k562|ENSG00000135486|dwES	chr12	54281984	54282026	TIA1|K562	42
chr12	54281294	54282294	MIR142|k562|ENSG00000135486|dwES	chr12	54281384	54281402	IGF2BP2|K562	18
chr12	54281294	54282294	MIR142|k562|ENSG00000135486|dwES	chr12	54281450	54281461	PPIL4|K562	11
chr12	54281294	54282294	MIR142|k562|ENSG00000135486|dwES	chr12	54281794	54281795	IGF2BP1|HepG2	1
chr12	54281294	54282294	MIR142|k562|ENSG00000135486|dwES	chr12	54281466	54281503	PPIL4|K562	37
chr12	54281294	54282294	MIR142|k562|ENSG00000135486|dwES	chr12	54281455	54281504	XRCC6|K562	49
chr12	54281294	54282294	MIR142|k562|ENSG00000135486|dwES	chr12	54281384	54281402	SRSF1|K562	18
chr12	54281294	54282294	MIR142|k562|ENSG00000135486|dwES	chr12	54282089	54282096	LIN28B|HepG2	7
chr12	54281294	54282294	MIR142|k562|ENSG00000135486|dwES	chr12	54281924	54281936	CSTF2T|K562	12
chr12	54281294	54282294	MIR142|k562|ENSG00000135486|dwES	chr12	54281382	54281400	SRSF7|HepG2	18
chr12	54281294	54282294	MIR142|k562|ENSG00000135486|dwES	chr12	54282088	54282110	CPSF6|K562	22
chr12	54281294	54282294	MIR142|k562|ENSG00000135486|dwES	chr12	54281794	54281805	SRSF1|HepG2	11
chr12	54281294	54282294	MIR142|k562|ENSG00000135486|dwES	chr12	54281468	54281494	IGF2BP2|K562	26
chr12	54281294	54282294	MIR142|k562|ENSG00000135486|dwES	chr12	54281924	54281942	CPSF6|K562	18
chr12	54281294	54282294	MIR142|k562|ENSG00000135486|dwES	chr12	54281465	54281504	IGF2BP2|K562	39
chr12	54281294	54282294	MIR142|k562|ENSG00000135486|dwES	chr12	54281794	54281797	PTBP1|HepG2	3
chr12	54281294	54282294	MIR142|k562|ENSG00000135486|dwES	chr12	54281491	54281497	LARP4|K562	6
chr12	54281294	54282294	MIR142|k562|ENSG00000135486|dwES	chr12	54281484	54281500	EXOSC5|K562	16
chr12	54281294	54282294	MIR142|k562|ENSG00000135486|dwES	chr12	54281495	54281503	DDX3X|K562	8
chr12	54281294	54282294	MIR142|k562|ENSG00000135486|dwES	chr12	54281795	54281802	AARS|K562	7
chr12	54281294	54282294	MIR142|k562|ENSG00000135486|dwES	chr12	54281814	54281824	ZNF622|K562	10
chr12	54281294	54282294	MIR142|k562|ENSG00000135486|dwES	chr12	54281790	54281810	RBM15|HepG2	20
chr12	54281294	54282294	MIR142|k562|ENSG00000135486|dwES	chr12	54281496	54281503	GRWD1|HepG2	7
chr12	54281294	54282294	MIR142|k562|ENSG00000135486|dwES	chr12	54281794	54281808	SRSF9|HepG2	14
chr12	54281294	54282294	MIR142|k562|ENSG00000135486|dwES	chr12	54281794	54281802	TARDBP|K562	8
chr12	54281294	54282294	MIR142|k562|ENSG00000135486|dwES	chr12	54282089	54282106	DROSHA|K562	17
chr12	54281294	54282294	MIR142|k562|ENSG00000135486|dwES	chr12	54281909	54281930	SF3B4|K562	21
chr12	54281294	54282294	MIR142|k562|ENSG00000135486|dwES	chr12	54281909	54281921	AGGF1|HepG2	12
chr12	54281294	54282294	MIR142|k562|ENSG00000135486|dwES	chr12	54281979	54282029	TIA1|K562	50
chr12	54281294	54282294	MIR142|k562|ENSG00000135486|dwES	chr12	54282288	54282296	TRA2A|K562	6
chr12	54281294	54282294	MIR142|k562|ENSG00000135486|dwES	chr12	54281906	54281940	FAM120A|HepG2	34
chr12	54281294	54282294	MIR142|k562|ENSG00000135486|dwES	chr12	54281793	54281808	HNRNPL|K562	15
chr12	54281294	54282294	MIR142|k562|ENSG00000135486|dwES	chr12	54281384	54281407	GNL3|K562	23
chr12	54281294	54282294	MIR142|k562|ENSG00000135486|dwES	chr12	54281920	54281938	UCHL5|K562	18
chr12	54281294	54282294	MIR142|k562|ENSG00000135486|dwES	chr12	54281905	54281941	LIN28B|HepG2	36
chr12	54281294	54282294	MIR142|k562|ENSG00000135486|dwES	chr12	54282274	54282298	SRSF1|HepG2	20
chr12	54281294	54282294	MIR142|k562|ENSG00000135486|dwES	chr12	54281376	54281416	SRSF7|HepG2	40
chr12	54281294	54282294	MIR142|k562|ENSG00000135486|dwES	chr12	54281355	54281375	LSM11|K562	20
chr12	54281294	54282294	MIR142|k562|ENSG00000135486|dwES	chr12	54281426	54281468	YBX3|K562	42
chr12	54281294	54282294	MIR142|k562|ENSG00000135486|dwES	chr12	54282086	54282099	RBM22|HepG2	13
chr12	54281294	54282294	MIR142|k562|ENSG00000135486|dwES	chr12	54282268	54282278	BUD13|K562	10
chr12	54281294	54282294	MIR142|k562|ENSG00000135486|dwES	chr12	54281933	54281942	DGCR8|K562	9
chr12	54281294	54282294	MIR142|k562|ENSG00000135486|dwES	chr12	54281448	54281497	FUBP3|HepG2	49
chr12	54281294	54282294	MIR142|k562|ENSG00000135486|dwES	chr12	54281924	54281941	DDX24|K562	17
chr12	54281294	54282294	MIR142|k562|ENSG00000135486|dwES	chr12	54281909	54281942	GTF2F1|HepG2	33
chr12	54281294	54282294	MIR142|k562|ENSG00000135486|dwES	chr12	54281797	54281821	ZNF622|K562	24
chr12	54281294	54282294	MIR142|k562|ENSG00000135486|dwES	chr12	54282045	54282110	EFTUD2|K562	65
chr12	54281294	54282294	MIR142|k562|ENSG00000135486|dwES	chr12	54281472	54281504	DHX30|HepG2	32
chr12	54281294	54282294	MIR142|k562|ENSG00000135486|dwES	chr12	54281876	54281903	BUD13|K562	27
chr12	54281294	54282294	MIR142|k562|ENSG00000135486|dwES	chr12	54281467	54281477	GRWD1|HepG2	10
chr12	54281294	54282294	MIR142|k562|ENSG00000135486|dwES	chr12	54281470	54281503	PPIG|HepG2	33
chr12	54281294	54282294	MIR142|k562|ENSG00000135486|dwES	chr12	54281922	54281939	DDX55|HepG2	17
chr12	54281294	54282294	MIR142|k562|ENSG00000135486|dwES	chr12	54281366	54281375	TROVE2|K562	9
chr12	54281294	54282294	MIR142|k562|ENSG00000135486|dwES	chr12	54281800	54281803	AUH|HepG2	3
chr12	54281294	54282294	MIR142|k562|ENSG00000135486|dwES	chr12	54281382	54281392	AKAP8L|K562	10
chr12	54281294	54282294	MIR142|k562|ENSG00000135486|dwES	chr12	54282089	54282109	TROVE2|HepG2	20
chr12	54281294	54282294	MIR142|k562|ENSG00000135486|dwES	chr12	54281794	54281813	TARDBP|K562	19
chr12	54281294	54282294	MIR142|k562|ENSG00000135486|dwES	chr12	54281353	54281410	U2AF2|K562	57
chr12	54281294	54282294	MIR142|k562|ENSG00000135486|dwES	chr12	54281382	54281393	RPS11|K562	11
chr12	54281294	54282294	MIR142|k562|ENSG00000135486|dwES	chr12	54281615	54281637	TAF15|HepG2	22
chr12	54281294	54282294	MIR142|k562|ENSG00000135486|dwES	chr12	54281385	54281392	CSTF2T|HepG2	7
chr12	54281294	54282294	MIR142|k562|ENSG00000135486|dwES	chr12	54281388	54281406	FASTKD2|HepG2	18
chr12	54281294	54282294	MIR142|k562|ENSG00000135486|dwES	chr12	54281976	54281992	AKAP8L|K562	16
chr12	54281294	54282294	MIR142|k562|ENSG00000135486|dwES	chr12	54282271	54282300	PPIG|HepG2	23
chr12	54281294	54282294	MIR142|k562|ENSG00000135486|dwES	chr12	54282214	54282255	FUBP3|HepG2	41
chr12	54281294	54282294	MIR142|k562|ENSG00000135486|dwES	chr12	54281345	54281379	BUD13|HepG2	34
chr12	54281294	54282294	MIR142|k562|ENSG00000135486|dwES	chr12	54282090	54282100	RPS3|K562	10
chr12	54281294	54282294	MIR142|k562|ENSG00000135486|dwES	chr12	54281388	54281396	DDX24|K562	8
chr12	54281294	54282294	MIR142|k562|ENSG00000135486|dwES	chr12	54281385	54281410	NPM1|K562	25
chr12	54281294	54282294	MIR142|k562|ENSG00000135486|dwES	chr12	54282285	54282298	FASTKD2|HepG2	9
chr12	54281294	54282294	MIR142|k562|ENSG00000135486|dwES	chr12	54281384	54281403	SAFB2|K562	19
chr12	54281294	54282294	MIR142|k562|ENSG00000135486|dwES	chr12	54281923	54281936	ZNF622|K562	13
chr12	54281294	54282294	MIR142|k562|ENSG00000135486|dwES	chr12	54282293	54282300	FTO|K562	1
chr12	54281294	54282294	MIR142|k562|ENSG00000135486|dwES	chr12	54282287	54282300	SUB1|HepG2	7
chr12	54281294	54282294	MIR142|k562|ENSG00000135486|dwES	chr12	54282089	54282099	AKAP8L|K562	10
chr12	54281294	54282294	MIR142|k562|ENSG00000135486|dwES	chr12	54281360	54281382	BUD13|K562	22
chr12	54281294	54282294	MIR142|k562|ENSG00000135486|dwES	chr12	54281478	54281503	RPS5|HepG2	25
chr12	54281294	54282294	MIR142|k562|ENSG00000135486|dwES	chr12	54282036	54282068	SF3B4|K562	32
chr12	54281294	54282294	MIR142|k562|ENSG00000135486|dwES	chr12	54281370	54281402	HNRNPUL1|K562	32
chr12	54281294	54282294	MIR142|k562|ENSG00000135486|dwES	chr12	54281471	54281503	KHDRBS1|K562	32
chr12	54281294	54282294	MIR142|k562|ENSG00000135486|dwES	chr12	54282089	54282098	IGF2BP1|K562	9
chr12	54281294	54282294	MIR142|k562|ENSG00000135486|dwES	chr12	54282083	54282102	NOL12|HepG2	19
chr12	54281294	54282294	MIR142|k562|ENSG00000135486|dwES	chr12	54281385	54281388	FASTKD2|HepG2	3
chr12	54281294	54282294	MIR142|k562|ENSG00000135486|dwES	chr12	54281479	54281501	TIA1|K562	22
chr12	54281294	54282294	MIR142|k562|ENSG00000135486|dwES	chr12	54282285	54282299	TAF15|K562	9
chr12	54281294	54282294	MIR142|k562|ENSG00000135486|dwES	chr12	54281385	54281411	MTPAP|K562	26
chr12	54281294	54282294	MIR142|k562|ENSG00000135486|dwES	chr12	54281424	54281467	GRWD1|HepG2	43
chr12	54281294	54282294	MIR142|k562|ENSG00000135486|dwES	chr12	54281930	54281942	FASTKD2|K562	12
chr12	54281294	54282294	MIR142|k562|ENSG00000135486|dwES	chr12	54282089	54282108	QKI|K562	19
chr12	54281294	54282294	MIR142|k562|ENSG00000135486|dwES	chr12	54281463	54281508	XRN2|K562	45
chr12	54281294	54282294	MIR142|k562|ENSG00000135486|dwES	chr12	54282086	54282100	YWHAG|K562	14
chr12	54281294	54282294	MIR142|k562|ENSG00000135486|dwES	chr12	54281463	54281503	PUM2|K562	40
chr12	54281294	54282294	MIR142|k562|ENSG00000135486|dwES	chr12	54281464	54281495	DDX3X|K562	31
chr12	54281294	54282294	MIR142|k562|ENSG00000135486|dwES	chr12	54281486	54281502	TARDBP|K562	16
chr12	54281294	54282294	MIR142|k562|ENSG00000135486|dwES	chr12	54281860	54281902	XRCC6|K562	42
chr12	54281294	54282294	MIR142|k562|ENSG00000135486|dwES	chr12	54281384	54281401	HNRNPA1|HepG2	17
chr12	54281294	54282294	MIR142|k562|ENSG00000135486|dwES	chr12	54282049	54282109	EFTUD2|HepG2	60
chr12	54281294	54282294	MIR142|k562|ENSG00000135486|dwES	chr12	54281477	54281503	DDX55|K562	26
chr12	54281294	54282294	MIR142|k562|ENSG00000135486|dwES	chr12	54281385	54281407	SUB1|HepG2	22
chr12	54281294	54282294	MIR142|k562|ENSG00000135486|dwES	chr12	54281383	54281406	TARDBP|K562	23
chr12	54281294	54282294	MIR142|k562|ENSG00000135486|dwES	chr12	54282267	54282301	NCBP2|HepG2	27
chr12	54281294	54282294	MIR142|k562|ENSG00000135486|dwES	chr12	54281470	54281503	LARP4|HepG2	33
chr12	54281294	54282294	MIR142|k562|ENSG00000135486|dwES	chr12	54281882	54281893	PPIL4|K562	11
chr12	54281294	54282294	MIR142|k562|ENSG00000135486|dwES	chr12	54281562	54281576	SMNDC1|HepG2	14
chr12	54281294	54282294	MIR142|k562|ENSG00000135486|dwES	chr12	54282269	54282300	DDX55|HepG2	25
chr12	54281294	54282294	MIR142|k562|ENSG00000135486|dwES	chr12	54282290	54282301	QKI|K562	4
chr12	54281294	54282294	MIR142|k562|ENSG00000135486|dwES	chr12	54282090	54282105	DGCR8|K562	15
chr12	54281294	54282294	MIR142|k562|ENSG00000135486|dwES	chr12	54282275	54282300	ILF3|K562	19
chr12	54281294	54282294	MIR142|k562|ENSG00000135486|dwES	chr12	54281391	54281403	GRSF1|HepG2	12
chr12	54281294	54282294	MIR142|k562|ENSG00000135486|dwES	chr12	54282084	54282103	DGCR8|K562	19
chr12	54281294	54282294	MIR142|k562|ENSG00000135486|dwES	chr12	54281794	54281800	CSTF2|HepG2	6
chr12	54281294	54282294	MIR142|k562|ENSG00000135486|dwES	chr12	54281795	54281804	PRPF8|K562	9
chr12	54281294	54282294	MIR142|k562|ENSG00000135486|dwES	chr12	54282088	54282106	CSTF2|HepG2	18
chr12	54281294	54282294	MIR142|k562|ENSG00000135486|dwES	chr12	54281383	54281404	AGGF1|HepG2	21
chr12	54281294	54282294	MIR142|k562|ENSG00000135486|dwES	chr12	54281794	54281801	RBM22|HepG2	7
chr12	54281294	54282294	MIR142|k562|ENSG00000135486|dwES	chr12	54281383	54281398	SRSF9|HepG2	15
chr12	54281294	54282294	MIR142|k562|ENSG00000135486|dwES	chr12	54281791	54281810	ILF3|K562	19
chr12	54281294	54282294	MIR142|k562|ENSG00000135486|dwES	chr12	54282288	54282366	PRPF8|K562	6
chr12	54281294	54282294	MIR142|k562|ENSG00000135486|dwES	chr12	54281925	54281942	SLTM|HepG2	17
chr12	54281294	54282294	MIR142|k562|ENSG00000135486|dwES	chr12	54282083	54282108	SLBP|K562	25
chr12	54281294	54282294	MIR142|k562|ENSG00000135486|dwES	chr12	54281458	54281507	PTBP1|K562	49
chr12	54281294	54282294	MIR142|k562|ENSG00000135486|dwES	chr12	54282082	54282102	NONO|K562	20
chr12	54281294	54282294	MIR142|k562|ENSG00000135486|dwES	chr12	54282039	54282072	SMNDC1|K562	33
chr12	54281294	54282294	MIR142|k562|ENSG00000135486|dwES	chr12	54282089	54282106	RBFOX2|HepG2	17
chr12	54281294	54282294	MIR142|k562|ENSG00000135486|dwES	chr12	54282089	54282108	RBM27|K562	19
chr12	54281294	54282294	MIR142|k562|ENSG00000135486|dwES	chr12	54282075	54282122	U2AF2|K562	47
chr12	54281294	54282294	MIR142|k562|ENSG00000135486|dwES	chr12	54281475	54281502	YBX3|K562	27
chr12	54281294	54282294	MIR142|k562|ENSG00000135486|dwES	chr12	54281436	54281460	MTPAP|K562	24
chr12	54281294	54282294	MIR142|k562|ENSG00000135486|dwES	chr12	54281930	54281943	SF3B4|K562	13
chr12	54281294	54282294	MIR142|k562|ENSG00000135486|dwES	chr12	54281385	54281403	RPS3|K562	18
chr12	54281294	54282294	MIR142|k562|ENSG00000135486|dwES	chr12	54281547	54281570	DGCR8|HepG2	23
chr12	54281294	54282294	MIR142|k562|ENSG00000135486|dwES	chr12	54281495	54281503	EIF4G2|K562	8
chr12	54281294	54282294	MIR142|k562|ENSG00000135486|dwES	chr12	54281794	54281811	HNRNPM|K562	17
chr12	54281294	54282294	MIR142|k562|ENSG00000135486|dwES	chr12	54281910	54281922	DDX24|K562	12
chr12	54281294	54282294	MIR142|k562|ENSG00000135486|dwES	chr12	54281794	54281807	RPS3|K562	13
chr12	54281294	54282294	MIR142|k562|ENSG00000135486|dwES	chr12	54282089	54282100	DDX3X|K562	11
chr12	54281294	54282294	MIR142|k562|ENSG00000135486|dwES	chr12	54281384	54281412	DDX3X|K562	28
chr12	54281294	54282294	MIR142|k562|ENSG00000135486|dwES	chr12	54281706	54281738	KHSRP|K562	32
chr12	54281294	54282294	MIR142|k562|ENSG00000135486|dwES	chr12	54281485	54281501	LSM11|HepG2	16
chr12	54281294	54282294	MIR142|k562|ENSG00000135486|dwES	chr12	54282274	54282300	TBRG4|K562	20
chr12	54281294	54282294	MIR142|k562|ENSG00000135486|dwES	chr12	54281895	54281919	UPF1|K562	24
chr12	54281294	54282294	MIR142|k562|ENSG00000135486|dwES	chr12	54281380	54281396	XPO5|HepG2	16
chr12	54281294	54282294	MIR142|k562|ENSG00000135486|dwES	chr12	54281490	54281502	QKI|K562	12
chr12	54281294	54282294	MIR142|k562|ENSG00000135486|dwES	chr12	54281877	54281942	SND1|HepG2	65
chr12	54281294	54282294	MIR142|k562|ENSG00000135486|dwES	chr12	54281872	54281901	XRCC6|K562	29
chr12	54281294	54282294	MIR142|k562|ENSG00000135486|dwES	chr12	54282278	54282301	TNRC6A|K562	16
chr12	54281294	54282294	MIR142|k562|ENSG00000135486|dwES	chr12	54281927	54281941	BUD13|K562	14
chr12	54281294	54282294	MIR142|k562|ENSG00000135486|dwES	chr12	54281352	54281403	SMNDC1|K562	51
chr12	54281294	54282294	MIR142|k562|ENSG00000135486|dwES	chr12	54281907	54281942	XRCC6|HepG2	35
chr12	54281294	54282294	MIR142|k562|ENSG00000135486|dwES	chr12	54281794	54281808	HNRNPU|K562	14
chr12	54281294	54282294	MIR142|k562|ENSG00000135486|dwES	chr12	54281875	54281895	FASTKD2|K562	20
chr12	54281294	54282294	MIR142|k562|ENSG00000135486|dwES	chr12	54282088	54282114	SRSF1|K562	26
chr12	54281294	54282294	MIR142|k562|ENSG00000135486|dwES	chr12	54282288	54282300	HNRNPU|K562	6
chr12	54281294	54282294	MIR142|k562|ENSG00000135486|dwES	chr12	54281385	54281394	AUH|K562	9
chr12	54281294	54282294	MIR142|k562|ENSG00000135486|dwES	chr12	54281385	54281408	IGF2BP1|K562	23
chr12	54281294	54282294	MIR142|k562|ENSG00000135486|dwES	chr12	54282293	54282301	NCBP2|K562	1
chr12	54281294	54282294	MIR142|k562|ENSG00000135486|dwES	chr12	54281470	54281505	YWHAG|K562	35
chr12	54281294	54282294	MIR142|k562|ENSG00000135486|dwES	chr12	54281902	54281939	BUD13|HepG2	37
chr12	54281294	54282294	MIR142|k562|ENSG00000135486|dwES	chr12	54281924	54281940	SMNDC1|K562	16
chr12	54281294	54282294	MIR142|k562|ENSG00000135486|dwES	chr12	54281464	54281504	NOL12|HepG2	40
chr12	54281294	54282294	MIR142|k562|ENSG00000135486|dwES	chr12	54281385	54281417	GRWD1|HepG2	32
chr12	54281294	54282294	MIR142|k562|ENSG00000135486|dwES	chr12	54281476	54281495	ZNF622|K562	19
chr12	54281294	54282294	MIR142|k562|ENSG00000135486|dwES	chr12	54281464	54281503	GPKOW|K562	39
chr12	54281294	54282294	MIR142|k562|ENSG00000135486|dwES	chr12	54281902	54281942	HNRNPL|HepG2	40
chr12	54281294	54282294	MIR142|k562|ENSG00000135486|dwES	chr12	54281929	54281940	DDX3X|K562	11
chr12	54281294	54282294	MIR142|k562|ENSG00000135486|dwES	chr12	54281794	54281795	RBM15|HepG2	1
chr12	54281294	54282294	MIR142|k562|ENSG00000135486|dwES	chr12	54281875	54281903	DDX42|K562	28
chr12	54281294	54282294	MIR142|k562|ENSG00000135486|dwES	chr12	54281383	54281406	TRA2A|K562	23
chr12	54281294	54282294	MIR142|k562|ENSG00000135486|dwES	chr12	54281666	54281675	SF3B4|HepG2	9
chr12	54281294	54282294	MIR142|k562|ENSG00000135486|dwES	chr12	54281464	54281486	SAFB2|K562	22
chr12	54281294	54282294	MIR142|k562|ENSG00000135486|dwES	chr12	54281459	54281481	RBFOX2|HepG2	22
chr12	54281294	54282294	MIR142|k562|ENSG00000135486|dwES	chr12	54282283	54282300	LIN28B|K562	11
chr12	54281294	54282294	MIR142|k562|ENSG00000135486|dwES	chr12	54281910	54281942	HNRNPUL1|HepG2	32
chr12	54281294	54282294	MIR142|k562|ENSG00000135486|dwES	chr12	54281917	54281941	PTBP1|HepG2	24
chr12	54281294	54282294	MIR142|k562|ENSG00000135486|dwES	chr12	54281894	54281928	BUD13|HepG2	34
chr12	54281294	54282294	MIR142|k562|ENSG00000135486|dwES	chr12	54281794	54281815	METAP2|K562	21
chr12	54281294	54282294	MIR142|k562|ENSG00000135486|dwES	chr12	54281493	54281503	FXR1|K562	10
chr12	54281294	54282294	MIR142|k562|ENSG00000135486|dwES	chr12	54281794	54281808	SAFB2|K562	14
chr12	54281294	54282294	MIR142|k562|ENSG00000135486|dwES	chr12	54281432	54281470	YBX3|K562	38
chr12	54281294	54282294	MIR142|k562|ENSG00000135486|dwES	chr12	54281444	54281465	UCHL5|HepG2	21
chr12	54281294	54282294	MIR142|k562|ENSG00000135486|dwES	chr12	54282089	54282102	RBM22|HepG2	13
chr12	54281294	54282294	MIR142|k562|ENSG00000135486|dwES	chr12	54281922	54281941	SAFB2|K562	19
chr12	54281294	54282294	MIR142|k562|ENSG00000135486|dwES	chr12	54281384	54281405	PUS1|K562	21
chr12	54281294	54282294	MIR142|k562|ENSG00000135486|dwES	chr12	54282284	54282294	RBM22|HepG2	10
chr12	54281294	54282294	MIR142|k562|ENSG00000135486|dwES	chr12	54281792	54281809	HNRNPA1|K562	17
chr12	54281294	54282294	MIR142|k562|ENSG00000135486|dwES	chr12	54281793	54281817	EIF3D|HepG2	24
chr12	54281294	54282294	MIR142|k562|ENSG00000135486|dwES	chr12	54282263	54282301	XRCC6|K562	31
chr12	54281294	54282294	MIR142|k562|ENSG00000135486|dwES	chr12	54281794	54281804	SUB1|HepG2	10
chr12	54281294	54282294	MIR142|k562|ENSG00000135486|dwES	chr12	54281449	54281504	AGGF1|HepG2	55
chr12	54281294	54282294	MIR142|k562|ENSG00000135486|dwES	chr12	54281385	54281393	DDX6|K562	8
chr12	54281294	54282294	MIR142|k562|ENSG00000135486|dwES	chr12	54281384	54281401	ILF3|K562	17
chr12	54281294	54282294	MIR142|k562|ENSG00000135486|dwES	chr12	54281655	54281700	KHDRBS1|K562	45
chr12	54281294	54282294	MIR142|k562|ENSG00000135486|dwES	chr12	54281492	54281503	PPIL4|K562	11
chr12	54281294	54282294	MIR142|k562|ENSG00000135486|dwES	chr12	54281758	54281775	KHSRP|K562	17
chr12	54281294	54282294	MIR142|k562|ENSG00000135486|dwES	chr12	54281471	54281504	RBM15|K562	33
chr12	54281294	54282294	MIR142|k562|ENSG00000135486|dwES	chr12	54281471	54281488	NKRF|HepG2	17
chr12	54281294	54282294	MIR142|k562|ENSG00000135486|dwES	chr12	54281903	54281942	FXR1|K562	39
chr12	54281294	54282294	MIR142|k562|ENSG00000135486|dwES	chr12	54281384	54281401	GEMIN5|K562	17
chr12	54281294	54282294	MIR142|k562|ENSG00000135486|dwES	chr12	54281921	54281942	RPS3|K562	21
chr12	54281294	54282294	MIR142|k562|ENSG00000135486|dwES	chr12	54281908	54281926	PPIL4|K562	18
chr12	54281294	54282294	MIR142|k562|ENSG00000135486|dwES	chr12	54281898	54281942	SBDS|K562	44
chr12	54281294	54282294	MIR142|k562|ENSG00000135486|dwES	chr12	54282278	54282301	NOLC1|HepG2	16
chr12	54281294	54282294	MIR142|k562|ENSG00000135486|dwES	chr12	54282089	54282108	IGF2BP2|K562	19
chr12	54281294	54282294	MIR142|k562|ENSG00000135486|dwES	chr12	54281371	54281410	XRN2|K562	39
chr12	54281294	54282294	MIR142|k562|ENSG00000135486|dwES	chr12	54281388	54281393	KHDRBS1|K562	5
chr12	54281294	54282294	MIR142|k562|ENSG00000135486|dwES	chr12	54281463	54281505	KHDRBS1|K562	42
chr12	54281294	54282294	MIR142|k562|ENSG00000135486|dwES	chr12	54282288	54282299	SAFB2|K562	6
chr12	54281294	54282294	MIR142|k562|ENSG00000135486|dwES	chr12	54282089	54282108	RPS11|K562	19
chr12	54281294	54282294	MIR142|k562|ENSG00000135486|dwES	chr12	54282272	54282300	EIF3D|HepG2	22
chr12	54281294	54282294	MIR142|k562|ENSG00000135486|dwES	chr12	54281383	54281399	NCBP2|K562	16
chr12	54281294	54282294	MIR142|k562|ENSG00000135486|dwES	chr12	54281482	54281502	DDX55|K562	20
chr12	54281294	54282294	MIR142|k562|ENSG00000135486|dwES	chr12	54281794	54281809	TBRG4|HepG2	15
chr12	54281294	54282294	MIR142|k562|ENSG00000135486|dwES	chr12	54281371	54281402	PRPF8|K562	31
chr12	54281294	54282294	MIR142|k562|ENSG00000135486|dwES	chr12	54281486	54281504	SAFB2|K562	18
chr12	54281294	54282294	MIR142|k562|ENSG00000135486|dwES	chr12	54281466	54281504	TARDBP|K562	38
chr12	54281294	54282294	MIR142|k562|ENSG00000135486|dwES	chr12	54281794	54281807	TRA2A|K562	13
chr12	54281294	54282294	MIR142|k562|ENSG00000135486|dwES	chr12	54281438	54281460	GRSF1|HepG2	22
chr12	54281294	54282294	MIR142|k562|ENSG00000135486|dwES	chr12	54281901	54281938	FXR2|K562	37
chr12	54281294	54282294	MIR142|k562|ENSG00000135486|dwES	chr12	54281892	54281954	GPKOW|K562	62
chr12	54281294	54282294	MIR142|k562|ENSG00000135486|dwES	chr12	54281898	54281962	GPKOW|K562	64
chr12	54281294	54282294	MIR142|k562|ENSG00000135486|dwES	chr12	54282089	54282105	AARS|K562	16
chr12	54281294	54282294	MIR142|k562|ENSG00000135486|dwES	chr12	54281483	54281511	XRN2|HepG2	28
chr12	54281294	54282294	MIR142|k562|ENSG00000135486|dwES	chr12	54281384	54281405	IGF2BP1|K562	21
chr12	54281294	54282294	MIR142|k562|ENSG00000135486|dwES	chr12	54281794	54281800	DDX6|HepG2	6
chr12	54281294	54282294	MIR142|k562|ENSG00000135486|dwES	chr12	54281794	54281808	PRPF8|K562	14
chr12	54281294	54282294	MIR142|k562|ENSG00000135486|dwES	chr12	54281480	54281488	GPKOW|K562	8
chr12	54281294	54282294	MIR142|k562|ENSG00000135486|dwES	chr12	54281471	54281503	LARP4|HepG2	32
chr12	54281294	54282294	MIR142|k562|ENSG00000135486|dwES	chr12	54281473	54281503	RPS11|K562	30
chr12	54281294	54282294	MIR142|k562|ENSG00000135486|dwES	chr12	54282092	54282105	DDX55|K562	13
chr12	54281294	54282294	MIR142|k562|ENSG00000135486|dwES	chr12	54281490	54281498	HNRNPA1|K562	8
chr12	54281294	54282294	MIR142|k562|ENSG00000135486|dwES	chr12	54281794	54281804	SMNDC1|K562	10
chr12	54281294	54282294	MIR142|k562|ENSG00000135486|dwES	chr12	54282278	54282292	SLBP|K562	14
chr12	54281294	54282294	MIR142|k562|ENSG00000135486|dwES	chr12	54281902	54281942	FXR1|K562	40
chr12	54281294	54282294	MIR142|k562|ENSG00000135486|dwES	chr12	54281794	54281814	RPS3|HepG2	20
chr12	54281294	54282294	MIR142|k562|ENSG00000135486|dwES	chr12	54281466	54281503	DDX3X|K562	37
chr12	54281294	54282294	MIR142|k562|ENSG00000135486|dwES	chr12	54281803	54281807	GEMIN5|K562	4
chr12	54281294	54282294	MIR142|k562|ENSG00000135486|dwES	chr12	54281794	54281800	TBRG4|K562	6
chr12	54281294	54282294	MIR142|k562|ENSG00000135486|dwES	chr12	54281470	54281503	TAF15|K562	33
chr12	54281294	54282294	MIR142|k562|ENSG00000135486|dwES	chr12	54281385	54281410	TARDBP|K562	25
chr12	54281294	54282294	MIR142|k562|ENSG00000135486|dwES	chr12	54282072	54282115	U2AF2|HepG2	43
chr12	54281294	54282294	MIR142|k562|ENSG00000135486|dwES	chr12	54281904	54281938	EWSR1|K562	34
chr12	54281294	54282294	MIR142|k562|ENSG00000135486|dwES	chr12	54282089	54282113	XRCC6|K562	24
chr12	54281294	54282294	MIR142|k562|ENSG00000135486|dwES	chr12	54281375	54281402	RBM15|K562	27
chr12	54281294	54282294	MIR142|k562|ENSG00000135486|dwES	chr12	54281385	54281408	ZNF622|K562	23
chr12	54281294	54282294	MIR142|k562|ENSG00000135486|dwES	chr12	54282089	54282112	HNRNPU|K562	23
chr12	54281294	54282294	MIR142|k562|ENSG00000135486|dwES	chr12	54281362	54281378	U2AF1|HepG2	16
chr12	54281294	54282294	MIR142|k562|ENSG00000135486|dwES	chr12	54281451	54281461	SRSF1|HepG2	10
chr12	54281294	54282294	MIR142|k562|ENSG00000135486|dwES	chr12	54281880	54281942	UPF1|K562	62
chr12	54281294	54282294	MIR142|k562|ENSG00000135486|dwES	chr12	54281901	54281923	ZNF622|K562	22
chr12	54281294	54282294	MIR142|k562|ENSG00000135486|dwES	chr12	54281928	54281942	PPIG|HepG2	14
chr12	54281294	54282294	MIR142|k562|ENSG00000135486|dwES	chr12	54281911	54281938	HNRNPUL1|K562	27
chr12	54281294	54282294	MIR142|k562|ENSG00000135486|dwES	chr12	54282089	54282104	SFPQ|HepG2	15
chr12	54281294	54282294	MIR142|k562|ENSG00000135486|dwES	chr12	54281522	54281578	PRPF8|K562	56
chr12	54281294	54282294	MIR142|k562|ENSG00000135486|dwES	chr12	54281938	54281940	GTF2F1|HepG2	2
chr12	54281294	54282294	MIR142|k562|ENSG00000135486|dwES	chr12	54282089	54282117	SAFB2|K562	28
chr12	54281294	54282294	MIR142|k562|ENSG00000135486|dwES	chr12	54282089	54282107	DDX6|K562	18
chr12	54281294	54282294	MIR142|k562|ENSG00000135486|dwES	chr12	54282102	54282114	ZNF622|K562	12
chr12	54281294	54282294	MIR142|k562|ENSG00000135486|dwES	chr12	54281439	54281503	NCBP2|K562	64
chr12	54281294	54282294	MIR142|k562|ENSG00000135486|dwES	chr12	54281491	54281502	GRSF1|HepG2	11
chr12	54281294	54282294	MIR142|k562|ENSG00000135486|dwES	chr12	54281794	54281810	LIN28B|K562	16
chr12	54281294	54282294	MIR142|k562|ENSG00000135486|dwES	chr12	54282085	54282108	SUGP2|HepG2	23
chr12	54281294	54282294	MIR142|k562|ENSG00000135486|dwES	chr12	54281471	54281507	IGF2BP3|HepG2	36
chr12	54281294	54282294	MIR142|k562|ENSG00000135486|dwES	chr12	54282089	54282094	PUM2|K562	5
chr12	54281294	54282294	MIR142|k562|ENSG00000135486|dwES	chr12	54281384	54281405	YWHAG|K562	21
chr12	54281294	54282294	MIR142|k562|ENSG00000135486|dwES	chr12	54281463	54281503	ZRANB2|K562	40
chr12	54281294	54282294	MIR142|k562|ENSG00000135486|dwES	chr12	54281466	54281504	DDX55|HepG2	38
chr12	54281294	54282294	MIR142|k562|ENSG00000135486|dwES	chr12	54282279	54282297	FTO|K562	15
chr12	54281294	54282294	MIR142|k562|ENSG00000135486|dwES	chr12	54282089	54282097	YWHAG|K562	8
chr12	54281294	54282294	MIR142|k562|ENSG00000135486|dwES	chr12	54282001	54282011	AARS|K562	10
chr12	54281294	54282294	MIR142|k562|ENSG00000135486|dwES	chr12	54282088	54282107	SRSF1|HepG2	19
chr12	54281294	54282294	MIR142|k562|ENSG00000135486|dwES	chr12	54281794	54281803	DDX6|HepG2	9
chr12	54281294	54282294	MIR142|k562|ENSG00000135486|dwES	chr12	54281385	54281405	LIN28B|HepG2	20
chr12	54281294	54282294	MIR142|k562|ENSG00000135486|dwES	chr12	54281793	54281812	SRSF1|K562	19
chr12	54281294	54282294	MIR142|k562|ENSG00000135486|dwES	chr12	54281452	54281509	CSTF2T|HepG2	57
chr12	54281294	54282294	MIR142|k562|ENSG00000135486|dwES	chr12	54281886	54281944	TRA2A|K562	58
chr12	54281294	54282294	MIR142|k562|ENSG00000135486|dwES	chr12	54282089	54282105	TNRC6A|K562	16
chr12	54281294	54282294	MIR142|k562|ENSG00000135486|dwES	chr12	54282267	54282300	HLTF|K562	27
chr12	54281294	54282294	MIR142|k562|ENSG00000135486|dwES	chr12	54281454	54281502	FASTKD2|HepG2	48
chr12	54281294	54282294	MIR142|k562|ENSG00000135486|dwES	chr12	54281385	54281401	SLTM|K562	16
chr12	54281294	54282294	MIR142|k562|ENSG00000135486|dwES	chr12	54281381	54281396	SUPV3L1|HepG2	15
chr12	54281294	54282294	MIR142|k562|ENSG00000135486|dwES	chr12	54282088	54282112	DHX30|HepG2	24
chr12	54281294	54282294	MIR142|k562|ENSG00000135486|dwES	chr12	54282089	54282096	EWSR1|K562	7
chr12	54281294	54282294	MIR142|k562|ENSG00000135486|dwES	chr12	54282271	54282300	LSM11|HepG2	23
chr12	54281294	54282294	MIR142|k562|ENSG00000135486|dwES	chr12	54281494	54281502	UCHL5|K562	8
chr12	54281294	54282294	MIR142|k562|ENSG00000135486|dwES	chr12	54282089	54282098	SLBP|K562	9
chr12	54281294	54282294	MIR142|k562|ENSG00000135486|dwES	chr12	54281358	54281381	SMNDC1|K562	23
chr12	54281294	54282294	MIR142|k562|ENSG00000135486|dwES	chr12	54281381	54281402	RBM27|K562	21
chr12	54281294	54282294	MIR142|k562|ENSG00000135486|dwES	chr12	54281915	54281942	HNRNPC|HepG2	27
chr12	54281294	54282294	MIR142|k562|ENSG00000135486|dwES	chr12	54281796	54281800	GEMIN5|K562	4
chr12	54281294	54282294	MIR142|k562|ENSG00000135486|dwES	chr12	54281908	54281942	HNRNPA1|HepG2	34
chr12	54281294	54282294	MIR142|k562|ENSG00000135486|dwES	chr12	54282274	54282293	FTO|K562	19
chr12	54281294	54282294	MIR142|k562|ENSG00000135486|dwES	chr12	54281470	54281494	DGCR8|HepG2	24
chr12	54281294	54282294	MIR142|k562|ENSG00000135486|dwES	chr12	54281466	54281503	DDX24|K562	37
chr12	54281294	54282294	MIR142|k562|ENSG00000135486|dwES	chr12	54281922	54281941	DDX24|K562	19
chr12	54281294	54282294	MIR142|k562|ENSG00000135486|dwES	chr12	54281926	54281941	PPIL4|K562	15
chr12	54281294	54282294	MIR142|k562|ENSG00000135486|dwES	chr12	54282293	54282297	CSTF2T|K562	1
chr12	54281294	54282294	MIR142|k562|ENSG00000135486|dwES	chr12	54282089	54282113	TARDBP|K562	24
chr12	54281294	54282294	MIR142|k562|ENSG00000135486|dwES	chr12	54281793	54281807	TBRG4|K562	14
chr12	54281294	54282294	MIR142|k562|ENSG00000135486|dwES	chr12	54281794	54281811	EIF4G2|K562	17
chr12	54281294	54282294	MIR142|k562|ENSG00000135486|dwES	chr12	54281342	54281381	BUD13|HepG2	39
chr12	54281294	54282294	MIR142|k562|ENSG00000135486|dwES	chr12	54281384	54281392	DDX42|K562	8
chr12	54281294	54282294	MIR142|k562|ENSG00000135486|dwES	chr12	54281388	54281399	HNRNPM|K562	11
chr12	54281294	54282294	MIR142|k562|ENSG00000135486|dwES	chr12	54281475	54281513	SUGP2|HepG2	38
chr12	54281294	54282294	MIR142|k562|ENSG00000135486|dwES	chr12	54281600	54281616	KHDRBS1|K562	16
chr12	54281294	54282294	MIR142|k562|ENSG00000135486|dwES	chr12	54281794	54281813	FASTKD2|K562	19
chr12	54281294	54282294	MIR142|k562|ENSG00000135486|dwES	chr12	54281471	54281503	EIF4G2|K562	32
chr12	54281294	54282294	MIR142|k562|ENSG00000135486|dwES	chr12	54281907	54281918	MTPAP|K562	11
chr12	54281294	54282294	MIR142|k562|ENSG00000135486|dwES	chr12	54281469	54281503	QKI|HepG2	34
chr12	54281294	54282294	MIR142|k562|ENSG00000135486|dwES	chr12	54281787	54281811	NOLC1|HepG2	24
chr12	54281294	54282294	MIR142|k562|ENSG00000135486|dwES	chr12	54281385	54281403	IGF2BP1|HepG2	18
chr12	54281294	54282294	MIR142|k562|ENSG00000135486|dwES	chr12	54281387	54281391	PCBP2|HepG2	4
chr12	54281294	54282294	MIR142|k562|ENSG00000135486|dwES	chr12	54281922	54281923	NOLC1|K562	1
chr12	54281294	54282294	MIR142|k562|ENSG00000135486|dwES	chr12	54281385	54281397	PTBP1|HepG2	12
chr12	54281294	54282294	MIR142|k562|ENSG00000135486|dwES	chr12	54281385	54281409	DDX6|K562	24
chr12	54281294	54282294	MIR142|k562|ENSG00000135486|dwES	chr12	54281493	54281502	LIN28B|HepG2	9
chr12	54281294	54282294	MIR142|k562|ENSG00000135486|dwES	chr12	54281791	54281809	RPS11|K562	18
chr12	54281294	54282294	MIR142|k562|ENSG00000135486|dwES	chr12	54281897	54281941	GRSF1|HepG2	44
chr12	54281294	54282294	MIR142|k562|ENSG00000135486|dwES	chr12	54282086	54282120	BUD13|K562	34
chr12	54281294	54282294	MIR142|k562|ENSG00000135486|dwES	chr12	54281794	54281803	CSTF2T|HepG2	9
chr12	54281294	54282294	MIR142|k562|ENSG00000135486|dwES	chr12	54282266	54282288	DDX55|K562	22
chr12	54281294	54282294	MIR142|k562|ENSG00000135486|dwES	chr12	54281918	54281938	NCBP2|K562	20
chr12	54281294	54282294	MIR142|k562|ENSG00000135486|dwES	chr12	54281384	54281397	QKI|K562	13
chr12	54281294	54282294	MIR142|k562|ENSG00000135486|dwES	chr12	54282042	54282079	SMNDC1|HepG2	37
chr12	54281294	54282294	MIR142|k562|ENSG00000135486|dwES	chr12	54281575	54281616	TIAL1|HeLa	41
chr12	54281294	54282294	MIR142|k562|ENSG00000135486|dwES	chr12	54281479	54281499	HNRNPA1|HepG2	20
chr12	54281294	54282294	MIR142|k562|ENSG00000135486|dwES	chr12	54282274	54282300	SUPV3L1|HepG2	20
chr12	54281294	54282294	MIR142|k562|ENSG00000135486|dwES	chr12	54282098	54282106	LARP7|K562	8
chr12	54281294	54282294	MIR142|k562|ENSG00000135486|dwES	chr12	54281794	54281808	NPM1|K562	14
chr12	54281294	54282294	MIR142|k562|ENSG00000135486|dwES	chr12	54281878	54281899	LIN28B|K562	21
chr12	54281294	54282294	MIR142|k562|ENSG00000135486|dwES	chr12	54281468	54281492	HNRNPM|K562	24
chr12	54281294	54282294	MIR142|k562|ENSG00000135486|dwES	chr12	54281473	54281499	DGCR8|HepG2	26
chr12	54281294	54282294	MIR142|k562|ENSG00000135486|dwES	chr12	54281454	54281497	SMNDC1|HepG2	43
chr12	54281294	54282294	MIR142|k562|ENSG00000135486|dwES	chr12	54281488	54281503	NKRF|HepG2	15
chr12	54281294	54282294	MIR142|k562|ENSG00000135486|dwES	chr12	54282272	54282300	TARDBP|K562	22
chr12	54281294	54282294	MIR142|k562|ENSG00000135486|dwES	chr12	54281466	54281516	BUD13|HepG2	50
chr12	54281294	54282294	MIR142|k562|ENSG00000135486|dwES	chr12	54282089	54282108	YBX3|K562	19
chr12	54281294	54282294	MIR142|k562|ENSG00000135486|dwES	chr12	54281439	54281493	EIF3D|HepG2	54
chr12	54281294	54282294	MIR142|k562|ENSG00000135486|dwES	chr12	54281906	54281942	SLTM|K562	36
chr12	54281294	54282294	MIR142|k562|ENSG00000135486|dwES	chr12	54281373	54281379	SF3B4|K562	6
chr12	54281294	54282294	MIR142|k562|ENSG00000135486|dwES	chr12	54281922	54281938	RPS5|HepG2	16
chr12	54281294	54282294	MIR142|k562|ENSG00000135486|dwES	chr12	54281858	54281894	CPSF6|K562	36
chr12	54281294	54282294	MIR142|k562|ENSG00000135486|dwES	chr12	54282089	54282104	METAP2|K562	15
chr12	54281294	54282294	MIR142|k562|ENSG00000135486|dwES	chr12	54281335	54281398	HNRNPK|K562	63
chr12	54281294	54282294	MIR142|k562|ENSG00000135486|dwES	chr12	54281468	54281506	FKBP4|HepG2	38
chr12	54281294	54282294	MIR142|k562|ENSG00000135486|dwES	chr12	54281935	54281942	SRSF1|K562	7
chr12	54281294	54282294	MIR142|k562|ENSG00000135486|dwES	chr12	54281793	54281815	SMNDC1|HepG2	22
chr12	54281294	54282294	MIR142|k562|ENSG00000135486|dwES	chr12	54281797	54281803	U2AF1|K562	6
chr12	54281294	54282294	MIR142|k562|ENSG00000135486|dwES	chr12	54282273	54282306	NOL12|HepG2	21
chr12	54281294	54282294	MIR142|k562|ENSG00000135486|dwES	chr12	54282284	54282301	TNRC6A|K562	10
chr12	54281294	54282294	MIR142|k562|ENSG00000135486|dwES	chr12	54281384	54281406	TAF15|K562	22
chr12	54281294	54282294	MIR142|k562|ENSG00000135486|dwES	chr12	54282270	54282300	LSM11|K562	24
chr12	54281294	54282294	MIR142|k562|ENSG00000135486|dwES	chr12	54281427	54281466	ZNF622|K562	39
chr12	54281294	54282294	MIR142|k562|ENSG00000135486|dwES	chr12	54282086	54282122	SF3B4|K562	36
chr12	54281294	54282294	MIR142|k562|ENSG00000135486|dwES	chr12	54281328	54281356	CDC40|HepG2	28
chr12	54281294	54282294	MIR142|k562|ENSG00000135486|dwES	chr12	54282089	54282099	HNRNPK|HepG2	10
chr12	54281294	54282294	MIR142|k562|ENSG00000135486|dwES	chr12	54281937	54281941	GRWD1|HepG2	4
chr12	54281294	54282294	MIR142|k562|ENSG00000135486|dwES	chr12	54282274	54282300	EIF4G2|K562	20
chr12	54281294	54282294	MIR142|k562|ENSG00000135486|dwES	chr12	54282269	54282287	CSTF2T|K562	18
chr12	54281294	54282294	MIR142|k562|ENSG00000135486|dwES	chr12	54282262	54282287	YBX3|K562	25
chr12	54281294	54282294	MIR142|k562|ENSG00000135486|dwES	chr12	54281473	54281510	U2AF2|K562	37
chr12	54281294	54282294	MIR142|k562|ENSG00000135486|dwES	chr12	54282089	54282106	SRSF1|HepG2	17
chr12	54281294	54282294	MIR142|k562|ENSG00000135486|dwES	chr12	54282089	54282102	RPS5|HepG2	13
chr12	54281294	54282294	MIR142|k562|ENSG00000135486|dwES	chr12	54282271	54282300	NPM1|K562	23
chr12	54281294	54282294	MIR142|k562|ENSG00000135486|dwES	chr12	54281792	54281808	FKBP4|HepG2	16
chr12	54281294	54282294	MIR142|k562|ENSG00000135486|dwES	chr12	54281866	54281901	GRWD1|HepG2	35
chr12	54281294	54282294	MIR142|k562|ENSG00000135486|dwES	chr12	54281905	54281927	BUD13|K562	22
chr12	54281294	54282294	MIR142|k562|ENSG00000135486|dwES	chr12	54281785	54281817	EWSR1|K562	32
chr12	54281294	54282294	MIR142|k562|ENSG00000135486|dwES	chr12	54282284	54282289	FAM120A|HepG2	5
chr12	54281294	54282294	MIR142|k562|ENSG00000135486|dwES	chr12	54282287	54282296	NPM1|K562	7
chr12	54281294	54282294	MIR142|k562|ENSG00000135486|dwES	chr12	54281452	54281503	GTF2F1|K562	51
chr12	54281294	54282294	MIR142|k562|ENSG00000135486|dwES	chr12	54282088	54282110	SRSF1|K562	22
chr12	54281294	54282294	MIR142|k562|ENSG00000135486|dwES	chr12	54281794	54281802	AGGF1|K562	8
chr12	54281294	54282294	MIR142|k562|ENSG00000135486|dwES	chr12	54281492	54281503	HNRNPM|K562	11
chr12	54281294	54282294	MIR142|k562|ENSG00000135486|dwES	chr12	54282266	54282300	ZNF622|K562	28
chr12	54281294	54282294	MIR142|k562|ENSG00000135486|dwES	chr12	54281458	54281503	SLBP|K562	45
chr12	54281294	54282294	MIR142|k562|ENSG00000135486|dwES	chr12	54281793	54281807	FAM120A|K562	14
chr12	54281294	54282294	MIR142|k562|ENSG00000135486|dwES	chr12	54282089	54282094	LARP7|K562	5
chr12	54281294	54282294	MIR142|k562|ENSG00000135486|dwES	chr12	54281899	54281942	POLR2G|HepG2	43
chr12	54281294	54282294	MIR142|k562|ENSG00000135486|dwES	chr12	54281384	54281392	GPKOW|K562	8
chr12	54281294	54282294	MIR142|k562|ENSG00000135486|dwES	chr12	54281921	54281942	TNRC6A|K562	21
chr12	54281294	54282294	MIR142|k562|ENSG00000135486|dwES	chr12	54282272	54282297	GEMIN5|K562	22
chr12	54281294	54282294	MIR142|k562|ENSG00000135486|dwES	chr12	54282089	54282115	FASTKD2|K562	26
chr12	54281294	54282294	MIR142|k562|ENSG00000135486|dwES	chr12	54282266	54282303	BCCIP|HepG2	28
chr12	54281294	54282294	MIR142|k562|ENSG00000135486|dwES	chr12	54282287	54282305	SF3B4|K562	7
chr12	54281294	54282294	MIR142|k562|ENSG00000135486|dwES	chr12	54281466	54281509	AGGF1|HepG2	43
chr12	54281294	54282294	MIR142|k562|ENSG00000135486|dwES	chr12	54281642	54281676	FIP1L1|HEK293	34
chr12	54281294	54282294	MIR142|k562|ENSG00000135486|dwES	chr12	54281793	54281811	EIF4G2|K562	18
chr12	54281294	54282294	MIR142|k562|ENSG00000135486|dwES	chr12	54281793	54281809	KHDRBS1|K562	16
chr12	54281294	54282294	MIR142|k562|ENSG00000135486|dwES	chr12	54281794	54281803	NCBP2|HepG2	9
chr12	54281294	54282294	MIR142|k562|ENSG00000135486|dwES	chr12	54281384	54281401	NCBP2|HepG2	17
chr12	54281294	54282294	MIR142|k562|ENSG00000135486|dwES	chr12	54281467	54281505	SBDS|K562	38
chr12	54281294	54282294	MIR142|k562|ENSG00000135486|dwES	chr12	54282290	54282301	GTF2F1|K562	4
chr12	54281294	54282294	MIR142|k562|ENSG00000135486|dwES	chr12	54281933	54281942	LIN28B|K562	9
chr12	54281294	54282294	MIR142|k562|ENSG00000135486|dwES	chr12	54282265	54282278	SND1|K562	13
chr12	54281294	54282294	MIR142|k562|ENSG00000135486|dwES	chr12	54282089	54282105	U2AF1|HepG2	16
chr12	54281294	54282294	MIR142|k562|ENSG00000135486|dwES	chr12	54281915	54281942	NOL12|HepG2	27
chr12	54281294	54282294	MIR142|k562|ENSG00000135486|dwES	chr12	54281907	54281941	RPS5|K562	34
chr12	54281294	54282294	MIR142|k562|ENSG00000135486|dwES	chr12	54282280	54282299	AGGF1|HepG2	14
chr12	54281294	54282294	MIR142|k562|ENSG00000135486|dwES	chr12	54281794	54281810	FMR1|K562	16
chr12	54281294	54282294	MIR142|k562|ENSG00000135486|dwES	chr12	54281927	54281941	HNRNPU|K562	14
chr12	54281294	54282294	MIR142|k562|ENSG00000135486|dwES	chr12	54281385	54281387	YBX3|K562	2
chr12	54281294	54282294	MIR142|k562|ENSG00000135486|dwES	chr12	54282278	54282300	KHDRBS1|K562	16
chr12	54281294	54282294	MIR142|k562|ENSG00000135486|dwES	chr12	54281465	54281511	RBM15|HepG2	46
chr12	54281294	54282294	MIR142|k562|ENSG00000135486|dwES	chr12	54281904	54281932	EIF3D|HepG2	28
chr12	54281294	54282294	MIR142|k562|ENSG00000135486|dwES	chr12	54282089	54282106	TARDBP|K562	17
chr12	54281294	54282294	MIR142|k562|ENSG00000135486|dwES	chr12	54281360	54281400	LARP7|K562	40
chr12	54281294	54282294	MIR142|k562|ENSG00000135486|dwES	chr12	54281792	54281805	NCBP2|K562	13
chr12	54281294	54282294	MIR142|k562|ENSG00000135486|dwES	chr12	54282089	54282107	GRWD1|HepG2	18
chr12	54281294	54282294	MIR142|k562|ENSG00000135486|dwES	chr12	54281385	54281397	XRCC6|HepG2	12
chr12	54281294	54282294	MIR142|k562|ENSG00000135486|dwES	chr12	54281793	54281812	SAFB2|K562	19
chr12	54281294	54282294	MIR142|k562|ENSG00000135486|dwES	chr12	54281794	54281813	TROVE2|HepG2	19
chr12	54281294	54282294	MIR142|k562|ENSG00000135486|dwES	chr12	54281469	54281504	TNRC6A|K562	35
chr12	54281294	54282294	MIR142|k562|ENSG00000135486|dwES	chr12	54281361	54281383	CSTF2T|K562	22
chr12	54281294	54282294	MIR142|k562|ENSG00000135486|dwES	chr12	54281384	54281410	SND1|K562	26
chr12	54281294	54282294	MIR142|k562|ENSG00000135486|dwES	chr12	54282276	54282301	DHX30|HepG2	18
chr12	54281294	54282294	MIR142|k562|ENSG00000135486|dwES	chr12	54281881	54281896	TARDBP|K562	15
chr12	54281294	54282294	MIR142|k562|ENSG00000135486|dwES	chr12	54282279	54282300	LARP4|HepG2	15
chr12	54281294	54282294	MIR142|k562|ENSG00000135486|dwES	chr12	54282089	54282104	FTO|K562	15
chr12	54281294	54282294	MIR142|k562|ENSG00000135486|dwES	chr12	54281607	54281642	SFPQ|HepG2	35
chr12	54281294	54282294	MIR142|k562|ENSG00000135486|dwES	chr12	54281385	54281411	UCHL5|HepG2	26
chr12	54281294	54282294	MIR142|k562|ENSG00000135486|dwES	chr12	54282280	54282298	RBM15|HepG2	14
chr12	54281294	54282294	MIR142|k562|ENSG00000135486|dwES	chr12	54281490	54281503	DDX6|HepG2	13
chr12	54281294	54282294	MIR142|k562|ENSG00000135486|dwES	chr12	54282280	54282298	FXR1|K562	14
chr12	54281294	54282294	MIR142|k562|ENSG00000135486|dwES	chr12	54281905	54281922	GRWD1|HepG2	17
chr12	54281294	54282294	MIR142|k562|ENSG00000135486|dwES	chr12	54281608	54281636	EFTUD2|K562	28
chr12	54281294	54282294	MIR142|k562|ENSG00000135486|dwES	chr12	54281875	54281942	EIF3H|HepG2	67
chr12	54281294	54282294	MIR142|k562|ENSG00000135486|dwES	chr12	54281476	54281491	UCHL5|HepG2	15
chr12	54281294	54282294	MIR142|k562|ENSG00000135486|dwES	chr12	54281385	54281404	HLTF|K562	19
chr12	54281294	54282294	MIR142|k562|ENSG00000135486|dwES	chr12	54281916	54281941	AUH|K562	25
chr12	54281294	54282294	MIR142|k562|ENSG00000135486|dwES	chr12	54281928	54281937	DDX55|K562	9
chr12	54281294	54282294	MIR142|k562|ENSG00000135486|dwES	chr12	54281923	54281942	AUH|K562	19
chr12	54281294	54282294	MIR142|k562|ENSG00000135486|dwES	chr12	54282222	54282254	DDX55|K562	32
chr12	54281294	54282294	MIR142|k562|ENSG00000135486|dwES	chr12	54281933	54281940	RBM5|HepG2	7
chr12	54281294	54282294	MIR142|k562|ENSG00000135486|dwES	chr12	54282210	54282258	GRWD1|HepG2	48
chr12	54281294	54282294	MIR142|k562|ENSG00000135486|dwES	chr12	54282281	54282297	HNRNPUL1|K562	13
chr12	54281294	54282294	MIR142|k562|ENSG00000135486|dwES	chr12	54281346	54281411	HNRNPL|K562	65
chr12	54281294	54282294	MIR142|k562|ENSG00000135486|dwES	chr12	54281936	54281941	CSTF2T|K562	5
chr12	54281294	54282294	MIR142|k562|ENSG00000135486|dwES	chr12	54281929	54281942	TARDBP|K562	13
chr12	54281294	54282294	MIR142|k562|ENSG00000135486|dwES	chr12	54281901	54281937	GRWD1|HepG2	36
chr12	54281294	54282294	MIR142|k562|ENSG00000135486|dwES	chr12	54282089	54282098	CSTF2T|HepG2	9
chr12	54281294	54282294	MIR142|k562|ENSG00000135486|dwES	chr12	54281794	54281807	RPS5|HepG2	13
chr12	54281294	54282294	MIR142|k562|ENSG00000135486|dwES	chr12	54282089	54282103	IGF2BP3|HepG2	14
chr12	54281294	54282294	MIR142|k562|ENSG00000135486|dwES	chr12	54281365	54281399	PTBP1|HepG2	34
chr12	54281294	54282294	MIR142|k562|ENSG00000135486|dwES	chr12	54282089	54282092	DDX6|K562	3
chr12	54281294	54282294	MIR142|k562|ENSG00000135486|dwES	chr12	54281909	54281941	HNRNPUL1|K562	32
chr12	54281294	54282294	MIR142|k562|ENSG00000135486|dwES	chr12	54281795	54281807	DDX42|K562	12
chr12	54281294	54282294	MIR142|k562|ENSG00000135486|dwES	chr12	54281385	54281400	SAFB2|K562	15
chr12	54281294	54282294	MIR142|k562|ENSG00000135486|dwES	chr12	54282274	54282300	LARP4|HepG2	20
chr12	54281294	54282294	MIR142|k562|ENSG00000135486|dwES	chr12	54281865	54281894	LARP4|HepG2	29
chr12	54281294	54282294	MIR142|k562|ENSG00000135486|dwES	chr12	54281469	54281503	TRA2A|K562	34
chr12	54281294	54282294	MIR142|k562|ENSG00000135486|dwES	chr12	54281385	54281404	CPSF6|K562	19
chr12	54281294	54282294	MIR142|k562|ENSG00000135486|dwES	chr12	54281794	54281809	EIF3H|HepG2	15
chr12	54281294	54282294	MIR142|k562|ENSG00000135486|dwES	chr12	54281884	54281891	DDX55|K562	7
chr12	54281294	54282294	MIR142|k562|ENSG00000135486|dwES	chr12	54281801	54281823	YBX3|K562	22
chr12	54281294	54282294	MIR142|k562|ENSG00000135486|dwES	chr12	54281384	54281410	NCBP2|HepG2	26
chr12	54281294	54282294	MIR142|k562|ENSG00000135486|dwES	chr12	54281794	54281812	DDX24|K562	18
chr12	54281294	54282294	MIR142|k562|ENSG00000135486|dwES	chr12	54281794	54281797	GTF2F1|HepG2	3
chr12	54281294	54282294	MIR142|k562|ENSG00000135486|dwES	chr12	54281464	54281503	SAFB2|K562	39
chr12	54281294	54282294	MIR142|k562|ENSG00000135486|dwES	chr12	54281361	54281407	U2AF2|HepG2	46
chr12	54281294	54282294	MIR142|k562|ENSG00000135486|dwES	chr12	54281795	54281804	SF3A3|HepG2	9
chr12	54281294	54282294	MIR142|k562|ENSG00000135486|dwES	chr12	54281793	54281813	POLR2G|HepG2	20
chr12	54281294	54282294	MIR142|k562|ENSG00000135486|dwES	chr12	54281793	54281806	XPO5|HepG2	13
chr12	54281294	54282294	MIR142|k562|ENSG00000135486|dwES	chr12	54281472	54281504	FAM120A|HepG2	32
chr12	54281294	54282294	MIR142|k562|ENSG00000135486|dwES	chr12	54281874	54281905	LIN28B|HepG2	31
chr12	54281294	54282294	MIR142|k562|ENSG00000135486|dwES	chr12	54281904	54281942	HNRNPA1|HepG2	38
chr12	54281294	54282294	MIR142|k562|ENSG00000135486|dwES	chr12	54281452	54281486	TARDBP|K562	34
chr12	54281294	54282294	MIR142|k562|ENSG00000135486|dwES	chr12	54282089	54282105	IGF2BP2|K562	16
chr12	54281294	54282294	MIR142|k562|ENSG00000135486|dwES	chr12	54281794	54281806	U2AF1|HepG2	12
chr12	54281294	54282294	MIR142|k562|ENSG00000135486|dwES	chr12	54281385	54281411	SND1|K562	26
chr12	54281294	54282294	MIR142|k562|ENSG00000135486|dwES	chr12	54281915	54281939	TBRG4|K562	24
chr12	54281294	54282294	MIR142|k562|ENSG00000135486|dwES	chr12	54281886	54281943	GTF2F1|K562	57
chr12	54281294	54282294	MIR142|k562|ENSG00000135486|dwES	chr12	54281920	54281941	LSM11|HepG2	21
chr12	54281294	54282294	MIR142|k562|ENSG00000135486|dwES	chr12	54282283	54282299	HNRNPUL1|K562	11
chr12	54281294	54282294	MIR142|k562|ENSG00000135486|dwES	chr12	54282088	54282104	HNRNPA1|HepG2	16
chr12	54281294	54282294	MIR142|k562|ENSG00000135486|dwES	chr12	54281794	54281811	FUBP3|HepG2	17
chr12	54281294	54282294	MIR142|k562|ENSG00000135486|dwES	chr12	54282288	54282294	DHX30|K562	6
chr12	54281294	54282294	MIR142|k562|ENSG00000135486|dwES	chr12	54281445	54281462	HLTF|K562	17
chr12	54281294	54282294	MIR142|k562|ENSG00000135486|dwES	chr12	54282043	54282102	LSM11|K562	59
chr12	54281294	54282294	MIR142|k562|ENSG00000135486|dwES	chr12	54281379	54281405	SFPQ|HepG2	26
chr12	54281294	54282294	MIR142|k562|ENSG00000135486|dwES	chr12	54281905	54281942	SRSF1|K562	37
chr12	54281294	54282294	MIR142|k562|ENSG00000135486|dwES	chr12	54281478	54281505	XRN2|HepG2	27
chr12	54281294	54282294	MIR142|k562|ENSG00000135486|dwES	chr12	54281793	54281808	PPIL4|K562	15
chr12	54281294	54282294	MIR142|k562|ENSG00000135486|dwES	chr12	54281933	54281935	CDC40|HepG2	2
chr12	54281294	54282294	MIR142|k562|ENSG00000135486|dwES	chr12	54282286	54282300	LIN28B|K562	8
chr12	54281294	54282294	MIR142|k562|ENSG00000135486|dwES	chr12	54282254	54282298	UPF1|K562	40
chr12	54281294	54282294	MIR142|k562|ENSG00000135486|dwES	chr12	54282274	54282295	GRWD1|HepG2	20
chr12	54281294	54282294	MIR142|k562|ENSG00000135486|dwES	chr12	54282291	54282301	AARS|K562	3
chr12	54281294	54282294	MIR142|k562|ENSG00000135486|dwES	chr12	54281517	54281522	RPS5|HepG2	5
chr12	54281294	54282294	MIR142|k562|ENSG00000135486|dwES	chr12	54281930	54281941	CPSF6|K562	11
chr12	54281294	54282294	MIR142|k562|ENSG00000135486|dwES	chr12	54281384	54281409	SRSF1|K562	25
chr12	54281294	54282294	MIR142|k562|ENSG00000135486|dwES	chr12	54281910	54281942	AGGF1|K562	32
chr12	54281294	54282294	MIR142|k562|ENSG00000135486|dwES	chr12	54281382	54281397	FKBP4|HepG2	15
chr12	54281294	54282294	MIR142|k562|ENSG00000135486|dwES	chr12	54281385	54281404	HNRNPA1|HepG2	19
chr12	54281294	54282294	MIR142|k562|ENSG00000135486|dwES	chr12	54282087	54282103	FASTKD2|HepG2	16
chr12	54281294	54282294	MIR142|k562|ENSG00000135486|dwES	chr12	54282283	54282301	TROVE2|HepG2	11
chr12	54281294	54282294	MIR142|k562|ENSG00000135486|dwES	chr12	54282268	54282301	HNRNPU|HepG2	26
chr12	54281294	54282294	MIR142|k562|ENSG00000135486|dwES	chr12	54281866	54281941	SRSF1|HepG2	75
chr12	54281294	54282294	MIR142|k562|ENSG00000135486|dwES	chr12	54281861	54281891	DDX55|HepG2	30
chr12	54281294	54282294	MIR142|k562|ENSG00000135486|dwES	chr12	54281384	54281405	EIF3D|HepG2	21
chr12	54281294	54282294	MIR142|k562|ENSG00000135486|dwES	chr12	54281465	54281503	GTF2F1|K562	38
chr12	54281294	54282294	MIR142|k562|ENSG00000135486|dwES	chr12	54281429	54281477	DDX55|K562	48
chr12	54281294	54282294	MIR142|k562|ENSG00000135486|dwES	chr12	54281793	54281806	U2AF1|HepG2	13
chr12	54281294	54282294	MIR142|k562|ENSG00000135486|dwES	chr12	54281350	54281384	EFTUD2|HepG2	34
chr12	54281294	54282294	MIR142|k562|ENSG00000135486|dwES	chr12	54282281	54282300	SRSF7|K562	13
chr12	54281294	54282294	MIR142|k562|ENSG00000135486|dwES	chr12	54281902	54281930	CPSF6|K562	28
chr12	54281294	54282294	MIR142|k562|ENSG00000135486|dwES	chr12	54282088	54282105	EIF3D|HepG2	17
chr12	54281294	54282294	MIR142|k562|ENSG00000135486|dwES	chr12	54281777	54281821	U2AF2|HepG2	44
chr12	54281294	54282294	MIR142|k562|ENSG00000135486|dwES	chr12	54281477	54281499	RBM22|K562	22
chr12	54281294	54282294	MIR142|k562|ENSG00000135486|dwES	chr12	54281457	54281503	AUH|HepG2	46
chr12	54281294	54282294	MIR142|k562|ENSG00000135486|dwES	chr12	54281467	54281519	TRA2A|HepG2	52
chr12	54281294	54282294	MIR142|k562|ENSG00000135486|dwES	chr12	54281977	54281996	BUD13|K562	19
chr12	54281294	54282294	MIR142|k562|ENSG00000135486|dwES	chr12	54281794	54281798	IGF2BP3|HepG2	4
chr12	54281294	54282294	MIR142|k562|ENSG00000135486|dwES	chr12	54281385	54281401	NONO|K562	16
chr12	54281294	54282294	MIR142|k562|ENSG00000135486|dwES	chr12	54281381	54281400	TIA1|K562	19
chr12	54281294	54282294	MIR142|k562|ENSG00000135486|dwES	chr12	54281791	54281815	SUB1|HepG2	24
chr12	54281294	54282294	MIR142|k562|ENSG00000135486|dwES	chr12	54282084	54282086	BUD13|K562	2
chr12	54281294	54282294	MIR142|k562|ENSG00000135486|dwES	chr12	54281385	54281394	DROSHA|K562	9
chr12	54281294	54282294	MIR142|k562|ENSG00000135486|dwES	chr12	54281793	54281804	HNRNPUL1|K562	11
chr12	54281294	54282294	MIR142|k562|ENSG00000135486|dwES	chr12	54281913	54281942	RBM22|K562	29
chr12	54281294	54282294	MIR142|k562|ENSG00000135486|dwES	chr12	54282087	54282114	BUD13|HepG2	27
chr12	54281294	54282294	MIR142|k562|ENSG00000135486|dwES	chr12	54281793	54281806	TAF15|HepG2	13
chr12	54281294	54282294	MIR142|k562|ENSG00000135486|dwES	chr12	54281936	54281938	TAF15|HepG2	2
chr12	54281294	54282294	MIR142|k562|ENSG00000135486|dwES	chr12	54281980	54281993	RBM22|HepG2	13
chr12	54281294	54282294	MIR142|k562|ENSG00000135486|dwES	chr12	54281903	54281922	DDX6|K562	19
chr12	54281294	54282294	MIR142|k562|ENSG00000135486|dwES	chr12	54281986	54281999	TIA1|HepG2	13
chr12	54281294	54282294	MIR142|k562|ENSG00000135486|dwES	chr12	54281476	54281500	DROSHA|K562	24
chr12	54281294	54282294	MIR142|k562|ENSG00000135486|dwES	chr12	54281477	54281502	LIN28B|K562	25
chr12	54281294	54282294	MIR142|k562|ENSG00000135486|dwES	chr12	54282224	54282252	PPIL4|K562	28
chr12	54281294	54282294	MIR142|k562|ENSG00000135486|dwES	chr12	54281509	54281516	TAF15|K562	7
chr12	54281294	54282294	MIR142|k562|ENSG00000135486|dwES	chr12	54282089	54282105	EIF4G2|K562	16
chr12	54281294	54282294	MIR142|k562|ENSG00000135486|dwES	chr12	54281358	54281409	U2AF2|HepG2	51
chr12	54281294	54282294	MIR142|k562|ENSG00000135486|dwES	chr12	54282284	54282300	NOLC1|K562	10
chr12	54281294	54282294	MIR142|k562|ENSG00000135486|dwES	chr12	54281466	54281504	NONO|K562	38
chr12	54281294	54282294	MIR142|k562|ENSG00000135486|dwES	chr12	54281737	54281773	SF3B4|HepG2	36
chr12	54281294	54282294	MIR142|k562|ENSG00000135486|dwES	chr12	54281448	54281491	GRSF1|HepG2	43
chr12	54281294	54282294	MIR142|k562|ENSG00000135486|dwES	chr12	54281893	54281941	SLTM|K562	48
chr12	54281294	54282294	MIR142|k562|ENSG00000135486|dwES	chr12	54281384	54281397	RPS3|HepG2	13
chr12	54281294	54282294	MIR142|k562|ENSG00000135486|dwES	chr12	54281794	54281807	FASTKD2|HepG2	13
chr12	54281294	54282294	MIR142|k562|ENSG00000135486|dwES	chr12	54281483	54281502	RPS3|K562	19
chr12	54281294	54282294	MIR142|k562|ENSG00000135486|dwES	chr12	54281381	54281402	CSTF2|HepG2	21
chr12	54281294	54282294	MIR142|k562|ENSG00000135486|dwES	chr12	54281386	54281394	ZRANB2|K562	8
chr12	54281294	54282294	MIR142|k562|ENSG00000135486|dwES	chr12	54281384	54281408	TRA2A|K562	24
chr12	54281294	54282294	MIR142|k562|ENSG00000135486|dwES	chr12	54282284	54282292	AUH|HepG2	8
chr12	54281294	54282294	MIR142|k562|ENSG00000135486|dwES	chr12	54281899	54281926	IGF2BP1|HepG2	27
chr12	54281294	54282294	MIR142|k562|ENSG00000135486|dwES	chr12	54281869	54281894	RBFOX2|K562	25
chr12	54281294	54282294	MIR142|k562|ENSG00000135486|dwES	chr12	54281467	54281503	AUH|K562	36
chr12	54281294	54282294	MIR142|k562|ENSG00000135486|dwES	chr12	54281912	54281942	TBRG4|K562	30
chr12	54281294	54282294	MIR142|k562|ENSG00000135486|dwES	chr12	54281426	54281466	DDX55|HepG2	40
chr12	54281294	54282294	MIR142|k562|ENSG00000135486|dwES	chr12	54281793	54281802	LARP4|HepG2	9
chr12	54281294	54282294	MIR142|k562|ENSG00000135486|dwES	chr12	54281890	54281940	IGF2BP3|HepG2	50
chr12	54281294	54282294	MIR142|k562|ENSG00000135486|dwES	chr12	54281969	54282015	RBM22|K562	46
chr12	54281294	54282294	MIR142|k562|ENSG00000135486|dwES	chr12	54281977	54282002	AGGF1|K562	25
chr12	54281294	54282294	MIR142|k562|ENSG00000135486|dwES	chr12	54281474	54281503	GEMIN5|K562	29
chr12	54281294	54282294	MIR142|k562|ENSG00000135486|dwES	chr12	54282089	54282106	FMR1|K562	17
chr12	54281294	54282294	MIR142|k562|ENSG00000135486|dwES	chr12	54281794	54281812	SLBP|K562	18
chr12	54281294	54282294	MIR142|k562|ENSG00000135486|dwES	chr12	54281385	54281393	RBM22|K562	8
chr12	54281294	54282294	MIR142|k562|ENSG00000135486|dwES	chr12	54282265	54282285	EIF3D|HepG2	20
chr12	54281294	54282294	MIR142|k562|ENSG00000135486|dwES	chr12	54281473	54281503	NPM1|K562	30
chr12	54281294	54282294	MIR142|k562|ENSG00000135486|dwES	chr12	54282089	54282093	ZNF622|K562	4
chr12	54281294	54282294	MIR142|k562|ENSG00000135486|dwES	chr12	54281441	54281504	PTBP1|HepG2	63
chr12	54281294	54282294	MIR142|k562|ENSG00000135486|dwES	chr12	54282273	54282300	SRSF1|HepG2	21
chr12	54281294	54282294	MIR142|k562|ENSG00000135486|dwES	chr12	54281348	54281390	SF3A3|HepG2	42
chr12	54281294	54282294	MIR142|k562|ENSG00000135486|dwES	chr12	54281385	54281398	CPSF6|K562	13
chr12	54281294	54282294	MIR142|k562|ENSG00000135486|dwES	chr12	54282089	54282102	LSM11|HepG2	13
chr12	54281294	54282294	MIR142|k562|ENSG00000135486|dwES	chr12	54281383	54281401	KHDRBS1|K562	18
chr12	54281294	54282294	MIR142|k562|ENSG00000135486|dwES	chr12	54281464	54281530	PRPF8|HepG2	66
chr12	54281294	54282294	MIR142|k562|ENSG00000135486|dwES	chr12	54282092	54282095	AUH|HepG2	3
chr12	54281294	54282294	MIR142|k562|ENSG00000135486|dwES	chr12	54281794	54281799	PUM2|K562	5
chr12	54281294	54282294	MIR142|k562|ENSG00000135486|dwES	chr12	54281471	54281510	SFPQ|HepG2	39
chr12	54281294	54282294	MIR142|k562|ENSG00000135486|dwES	chr12	54281365	54281398	LSM11|K562	33
chr12	54281294	54282294	MIR142|k562|ENSG00000135486|dwES	chr12	54281471	54281504	FMR1|K562	33
chr12	54281294	54282294	MIR142|k562|ENSG00000135486|dwES	chr12	54281884	54281932	TAF15|K562	48
chr12	54281294	54282294	MIR142|k562|ENSG00000135486|dwES	chr12	54282267	54282298	SLTM|HepG2	27
chr12	54281294	54282294	MIR142|k562|ENSG00000135486|dwES	chr12	54281916	54281935	NSUN2|K562	19
chr12	54281294	54282294	MIR142|k562|ENSG00000135486|dwES	chr12	54282048	54282112	PRPF8|K562	64
chr12	54281294	54282294	MIR142|k562|ENSG00000135486|dwES	chr12	54281916	54281941	AGGF1|HepG2	25
chr12	54281294	54282294	MIR142|k562|ENSG00000135486|dwES	chr12	54281475	54281502	FASTKD2|K562	27
chr12	54281294	54282294	MIR142|k562|ENSG00000135486|dwES	chr12	54281917	54281942	RPS11|K562	25
chr12	54281294	54282294	MIR142|k562|ENSG00000135486|dwES	chr12	54281495	54281503	ZNF622|K562	8
chr12	54281294	54282294	MIR142|k562|ENSG00000135486|dwES	chr12	54281446	54281456	PPIG|HepG2	10
chr12	54281294	54282294	MIR142|k562|ENSG00000135486|dwES	chr12	54281474	54281503	SND1|HepG2	29
chr12	54281294	54282294	MIR142|k562|ENSG00000135486|dwES	chr12	54281459	54281503	GNL3|K562	44
chr12	54281294	54282294	MIR142|k562|ENSG00000135486|dwES	chr12	54281855	54281901	NOLC1|K562	46
chr12	54281294	54282294	MIR142|k562|ENSG00000135486|dwES	chr12	54281464	54281508	HNRNPL|K562	44
chr12	54281294	54282294	MIR142|k562|ENSG00000135486|dwES	chr12	54281794	54281816	FTO|K562	22
chr12	54281294	54282294	MIR142|k562|ENSG00000135486|dwES	chr12	54281907	54281941	IGF2BP3|HepG2	34
chr12	54281294	54282294	MIR142|k562|ENSG00000135486|dwES	chr12	54281795	54281800	DDX55|K562	5
chr12	54281294	54282294	MIR142|k562|ENSG00000135486|dwES	chr12	54282291	54282299	RBFOX2|K562	3
chr12	54281294	54282294	MIR142|k562|ENSG00000135486|dwES	chr12	54281353	54281404	HNRNPL|K562	51
chr12	54281294	54282294	MIR142|k562|ENSG00000135486|dwES	chr12	54282089	54282110	FASTKD2|HepG2	21
chr12	54281294	54282294	MIR142|k562|ENSG00000135486|dwES	chr12	54282287	54282300	YBX3|K562	7
chr12	54281294	54282294	MIR142|k562|ENSG00000135486|dwES	chr12	54281385	54281407	FXR2|K562	22
chr12	54281294	54282294	MIR142|k562|ENSG00000135486|dwES	chr12	54281794	54281805	GRWD1|HepG2	11
chr12	54281294	54282294	MIR142|k562|ENSG00000135486|dwES	chr12	54281795	54281810	AGGF1|K562	15
chr12	54281294	54282294	MIR142|k562|ENSG00000135486|dwES	chr12	54281796	54281816	UCHL5|HepG2	20
chr12	54281294	54282294	MIR142|k562|ENSG00000135486|dwES	chr12	54282089	54282099	GRSF1|HepG2	10
chr12	54281294	54282294	MIR142|k562|ENSG00000135486|dwES	chr12	54282070	54282117	U2AF1|K562	47
chr12	54281294	54282294	MIR142|k562|ENSG00000135486|dwES	chr12	54281478	54281503	SBDS|K562	25
chr12	54281294	54282294	MIR142|k562|ENSG00000135486|dwES	chr12	54282272	54282301	DDX6|HepG2	22
chr12	54281294	54282294	MIR142|k562|ENSG00000135486|dwES	chr12	54281872	54281901	UCHL5|HepG2	29
chr12	54281294	54282294	MIR142|k562|ENSG00000135486|dwES	chr12	54282280	54282294	SRSF9|HepG2	14
chr12	54281294	54282294	MIR142|k562|ENSG00000135486|dwES	chr12	54281384	54281404	RBFOX2|K562	20
chr12	54281294	54282294	MIR142|k562|ENSG00000135486|dwES	chr12	54281508	54281516	TAF15|K562	8
chr12	54281294	54282294	MIR142|k562|ENSG00000135486|dwES	chr12	54282262	54282308	RBM15|K562	32
chr12	54281294	54282294	MIR142|k562|ENSG00000135486|dwES	chr12	54281913	54281943	YWHAG|K562	30
chr12	54281294	54282294	MIR142|k562|ENSG00000135486|dwES	chr12	54281794	54281799	HNRNPU|HepG2	5
chr12	54281294	54282294	MIR142|k562|ENSG00000135486|dwES	chr12	54281913	54281941	EXOSC5|K562	28
chr12	54281294	54282294	MIR142|k562|ENSG00000135486|dwES	chr12	54281385	54281394	NCBP2|K562	9
chr12	54281294	54282294	MIR142|k562|ENSG00000135486|dwES	chr12	54281794	54281804	BCCIP|HepG2	10
chr12	54281294	54282294	MIR142|k562|ENSG00000135486|dwES	chr12	54281474	54281506	RPS5|K562	32
chr12	54281294	54282294	MIR142|k562|ENSG00000135486|dwES	chr12	54281385	54281400	CSTF2T|K562	15
chr12	54281294	54282294	MIR142|k562|ENSG00000135486|dwES	chr12	54281852	54281897	FASTKD2|HepG2	45
chr12	54281294	54282294	MIR142|k562|ENSG00000135486|dwES	chr12	54281929	54281931	SF3B1|K562	2
chr12	54281294	54282294	MIR142|k562|ENSG00000135486|dwES	chr12	54282271	54282301	IGF2BP1|HepG2	23
chr12	54281294	54282294	MIR142|k562|ENSG00000135486|dwES	chr12	54281794	54281815	RPS3|K562	21
chr12	54281294	54282294	MIR142|k562|ENSG00000135486|dwES	chr12	54281794	54281806	PUS1|K562	12
chr12	54281294	54282294	MIR142|k562|ENSG00000135486|dwES	chr12	54281388	54281406	HNRNPUL1|HepG2	18
chr12	54281294	54282294	MIR142|k562|ENSG00000135486|dwES	chr12	54282084	54282100	RBM22|K562	16
chr12	54281294	54282294	MIR142|k562|ENSG00000135486|dwES	chr12	54281505	54281506	UCHL5|HepG2	1
chr12	54281294	54282294	MIR142|k562|ENSG00000135486|dwES	chr12	54281907	54281942	NCBP2|HepG2	35
chr12	54281294	54282294	MIR142|k562|ENSG00000135486|dwES	chr12	54281384	54281410	EIF4G2|K562	26
chr12	54281294	54282294	MIR142|k562|ENSG00000135486|dwES	chr12	54282088	54282096	XRCC6|HepG2	8
chr12	54281294	54282294	MIR142|k562|ENSG00000135486|dwES	chr12	54281926	54281940	NONO|K562	14
chr12	54281294	54282294	MIR142|k562|ENSG00000135486|dwES	chr12	54281472	54281502	TBRG4|K562	30
chr12	54281294	54282294	MIR142|k562|ENSG00000135486|dwES	chr12	54282088	54282110	DDX24|K562	22
chr12	54281294	54282294	MIR142|k562|ENSG00000135486|dwES	chr12	54282089	54282105	UCHL5|HepG2	16
chr12	54281294	54282294	MIR142|k562|ENSG00000135486|dwES	chr12	54281385	54281399	FTO|K562	14
chr12	54281294	54282294	MIR142|k562|ENSG00000135486|dwES	chr12	54281794	54281801	UCHL5|K562	7
chr12	54281294	54282294	MIR142|k562|ENSG00000135486|dwES	chr12	54281482	54281503	DDX6|HepG2	21
chr12	54281294	54282294	MIR142|k562|ENSG00000135486|dwES	chr12	54281382	54281397	RPS5|K562	15
chr12	54281294	54282294	MIR142|k562|ENSG00000135486|dwES	chr12	54281794	54281805	HNRNPA1|HepG2	11
chr12	54281294	54282294	MIR142|k562|ENSG00000135486|dwES	chr12	54281380	54281393	DHX30|K562	13
chr12	54281294	54282294	MIR142|k562|ENSG00000135486|dwES	chr12	54281385	54281408	NPM1|K562	23
chr12	54281294	54282294	MIR142|k562|ENSG00000135486|dwES	chr12	54282289	54282301	EIF3H|HepG2	5
chr12	54281294	54282294	MIR142|k562|ENSG00000135486|dwES	chr12	54281486	54281500	CSTF2T|K562	14
chr12	54281294	54282294	MIR142|k562|ENSG00000135486|dwES	chr12	54281482	54281497	UPF1|K562	15
chr12	54281294	54282294	MIR142|k562|ENSG00000135486|dwES	chr12	54282088	54282114	RBM15|K562	26
chr12	54281294	54282294	MIR142|k562|ENSG00000135486|dwES	chr12	54281464	54281504	NCBP2|HepG2	40
chr12	54281294	54282294	MIR142|k562|ENSG00000135486|dwES	chr12	54281922	54281941	SND1|K562	19
chr12	54281294	54282294	MIR142|k562|ENSG00000135486|dwES	chr12	54282268	54282301	FXR1|K562	26
chr12	54281294	54282294	MIR142|k562|ENSG00000135486|dwES	chr12	54281793	54281810	CPSF6|K562	17
chr12	54281294	54282294	MIR142|k562|ENSG00000135486|dwES	chr12	54281919	54281937	RBM27|K562	18
chr12	54281294	54282294	MIR142|k562|ENSG00000135486|dwES	chr12	54281385	54281414	SUB1|HepG2	29
chr12	54281294	54282294	MIR142|k562|ENSG00000135486|dwES	chr12	54281437	54281503	NOLC1|K562	66
chr12	54281294	54282294	MIR142|k562|ENSG00000135486|dwES	chr12	54281469	54281502	DDX55|HepG2	33
chr12	54281294	54282294	MIR142|k562|ENSG00000135486|dwES	chr12	54281665	54281671	KHDRBS1|K562	6
chr12	54281294	54282294	MIR142|k562|ENSG00000135486|dwES	chr12	54281784	54281812	CDC40|HepG2	28
chr12	54281294	54282294	MIR142|k562|ENSG00000135486|dwES	chr12	54282283	54282294	DDX59|HepG2	11
chr12	54281294	54282294	MIR142|k562|ENSG00000135486|dwES	chr12	54282091	54282106	DROSHA|K562	15
chr12	54281294	54282294	MIR142|k562|ENSG00000135486|dwES	chr12	54281794	54281806	TRA2A|K562	12
chr12	54281294	54282294	MIR142|k562|ENSG00000135486|dwES	chr12	54282091	54282103	FAM120A|HepG2	12
chr12	54281294	54282294	MIR142|k562|ENSG00000135486|dwES	chr12	54282089	54282097	AUH|K562	8
chr12	54281294	54282294	MIR142|k562|ENSG00000135486|dwES	chr12	54281904	54281942	LSM11|K562	38
chr12	54281294	54282294	MIR142|k562|ENSG00000135486|dwES	chr12	54281794	54281807	FXR1|K562	13
chr12	54281294	54282294	MIR142|k562|ENSG00000135486|dwES	chr12	54282288	54282300	DDX55|K562	6
chr12	54281294	54282294	MIR142|k562|ENSG00000135486|dwES	chr12	54281385	54281400	EIF3H|HepG2	15
chr12	54281294	54282294	MIR142|k562|ENSG00000135486|dwES	chr12	54282286	54282300	FXR2|K562	8
chr12	54281294	54282294	MIR142|k562|ENSG00000135486|dwES	chr12	54282088	54282107	RBM15|K562	19
chr12	54281294	54282294	MIR142|k562|ENSG00000135486|dwES	chr12	54281469	54281493	NCBP2|HepG2	24
chr12	54281294	54282294	MIR142|k562|ENSG00000135486|dwES	chr12	54281793	54281819	LARP4|HepG2	26
chr12	54281294	54282294	MIR142|k562|ENSG00000135486|dwES	chr12	54282088	54282108	SLTM|K562	20
chr12	54281294	54282294	MIR142|k562|ENSG00000135486|dwES	chr12	54281445	54281504	AGGF1|K562	59
chr12	54281294	54282294	MIR142|k562|ENSG00000135486|dwES	chr12	54281912	54281941	LARP4|K562	29
chr12	54281294	54282294	MIR142|k562|ENSG00000135486|dwES	chr12	54281795	54281807	FUBP3|HepG2	12
chr12	54281294	54282294	MIR142|k562|ENSG00000135486|dwES	chr12	54281463	54281503	METAP2|K562	40
chr12	54281294	54282294	MIR142|k562|ENSG00000135486|dwES	chr12	54281909	54281940	POLR2G|HepG2	31
chr12	54281294	54282294	MIR142|k562|ENSG00000135486|dwES	chr12	54282279	54282299	IGF2BP3|HepG2	15
chr12	54281294	54282294	MIR142|k562|ENSG00000135486|dwES	chr12	54282262	54282300	FXR2|K562	32
chr12	54281294	54282294	MIR142|k562|ENSG00000135486|dwES	chr12	54282291	54282301	ILF3|K562	3
chr12	54281294	54282294	MIR142|k562|ENSG00000135486|dwES	chr12	54281387	54281398	SND1|HepG2	11
chr12	54281294	54282294	MIR142|k562|ENSG00000135486|dwES	chr12	54281374	54281405	HNRNPU|HepG2	31
chr12	54281294	54282294	MIR142|k562|ENSG00000135486|dwES	chr12	54281384	54281410	RBFOX2|K562	26
chr12	54281294	54282294	MIR142|k562|ENSG00000135486|dwES	chr12	54282089	54282107	CSTF2T|K562	18
chr12	54281294	54282294	MIR142|k562|ENSG00000135486|dwES	chr12	54281918	54281942	RPS3|K562	24
chr12	54281294	54282294	MIR142|k562|ENSG00000135486|dwES	chr12	54281479	54281506	RBM5|HepG2	27
chr12	54281294	54282294	MIR142|k562|ENSG00000135486|dwES	chr12	54281621	54281639	U2AF2|HepG2	18
chr12	54281294	54282294	MIR142|k562|ENSG00000135486|dwES	chr12	54281794	54281806	LARP7|K562	12
chr12	54281294	54282294	MIR142|k562|ENSG00000135486|dwES	chr12	54281918	54281941	MTPAP|K562	23
chr12	54281294	54282294	MIR142|k562|ENSG00000135486|dwES	chr12	54282066	54282113	SMNDC1|K562	47
chr12	54281294	54282294	MIR142|k562|ENSG00000135486|dwES	chr12	54281869	54281900	PUS1|K562	31
chr12	54281294	54282294	MIR142|k562|ENSG00000135486|dwES	chr12	54281921	54281941	PPIG|HepG2	20
chr12	54281294	54282294	MIR142|k562|ENSG00000135486|dwES	chr12	54282230	54282282	FKBP4|HepG2	52
chr12	54281294	54282294	MIR142|k562|ENSG00000135486|dwES	chr12	54282268	54282302	IGF2BP3|HepG2	26
chr12	54281294	54282294	MIR142|k562|ENSG00000135486|dwES	chr12	54281485	54281497	NKRF|HepG2	12
chr12	54281294	54282294	MIR142|k562|ENSG00000135486|dwES	chr12	54281794	54281800	XRCC6|HepG2	6
chr12	54281294	54282294	MIR142|k562|ENSG00000135486|dwES	chr12	54281370	54281396	FAM120A|HepG2	26
chr12	54281294	54282294	MIR142|k562|ENSG00000135486|dwES	chr12	54281932	54281940	GTF2F1|K562	8
chr12	54281294	54282294	MIR142|k562|ENSG00000135486|dwES	chr12	54281384	54281397	PUM2|K562	13
chr12	54281294	54282294	MIR142|k562|ENSG00000135486|dwES	chr12	54281974	54281996	RBM5|HepG2	22
chr12	54281294	54282294	MIR142|k562|ENSG00000135486|dwES	chr12	54281794	54281801	YBX3|K562	7
chr12	54281294	54282294	MIR142|k562|ENSG00000135486|dwES	chr12	54281471	54281503	TBRG4|HepG2	32
chr12	54281294	54282294	MIR142|k562|ENSG00000135486|dwES	chr12	54281794	54281813	IGF2BP2|K562	19
chr12	54281294	54282294	MIR142|k562|ENSG00000135486|dwES	chr12	54281643	54281653	SF3B1|K562	10
chr12	54281294	54282294	MIR142|k562|ENSG00000135486|dwES	chr12	54282076	54282110	GTF2F1|HepG2	34
chr12	54281294	54282294	MIR142|k562|ENSG00000135486|dwES	chr12	54281332	54281379	KHSRP|K562	47
chr12	54281294	54282294	MIR142|k562|ENSG00000135486|dwES	chr12	54281384	54281403	NOLC1|K562	19
chr12	54281294	54282294	MIR142|k562|ENSG00000135486|dwES	chr12	54281898	54281942	RBM22|HepG2	44
chr12	54281294	54282294	MIR142|k562|ENSG00000135486|dwES	chr12	54281792	54281814	HNRNPUL1|HepG2	22
chr12	54281294	54282294	MIR142|k562|ENSG00000135486|dwES	chr12	54281385	54281394	GEMIN5|K562	9
chr12	54281294	54282294	MIR142|k562|ENSG00000135486|dwES	chr12	54281469	54281507	AKAP8L|K562	38
chr12	54281294	54282294	MIR142|k562|ENSG00000135486|dwES	chr12	54281379	54281401	KHSRP|K562	22
chr12	54281294	54282294	MIR142|k562|ENSG00000135486|dwES	chr12	54281903	54281923	ZNF622|K562	20
chr12	54281294	54282294	MIR142|k562|ENSG00000135486|dwES	chr12	54281479	54281500	ILF3|K562	21
chr12	54281294	54282294	MIR142|k562|ENSG00000135486|dwES	chr12	54281897	54281942	SND1|HepG2	45
chr12	54281294	54282294	MIR142|k562|ENSG00000135486|dwES	chr12	54281794	54281803	POLR2G|HepG2	9
chr12	54281294	54282294	MIR142|k562|ENSG00000135486|dwES	chr12	54281382	54281406	IGF2BP3|HepG2	24
chr12	54281294	54282294	MIR142|k562|ENSG00000135486|dwES	chr12	54281882	54281939	CSTF2T|HepG2	57
chr12	54281294	54282294	MIR142|k562|ENSG00000135486|dwES	chr12	54281801	54281814	UCHL5|K562	13
chr12	54281294	54282294	MIR142|k562|ENSG00000135486|dwES	chr12	54282089	54282091	FAM120A|HepG2	2
chr12	54281294	54282294	MIR142|k562|ENSG00000135486|dwES	chr12	54281384	54281414	POLR2G|HepG2	30
chr12	54281294	54282294	MIR142|k562|ENSG00000135486|dwES	chr12	54281330	54281395	RBM5|HepG2	65
chr12	54281294	54282294	MIR142|k562|ENSG00000135486|dwES	chr12	54282089	54282104	HNRNPM|K562	15
chr12	54281294	54282294	MIR142|k562|ENSG00000135486|dwES	chr12	54281921	54281941	RBM5|HepG2	20
chr12	54281294	54282294	MIR142|k562|ENSG00000135486|dwES	chr12	54281467	54281493	FXR1|K562	26
chr12	54281294	54282294	MIR142|k562|ENSG00000135486|dwES	chr12	54281796	54281812	GRWD1|HepG2	16
chr12	54281294	54282294	MIR142|k562|ENSG00000135486|dwES	chr12	54282272	54282289	TIA1|K562	17
chr12	54281294	54282294	MIR142|k562|ENSG00000135486|dwES	chr12	54282265	54282300	CSTF2|HepG2	29
chr12	54281294	54282294	MIR142|k562|ENSG00000135486|dwES	chr12	54282088	54282104	QKI|HepG2	16
chr12	54281294	54282294	MIR142|k562|ENSG00000135486|dwES	chr12	54281482	54281502	AARS|K562	20
chr12	54281294	54282294	MIR142|k562|ENSG00000135486|dwES	chr12	54281577	54281582	DHX30|HepG2	5
chr12	54281294	54282294	MIR142|k562|ENSG00000135486|dwES	chr12	54281466	54281507	DDX59|HepG2	41
chr12	54281294	54282294	MIR142|k562|ENSG00000135486|dwES	chr12	54281793	54281817	DDX3X|K562	24
chr12	54281294	54282294	MIR142|k562|ENSG00000135486|dwES	chr12	54281385	54281387	TAF15|HepG2	2
chr12	54281294	54282294	MIR142|k562|ENSG00000135486|dwES	chr12	54282277	54282300	LSM11|K562	17
chr12	54281294	54282294	MIR142|k562|ENSG00000135486|dwES	chr12	54281794	54281804	SFPQ|HepG2	10
chr12	54281294	54282294	MIR142|k562|ENSG00000135486|dwES	chr12	54281570	54281646	HNRNPA1|K562	76
chr12	54281294	54282294	MIR142|k562|ENSG00000135486|dwES	chr12	54282089	54282105	TRA2A|HepG2	16
chr12	54281294	54282294	MIR142|k562|ENSG00000135486|dwES	chr12	54281934	54281942	NPM1|K562	8
chr12	54281294	54282294	MIR142|k562|ENSG00000135486|dwES	chr12	54282089	54282105	LIN28B|K562	16
chr12	54281294	54282294	MIR142|k562|ENSG00000135486|dwES	chr12	54281650	54281679	ILF3|HepG2	29
chr12	54281294	54282294	MIR142|k562|ENSG00000135486|dwES	chr12	54281793	54281812	RBM15|K562	19
chr12	54281294	54282294	MIR142|k562|ENSG00000135486|dwES	chr12	54282088	54282115	FASTKD2|K562	27
chr12	54281294	54282294	MIR142|k562|ENSG00000135486|dwES	chr12	54281612	54281632	NSUN2|K562	20
chr12	54281294	54282294	MIR142|k562|ENSG00000135486|dwES	chr12	54282086	54282105	PRPF8|K562	19
chr12	54281294	54282294	MIR142|k562|ENSG00000135486|dwES	chr12	54281377	54281403	U2AF1|K562	26
chr12	54281294	54282294	MIR142|k562|ENSG00000135486|dwES	chr12	54281440	54281465	UCHL5|HepG2	25
chr12	54281294	54282294	MIR142|k562|ENSG00000135486|dwES	chr12	54281385	54281395	SLTM|K562	10
chr12	54281294	54282294	MIR142|k562|ENSG00000135486|dwES	chr12	54281876	54281942	METAP2|K562	66
chr12	54281294	54282294	MIR142|k562|ENSG00000135486|dwES	chr12	54282280	54282292	SLTM|K562	12
chr12	54281294	54282294	MIR142|k562|ENSG00000135486|dwES	chr12	54281384	54281407	LSM11|HepG2	23
chr12	54281294	54282294	MIR142|k562|ENSG00000135486|dwES	chr12	54282262	54282302	SRSF7|K562	32
chr12	54281294	54282294	MIR142|k562|ENSG00000135486|dwES	chr12	54282273	54282294	MTPAP|K562	21
chr12	54281294	54282294	MIR142|k562|ENSG00000135486|dwES	chr12	54281484	54281502	EWSR1|K562	18
chr12	54281294	54282294	MIR142|k562|ENSG00000135486|dwES	chr12	54281387	54281407	UCHL5|HepG2	20
chr12	54281294	54282294	MIR142|k562|ENSG00000135486|dwES	chr12	54281385	54281400	TAF15|HepG2	15
chr12	54281294	54282294	MIR142|k562|ENSG00000135486|dwES	chr12	54282268	54282285	CPSF6|K562	17
chr12	54281294	54282294	MIR142|k562|ENSG00000135486|dwES	chr12	54281921	54281967	XRN2|K562	46
chr12	54281294	54282294	MIR142|k562|ENSG00000135486|dwES	chr12	54281890	54281950	NOL12|HepG2	60
chr12	54281294	54282294	MIR142|k562|ENSG00000135486|dwES	chr12	54282225	54282264	FAM120A|K562	39
chr12	54281294	54282294	MIR142|k562|ENSG00000135486|dwES	chr12	54281907	54281944	AARS|K562	37
chr12	54281294	54282294	MIR142|k562|ENSG00000135486|dwES	chr12	54281934	54281942	DGCR8|K562	8
chr12	54281294	54282294	MIR142|k562|ENSG00000135486|dwES	chr12	54282273	54282301	GTF2F1|HepG2	21
chr12	54281294	54282294	MIR142|k562|ENSG00000135486|dwES	chr12	54282089	54282102	EIF3D|HepG2	13
chr12	54281294	54282294	MIR142|k562|ENSG00000135486|dwES	chr12	54281481	54281502	PUM2|K562	21
chr12	54281294	54282294	MIR142|k562|ENSG00000135486|dwES	chr12	54282089	54282115	SND1|K562	26
chr12	54281294	54282294	MIR142|k562|ENSG00000135486|dwES	chr12	54281467	54281478	GRWD1|HepG2	11
chr12	54281294	54282294	MIR142|k562|ENSG00000135486|dwES	chr12	54281385	54281412	METAP2|K562	27
chr12	54281294	54282294	MIR142|k562|ENSG00000135486|dwES	chr12	54281794	54281800	LIN28B|HepG2	6
chr12	54281294	54282294	MIR142|k562|ENSG00000135486|dwES	chr12	54281460	54281504	SRSF7|HepG2	44
chr12	54281294	54282294	MIR142|k562|ENSG00000135486|dwES	chr12	54281911	54281941	FMR1|K562	30
chr12	54281294	54282294	MIR142|k562|ENSG00000135486|dwES	chr12	54281556	54281602	KHSRP|K562	46
chr12	54281294	54282294	MIR142|k562|ENSG00000135486|dwES	chr12	54281472	54281504	DDX6|K562	32
chr12	54281294	54282294	MIR142|k562|ENSG00000135486|dwES	chr12	54281927	54281942	XRCC6|K562	15
chr12	54281294	54282294	MIR142|k562|ENSG00000135486|dwES	chr12	54282088	54282104	RBM22|K562	16
chr12	54281294	54282294	MIR142|k562|ENSG00000135486|dwES	chr12	54281478	54281496	HNRNPK|K562	18
chr12	54281294	54282294	MIR142|k562|ENSG00000135486|dwES	chr12	54281383	54281405	QKI|HepG2	22
chr12	54281294	54282294	MIR142|k562|ENSG00000135486|dwES	chr12	54281379	54281404	BUD13|HepG2	25
chr12	54281294	54282294	MIR142|k562|ENSG00000135486|dwES	chr12	54281794	54281812	CPSF6|K562	18
chr12	54281294	54282294	MIR142|k562|ENSG00000135486|dwES	chr12	54281385	54281406	FAM120A|K562	21
chr12	54281294	54282294	MIR142|k562|ENSG00000135486|dwES	chr12	54281794	54281809	SND1|HepG2	15
chr12	54281294	54282294	MIR142|k562|ENSG00000135486|dwES	chr12	54281615	54281624	PRPF8|K562	9
chr12	54281294	54282294	MIR142|k562|ENSG00000135486|dwES	chr12	54281900	54281918	LIN28B|K562	18
chr12	54281294	54282294	MIR142|k562|ENSG00000135486|dwES	chr12	54281385	54281387	TIA1|HepG2	2
chr12	54281294	54282294	MIR142|k562|ENSG00000135486|dwES	chr12	54282284	54282301	XPO5|HepG2	10
chr12	54281294	54282294	MIR142|k562|ENSG00000135486|dwES	chr12	54281910	54281941	FAM120A|K562	31
chr12	54281294	54282294	MIR142|k562|ENSG00000135486|dwES	chr12	54281932	54281942	CSTF2T|K562	10
chr12	54281294	54282294	MIR142|k562|ENSG00000135486|dwES	chr12	54282278	54282300	CDC40|HepG2	16
chr12	54281294	54282294	MIR142|k562|ENSG00000135486|dwES	chr12	54281475	54281505	U2AF1|K562	30
chr12	54281294	54282294	MIR142|k562|ENSG00000135486|dwES	chr12	54281466	54281504	IGF2BP1|K562	38
chr12	54281294	54282294	MIR142|k562|ENSG00000135486|dwES	chr12	54282089	54282103	EXOSC5|K562	14
chr12	54281294	54282294	MIR142|k562|ENSG00000135486|dwES	chr12	54281451	54281508	SRSF7|K562	57
chr12	54281294	54282294	MIR142|k562|ENSG00000135486|dwES	chr12	54282008	54282015	HNRNPC|HepG2	7
chr12	54281294	54282294	MIR142|k562|ENSG00000135486|dwES	chr12	54281362	54281399	RPS3|HepG2	37
chr12	54281294	54282294	MIR142|k562|ENSG00000135486|dwES	chr12	54281491	54281502	EFTUD2|K562	11
chr12	54281294	54282294	MIR142|k562|ENSG00000135486|dwES	chr12	54282083	54282121	U2AF1|K562	38
chr12	54281294	54282294	MIR142|k562|ENSG00000135486|dwES	chr12	54281794	54281796	GRWD1|HepG2	2
chr12	54281294	54282294	MIR142|k562|ENSG00000135486|dwES	chr12	54282273	54282300	HNRNPA1|HepG2	21
chr12	54281294	54282294	MIR142|k562|ENSG00000135486|dwES	chr12	54281794	54281819	METAP2|K562	25
chr12	54281294	54282294	MIR142|k562|ENSG00000135486|dwES	chr12	54281871	54281928	PPIG|HepG2	57
chr12	54281294	54282294	MIR142|k562|ENSG00000135486|dwES	chr12	54281442	54281494	UCHL5|K562	52
chr12	54281294	54282294	MIR142|k562|ENSG00000135486|dwES	chr12	54281468	54281503	SMNDC1|K562	35
chr12	54281294	54282294	MIR142|k562|ENSG00000135486|dwES	chr12	54281472	54281503	LSM11|K562	31
chr12	54281294	54282294	MIR142|k562|ENSG00000135486|dwES	chr12	54282220	54282301	DDX59|HepG2	74
chr12	54281294	54282294	MIR142|k562|ENSG00000135486|dwES	chr12	54282271	54282300	YBX3|K562	23
chr12	54281294	54282294	MIR142|k562|ENSG00000135486|dwES	chr12	54281377	54281400	HNRNPM|K562	23
chr12	54281294	54282294	MIR142|k562|ENSG00000135486|dwES	chr12	54281448	54281495	SLTM|K562	47
chr12	54281294	54282294	MIR142|k562|ENSG00000135486|dwES	chr12	54282264	54282301	SND1|HepG2	30
chr12	54281294	54282294	MIR142|k562|ENSG00000135486|dwES	chr12	54282085	54282108	DGCR8|HepG2	23
chr12	54281294	54282294	MIR142|k562|ENSG00000135486|dwES	chr12	54282042	54282084	SF3A3|HepG2	42
chr12	54281294	54282294	MIR142|k562|ENSG00000135486|dwES	chr12	54282275	54282301	YWHAG|K562	19
chr12	54281294	54282294	MIR142|k562|ENSG00000135486|dwES	chr12	54281474	54281503	LARP4|K562	29
chr12	54281294	54282294	MIR142|k562|ENSG00000135486|dwES	chr12	54281903	54281942	SRSF1|HepG2	39
chr12	54281294	54282294	MIR142|k562|ENSG00000135486|dwES	chr12	54281375	54281414	SLBP|K562	39
chr12	54281294	54282294	MIR142|k562|ENSG00000135486|dwES	chr12	54282286	54282299	DGCR8|HepG2	8
chr12	54281294	54282294	MIR142|k562|ENSG00000135486|dwES	chr12	54281389	54281393	AARS|K562	4
chr12	54281294	54282294	MIR142|k562|ENSG00000135486|dwES	chr12	54282087	54282100	NPM1|K562	13
chr12	54281294	54282294	MIR142|k562|ENSG00000135486|dwES	chr12	54282272	54282301	RPS5|K562	22
chr12	54281294	54282294	MIR142|k562|ENSG00000135486|dwES	chr12	54282089	54282107	MTPAP|K562	18
chr12	54281294	54282294	MIR142|k562|ENSG00000135486|dwES	chr12	54281780	54281820	SUPV3L1|HepG2	40
chr12	54281294	54282294	MIR142|k562|ENSG00000135486|dwES	chr12	54282268	54282288	TRA2A|K562	20
chr12	54281294	54282294	MIR142|k562|ENSG00000135486|dwES	chr12	54282285	54282300	CPSF6|K562	9
chr12	54281294	54282294	MIR142|k562|ENSG00000135486|dwES	chr12	54281465	54281503	LARP7|K562	38
chr12	54281294	54282294	MIR142|k562|ENSG00000135486|dwES	chr12	54281466	54281503	SND1|HepG2	37
chr12	54281294	54282294	MIR142|k562|ENSG00000135486|dwES	chr12	54281476	54281491	ZNF622|K562	15
chr12	54281294	54282294	MIR142|k562|ENSG00000135486|dwES	chr12	54281793	54281808	SMNDC1|K562	15
chr12	54281294	54282294	MIR142|k562|ENSG00000135486|dwES	chr12	54281932	54281939	EFTUD2|K562	7
chr12	54281294	54282294	MIR142|k562|ENSG00000135486|dwES	chr12	54282274	54282300	CPSF6|K562	20
chr12	54281294	54282294	MIR142|k562|ENSG00000135486|dwES	chr12	54281480	54281500	RBM27|K562	20
chr12	54281294	54282294	MIR142|k562|ENSG00000135486|dwES	chr12	54281907	54281942	CDC40|HepG2	35
chr12	54281294	54282294	MIR142|k562|ENSG00000135486|dwES	chr12	54281868	54281899	SUB1|HepG2	31
chr12	54281294	54282294	MIR142|k562|ENSG00000135486|dwES	chr12	54281384	54281410	PPIL4|K562	26
chr12	54281294	54282294	MIR142|k562|ENSG00000135486|dwES	chr12	54281910	54281942	DROSHA|K562	32
chr12	54281294	54282294	MIR142|k562|ENSG00000135486|dwES	chr12	54281966	54282006	RBM22|K562	40
chr12	54281294	54282294	MIR142|k562|ENSG00000135486|dwES	chr12	54282094	54282102	SUGP2|HepG2	8
chr12	54281294	54282294	MIR142|k562|ENSG00000135486|dwES	chr12	54282089	54282105	LARP4|HepG2	16
chr12	54281294	54282294	MIR142|k562|ENSG00000135486|dwES	chr12	54281794	54281805	IGF2BP1|K562	11
chr12	54281294	54282294	MIR142|k562|ENSG00000135486|dwES	chr12	54281381	54281405	DHX30|HepG2	24
chr12	54281294	54282294	MIR142|k562|ENSG00000135486|dwES	chr12	54281794	54281807	IGF2BP3|HepG2	13
chr12	54281294	54282294	MIR142|k562|ENSG00000135486|dwES	chr12	54281430	54281467	ZNF622|K562	37
chr12	54281294	54282294	MIR142|k562|ENSG00000135486|dwES	chr12	54281389	54281396	SRSF1|HepG2	7
chr12	54281294	54282294	MIR142|k562|ENSG00000135486|dwES	chr12	54281470	54281502	AUH|K562	32
chr12	54281294	54282294	MIR142|k562|ENSG00000135486|dwES	chr12	54281385	54281400	XRCC6|K562	15
chr12	54281294	54282294	MIR142|k562|ENSG00000135486|dwES	chr12	54281375	54281377	MTPAP|K562	2
chr12	54281294	54282294	MIR142|k562|ENSG00000135486|dwES	chr12	54281382	54281403	SBDS|K562	21
chr12	54281294	54282294	MIR142|k562|ENSG00000135486|dwES	chr12	54282088	54282108	PPIL4|K562	20
chr12	54281294	54282294	MIR142|k562|ENSG00000135486|dwES	chr12	54281475	54281506	HNRNPUL1|HepG2	31
chr12	54281294	54282294	MIR142|k562|ENSG00000135486|dwES	chr12	54282268	54282300	SND1|K562	26
chr12	54281294	54282294	MIR142|k562|ENSG00000135486|dwES	chr12	54282282	54282294	DHX30|K562	12
chr12	54281294	54282294	MIR142|k562|ENSG00000135486|dwES	chr12	54281592	54281629	KHDRBS1|K562	37
chr12	54281294	54282294	MIR142|k562|ENSG00000135486|dwES	chr12	54282276	54282291	RBM27|K562	15
chr12	54281294	54282294	MIR142|k562|ENSG00000135486|dwES	chr12	54282234	54282270	RBM15|HepG2	36
chr12	54281294	54282294	MIR142|k562|ENSG00000135486|dwES	chr12	54281471	54281502	DDX42|K562	31
chr12	54281294	54282294	MIR142|k562|ENSG00000135486|dwES	chr12	54281794	54281810	FAM120A|HepG2	16
chr12	54281294	54282294	MIR142|k562|ENSG00000135486|dwES	chr12	54281470	54281475	YBX3|K562	5
chr12	54281294	54282294	MIR142|k562|ENSG00000135486|dwES	chr12	54281470	54281503	CPSF6|K562	33
chr12	54281294	54282294	MIR142|k562|ENSG00000135486|dwES	chr12	54281794	54281815	HNRNPU|HepG2	21
chr12	54281294	54282294	MIR142|k562|ENSG00000135486|dwES	chr12	54281334	54281346	LARP4|HepG2	12
chr12	54281294	54282294	MIR142|k562|ENSG00000135486|dwES	chr12	54281794	54281804	FMR1|K562	10
chr12	54281294	54282294	MIR142|k562|ENSG00000135486|dwES	chr12	54282090	54282101	NSUN2|K562	11
chr12	54281294	54282294	MIR142|k562|ENSG00000135486|dwES	chr12	54281361	54281393	PRPF8|HepG2	32
chr12	54281294	54282294	MIR142|k562|ENSG00000135486|dwES	chr12	54281794	54281811	UCHL5|K562	17
chr12	54281294	54282294	MIR142|k562|ENSG00000135486|dwES	chr12	54281384	54281407	DGCR8|HepG2	23
chr12	54281294	54282294	MIR142|k562|ENSG00000135486|dwES	chr12	54282089	54282100	UPF1|K562	11
chr12	54281294	54282294	MIR142|k562|ENSG00000135486|dwES	chr12	54281382	54281397	FASTKD2|HepG2	15
chr12	54281294	54282294	MIR142|k562|ENSG00000135486|dwES	chr12	54282089	54282106	TAF15|K562	17
chr12	54281294	54282294	MIR142|k562|ENSG00000135486|dwES	chr12	54281465	54281492	UCHL5|HepG2	27
chr12	54281294	54282294	MIR142|k562|ENSG00000135486|dwES	chr12	54282088	54282113	SND1|K562	25
chr1	153631654	153632654	MIR142|k562|ENSG00000271853|dwES	chr1	153631883	153631915	GTF2F1|HepG2	32
chr1	153631654	153632654	MIR142|k562|ENSG00000271853|dwES	chr1	153631847	153631920	AUH|HepG2	73
chr1	153631654	153632654	MIR142|k562|ENSG00000271853|dwES	chr1	153631735	153631771	BUD13|K562	36
chr1	153631654	153632654	MIR142|k562|ENSG00000271853|dwES	chr1	153631697	153631792	SRSF1|HepG2	95
chr1	153631654	153632654	MIR142|k562|ENSG00000271853|dwES	chr1	153631686	153631727	HNRNPK|K562	41
chr1	153631654	153632654	MIR142|k562|ENSG00000271853|dwES	chr1	153631815	153631862	LIN28B|K562	47
chr1	153631654	153632654	MIR142|k562|ENSG00000271853|dwES	chr1	153631784	153631821	DDX6|K562	37
chr1	153631654	153632654	MIR142|k562|ENSG00000271853|dwES	chr1	153632031	153632065	PPIG|HepG2	34
chr1	153631654	153632654	MIR142|k562|ENSG00000271853|dwES	chr1	153631849	153631881	DDX6|K562	32
chr1	153631654	153632654	MIR142|k562|ENSG00000271853|dwES	chr1	153631787	153631819	LIN28B|HepG2	32
chr1	153631654	153632654	MIR142|k562|ENSG00000271853|dwES	chr1	153631892	153631917	TROVE2|HepG2	25
chr1	153631654	153632654	MIR142|k562|ENSG00000271853|dwES	chr1	153631902	153631946	PCBP2|HepG2	44
chr1	153631654	153632654	MIR142|k562|ENSG00000271853|dwES	chr1	153631773	153631809	RBFOX2|K562	36
chr1	153631654	153632654	MIR142|k562|ENSG00000271853|dwES	chr1	153631768	153631807	DHX30|K562	39
chr1	153631654	153632654	MIR142|k562|ENSG00000271853|dwES	chr1	153631837	153631878	RBFOX2|K562	41
chr1	153631654	153632654	MIR142|k562|ENSG00000271853|dwES	chr1	153631695	153631786	LIN28B|K562	91
chr1	153631654	153632654	MIR142|k562|ENSG00000271853|dwES	chr1	153631847	153631899	TIA1|K562	52
chr1	153631654	153632654	MIR142|k562|ENSG00000271853|dwES	chr1	153631960	153632011	CSTF2T|K562	51
chr1	153631654	153632654	MIR142|k562|ENSG00000271853|dwES	chr1	153631877	153631918	DDX55|K562	41
chr1	153631654	153632654	MIR142|k562|ENSG00000271853|dwES	chr1	153631683	153631730	U2AF1|HepG2	47
chr1	153631654	153632654	MIR142|k562|ENSG00000271853|dwES	chr1	153631812	153631886	QKI|HepG2	74
chr1	153631654	153632654	MIR142|k562|ENSG00000271853|dwES	chr1	153631700	153631755	TROVE2|HepG2	55
chr1	153631654	153632654	MIR142|k562|ENSG00000271853|dwES	chr1	153631820	153631899	RPS3|HepG2	79
chr1	153631654	153632654	MIR142|k562|ENSG00000271853|dwES	chr1	153631831	153631898	RPS3|HepG2	67
chr1	153631654	153632654	MIR142|k562|ENSG00000271853|dwES	chr1	153632162	153632188	BUD13|K562	26
chr1	153631654	153632654	MIR142|k562|ENSG00000271853|dwES	chr1	153631646	153631670	LIN28B|HepG2	16
chr1	153631654	153632654	MIR142|k562|ENSG00000271853|dwES	chr1	153631866	153631914	EIF4G2|K562	48
chr1	153631654	153632654	MIR142|k562|ENSG00000271853|dwES	chr1	153631854	153631898	IGF2BP1|HepG2	44
chr1	153631654	153632654	MIR142|k562|ENSG00000271853|dwES	chr1	153631662	153631688	PCBP2|HepG2	26
chr1	153631654	153632654	MIR142|k562|ENSG00000271853|dwES	chr1	153631650	153631687	BUD13|K562	33
chr1	153631654	153632654	MIR142|k562|ENSG00000271853|dwES	chr1	153631839	153631915	CSTF2|HepG2	76
chr1	153631654	153632654	MIR142|k562|ENSG00000271853|dwES	chr1	153631855	153631891	HNRNPU|K562	36
chr1	153631654	153632654	MIR142|k562|ENSG00000271853|dwES	chr1	153631868	153631911	HNRNPU|HepG2	43
chr1	153631654	153632654	MIR142|k562|ENSG00000271853|dwES	chr1	153631805	153631931	DDX59|HepG2	126
chr1	153631654	153632654	MIR142|k562|ENSG00000271853|dwES	chr1	153631851	153631926	FASTKD2|HepG2	75
chr1	153631654	153632654	MIR142|k562|ENSG00000271853|dwES	chr1	153631774	153631808	FTO|K562	34
chr1	153631654	153632654	MIR142|k562|ENSG00000271853|dwES	chr1	153631895	153631930	ILF3|K562	35
chr1	153631654	153632654	MIR142|k562|ENSG00000271853|dwES	chr1	153631870	153631906	RPS3|K562	36
chr1	153631654	153632654	MIR142|k562|ENSG00000271853|dwES	chr1	153631716	153631810	DDX55|K562	94
chr1	153631654	153632654	MIR142|k562|ENSG00000271853|dwES	chr1	153631604	153631682	IGF2BP2|K562	28
chr1	153631654	153632654	MIR142|k562|ENSG00000271853|dwES	chr1	153631696	153631714	SMNDC1|HepG2	18
chr1	153631654	153632654	MIR142|k562|ENSG00000271853|dwES	chr1	153631839	153631892	EFTUD2|K562	53
chr1	153631654	153632654	MIR142|k562|ENSG00000271853|dwES	chr1	153631867	153631942	HNRNPK|HepG2	75
chr1	153631654	153632654	MIR142|k562|ENSG00000271853|dwES	chr1	153631817	153631929	DDX59|HepG2	112
chr1	153631654	153632654	MIR142|k562|ENSG00000271853|dwES	chr1	153631960	153632010	IGF2BP1|HepG2	50
chr1	153631654	153632654	MIR142|k562|ENSG00000271853|dwES	chr1	153631892	153631926	EWSR1|K562	34
chr1	153631654	153632654	MIR142|k562|ENSG00000271853|dwES	chr1	153631712	153631794	AUH|HepG2	82
chr1	153631654	153632654	MIR142|k562|ENSG00000271853|dwES	chr1	153631985	153632015	EIF3D|HepG2	30
chr1	153631654	153632654	MIR142|k562|ENSG00000271853|dwES	chr1	153631848	153631895	SMNDC1|HepG2	47
chr1	153631654	153632654	MIR142|k562|ENSG00000271853|dwES	chr1	153631785	153631814	CSTF2|HepG2	29
chr1	153631654	153632654	MIR142|k562|ENSG00000271853|dwES	chr1	153631864	153631936	HNRNPK|HepG2	72
chr1	153631654	153632654	MIR142|k562|ENSG00000271853|dwES	chr1	153631863	153631925	FXR2|K562	62
chr1	153631654	153632654	MIR142|k562|ENSG00000271853|dwES	chr1	153631812	153631910	TIA1|HepG2	98
chr1	153631654	153632654	MIR142|k562|ENSG00000271853|dwES	chr1	153631882	153631912	LARP4|K562	30
chr1	153631654	153632654	MIR142|k562|ENSG00000271853|dwES	chr1	153631984	153632024	HNRNPUL1|HepG2	40
chr1	153631654	153632654	MIR142|k562|ENSG00000271853|dwES	chr1	153631697	153631710	IGF2BP3|HepG2	13
chr1	153631654	153632654	MIR142|k562|ENSG00000271853|dwES	chr1	153631716	153631749	PTBP1|K562	33
chr1	153631654	153632654	MIR142|k562|ENSG00000271853|dwES	chr1	153631855	153631879	UCHL5|HepG2	24
chr1	153631654	153632654	MIR142|k562|ENSG00000271853|dwES	chr1	153631961	153632004	FAM120A|HepG2	43
chr1	153631654	153632654	MIR142|k562|ENSG00000271853|dwES	chr1	153631861	153631921	DROSHA|K562	60
chr1	153631654	153632654	MIR142|k562|ENSG00000271853|dwES	chr1	153631963	153632009	IGF2BP3|HepG2	46
chr1	153631654	153632654	MIR142|k562|ENSG00000271853|dwES	chr1	153631703	153631820	LSM11|HepG2	117
chr1	153631654	153632654	MIR142|k562|ENSG00000271853|dwES	chr1	153631709	153631754	PTBP1|HepG2	45
chr1	153631654	153632654	MIR142|k562|ENSG00000271853|dwES	chr1	153631976	153632019	HNRNPK|K562	43
chr1	153631654	153632654	MIR142|k562|ENSG00000271853|dwES	chr1	153631857	153631895	BUD13|HepG2	38
chr1	153631654	153632654	MIR142|k562|ENSG00000271853|dwES	chr1	153631776	153631863	GTF2F1|HepG2	87
chr1	153631654	153632654	MIR142|k562|ENSG00000271853|dwES	chr1	153631842	153631939	FAM120A|HepG2	97
chr1	153631654	153632654	MIR142|k562|ENSG00000271853|dwES	chr1	153631745	153631802	XPO5|HepG2	57
chr1	153631654	153632654	MIR142|k562|ENSG00000271853|dwES	chr1	153631650	153631680	KHSRP|K562	26
chr1	153631654	153632654	MIR142|k562|ENSG00000271853|dwES	chr1	153631691	153631742	LSM11|K562	51
chr1	153631654	153632654	MIR142|k562|ENSG00000271853|dwES	chr1	153631841	153631871	POLR2G|HepG2	30
chr1	153631654	153632654	MIR142|k562|ENSG00000271853|dwES	chr1	153631879	153631933	ILF3|K562	54
chr1	153631654	153632654	MIR142|k562|ENSG00000271853|dwES	chr1	153632045	153632059	UCHL5|K562	14
chr1	153631654	153632654	MIR142|k562|ENSG00000271853|dwES	chr1	153631842	153631866	HNRNPUL1|HepG2	24
chr1	153631654	153632654	MIR142|k562|ENSG00000271853|dwES	chr1	153631913	153631945	PRPF8|K562	32
chr1	153631654	153632654	MIR142|k562|ENSG00000271853|dwES	chr1	153632073	153632100	NONO|K562	27
chr1	153631654	153632654	MIR142|k562|ENSG00000271853|dwES	chr1	153631816	153631869	UCHL5|HepG2	53
chr1	153631654	153632654	MIR142|k562|ENSG00000271853|dwES	chr1	153631874	153631917	SLTM|K562	43
chr1	153631654	153632654	MIR142|k562|ENSG00000271853|dwES	chr1	153631832	153631904	TIA1|K562	72
chr1	153631654	153632654	MIR142|k562|ENSG00000271853|dwES	chr1	153631712	153631732	DDX3X|K562	20
chr1	153631654	153632654	MIR142|k562|ENSG00000271853|dwES	chr1	153631781	153631844	SF3A3|HepG2	63
chr1	153631654	153632654	MIR142|k562|ENSG00000271853|dwES	chr1	153631859	153631906	FAM120A|K562	47
chr1	153631654	153632654	MIR142|k562|ENSG00000271853|dwES	chr1	153631703	153631810	UCHL5|HepG2	107
chr1	153631654	153632654	MIR142|k562|ENSG00000271853|dwES	chr1	153631817	153631864	ILF3|K562	47
chr1	153631654	153632654	MIR142|k562|ENSG00000271853|dwES	chr1	153631793	153631844	DGCR8|HepG2	51
chr1	153631654	153632654	MIR142|k562|ENSG00000271853|dwES	chr1	153631743	153631811	SND1|HepG2	68
chr1	153631654	153632654	MIR142|k562|ENSG00000271853|dwES	chr1	153631970	153632006	XRN2|HepG2	36
chr1	153631654	153632654	MIR142|k562|ENSG00000271853|dwES	chr1	153631646	153631664	PTBP1|K562	10
chr1	153631654	153632654	MIR142|k562|ENSG00000271853|dwES	chr1	153631766	153631812	PTBP1|HepG2	46
chr1	153631654	153632654	MIR142|k562|ENSG00000271853|dwES	chr1	153631840	153631877	TAF15|HepG2	37
chr1	153631654	153632654	MIR142|k562|ENSG00000271853|dwES	chr1	153631909	153631939	XRCC6|K562	30
chr1	153631654	153632654	MIR142|k562|ENSG00000271853|dwES	chr1	153631835	153631865	SND1|K562	30
chr1	153631654	153632654	MIR142|k562|ENSG00000271853|dwES	chr1	153631741	153631837	LSM11|K562	96
chr1	153631654	153632654	MIR142|k562|ENSG00000271853|dwES	chr1	153631971	153632012	U2AF1|HepG2	41
chr1	153631654	153632654	MIR142|k562|ENSG00000271853|dwES	chr1	153631733	153631776	NOLC1|HepG2	43
chr1	153631654	153632654	MIR142|k562|ENSG00000271853|dwES	chr1	153631887	153631929	BUD13|K562	42
chr1	153631654	153632654	MIR142|k562|ENSG00000271853|dwES	chr1	153631753	153631790	GTF2F1|HepG2	37
chr1	153631654	153632654	MIR142|k562|ENSG00000271853|dwES	chr1	153631918	153631956	BUD13|K562	38
chr1	153631654	153632654	MIR142|k562|ENSG00000271853|dwES	chr1	153631695	153631859	DDX55|HepG2	164
chr1	153631654	153632654	MIR142|k562|ENSG00000271853|dwES	chr1	153631787	153631823	PRPF8|K562	36
chr1	153631654	153632654	MIR142|k562|ENSG00000271853|dwES	chr1	153631960	153632022	CSTF2T|K562	62
chr1	153631654	153632654	MIR142|k562|ENSG00000271853|dwES	chr1	153631830	153631949	CSTF2T|K562	119
chr1	153631654	153632654	MIR142|k562|ENSG00000271853|dwES	chr1	153631891	153631935	HNRNPA1|K562	44
chr1	153631654	153632654	MIR142|k562|ENSG00000271853|dwES	chr1	153631748	153631938	GTF2F1|K562	190
chr1	153631654	153632654	MIR142|k562|ENSG00000271853|dwES	chr1	153631768	153631816	LARP4|HepG2	48
chr1	153631654	153632654	MIR142|k562|ENSG00000271853|dwES	chr1	153631879	153631934	PRPF8|HepG2	55
chr1	153631654	153632654	MIR142|k562|ENSG00000271853|dwES	chr1	153631863	153631900	NCBP2|HepG2	37
chr1	153631654	153632654	MIR142|k562|ENSG00000271853|dwES	chr1	153631971	153632008	IGF2BP2|K562	37
chr1	153631654	153632654	MIR142|k562|ENSG00000271853|dwES	chr1	153631784	153631800	CSTF2T|HepG2	16
chr1	153631654	153632654	MIR142|k562|ENSG00000271853|dwES	chr1	153631962	153632004	GTF2F1|HepG2	42
chr1	153631654	153632654	MIR142|k562|ENSG00000271853|dwES	chr1	153631754	153631820	RPS3|HepG2	66
chr1	153631654	153632654	MIR142|k562|ENSG00000271853|dwES	chr1	153631766	153631817	TARDBP|K562	51
chr1	153631654	153632654	MIR142|k562|ENSG00000271853|dwES	chr1	153631961	153632005	CSTF2T|HepG2	44
chr1	153631654	153632654	MIR142|k562|ENSG00000271853|dwES	chr1	153631821	153631930	LARP4|HepG2	109
chr1	153631654	153632654	MIR142|k562|ENSG00000271853|dwES	chr1	153631701	153631819	DDX55|HepG2	118
chr1	153631654	153632654	MIR142|k562|ENSG00000271853|dwES	chr1	153632027	153632082	SRSF7|K562	55
chr1	153631654	153632654	MIR142|k562|ENSG00000271853|dwES	chr1	153631696	153631717	SRSF1|K562	21
chr1	153631654	153632654	MIR142|k562|ENSG00000271853|dwES	chr1	153631639	153631665	SLTM|K562	11
chr1	153631654	153632654	MIR142|k562|ENSG00000271853|dwES	chr1	153631788	153631819	UCHL5|K562	31
chr1	153631654	153632654	MIR142|k562|ENSG00000271853|dwES	chr1	153631745	153631779	HNRNPU|K562	34
chr1	153631654	153632654	MIR142|k562|ENSG00000271853|dwES	chr1	153631785	153631796	FXR1|K562	11
chr1	153631654	153632654	MIR142|k562|ENSG00000271853|dwES	chr1	153632029	153632071	ZNF622|K562	42
chr1	153631654	153632654	MIR142|k562|ENSG00000271853|dwES	chr1	153631761	153631840	UCHL5|K562	79
chr1	153631654	153632654	MIR142|k562|ENSG00000271853|dwES	chr1	153631740	153631822	ILF3|HepG2	82
chr1	153631654	153632654	MIR142|k562|ENSG00000271853|dwES	chr1	153631958	153632007	CSTF2T|HepG2	49
chr1	153631654	153632654	MIR142|k562|ENSG00000271853|dwES	chr1	153631705	153631715	RPS3|HepG2	10
chr1	153631654	153632654	MIR142|k562|ENSG00000271853|dwES	chr1	153631816	153631926	LARP4|HepG2	110
chr1	153631654	153632654	MIR142|k562|ENSG00000271853|dwES	chr1	153631821	153631864	TBRG4|K562	43
chr1	153631654	153632654	MIR142|k562|ENSG00000271853|dwES	chr1	153631816	153631897	SAFB2|K562	81
chr1	153631654	153632654	MIR142|k562|ENSG00000271853|dwES	chr1	153631856	153631874	GTF2F1|HepG2	18
chr1	153631654	153632654	MIR142|k562|ENSG00000271853|dwES	chr1	153632118	153632160	YBX3|K562	42
chr1	153631654	153632654	MIR142|k562|ENSG00000271853|dwES	chr1	153631678	153631769	U2AF2|HepG2	91
chr1	153631654	153632654	MIR142|k562|ENSG00000271853|dwES	chr1	153631852	153631950	PCBP2|HepG2	98
chr1	153631654	153632654	MIR142|k562|ENSG00000271853|dwES	chr1	153631963	153632019	ILF3|K562	56
chr1	153631654	153632654	MIR142|k562|ENSG00000271853|dwES	chr1	153631749	153631771	LARP4|K562	22
chr1	153631654	153632654	MIR142|k562|ENSG00000271853|dwES	chr1	153631838	153631874	CSTF2|HepG2	36
chr1	153631654	153632654	MIR142|k562|ENSG00000271853|dwES	chr1	153631964	153632016	ILF3|K562	52
chr1	153631654	153632654	MIR142|k562|ENSG00000271853|dwES	chr1	153631748	153631795	ZNF622|K562	47
chr1	153631654	153632654	MIR142|k562|ENSG00000271853|dwES	chr1	153631710	153631768	LARP4|HepG2	58
chr1	153631654	153632654	MIR142|k562|ENSG00000271853|dwES	chr1	153632203	153632233	UCHL5|K562	30
chr1	153631654	153632654	MIR142|k562|ENSG00000271853|dwES	chr1	153631782	153631814	RPS3|HepG2	32
chr1	153631654	153632654	MIR142|k562|ENSG00000271853|dwES	chr1	153631702	153631770	EIF3D|HepG2	68
chr1	153631654	153632654	MIR142|k562|ENSG00000271853|dwES	chr1	153631712	153631766	GRSF1|HepG2	54
chr1	153631654	153632654	MIR142|k562|ENSG00000271853|dwES	chr1	153631976	153632007	PPIL4|K562	31
chr1	153631654	153632654	MIR142|k562|ENSG00000271853|dwES	chr1	153631779	153631814	TBRG4|K562	35
chr1	153631654	153632654	MIR142|k562|ENSG00000271853|dwES	chr1	153631843	153631886	PRPF8|K562	43
chr1	153631654	153632654	MIR142|k562|ENSG00000271853|dwES	chr1	153631901	153631930	RBFOX2|K562	29
chr1	153631654	153632654	MIR142|k562|ENSG00000271853|dwES	chr1	153631784	153631811	PCBP2|HepG2	27
chr1	153631654	153632654	MIR142|k562|ENSG00000271853|dwES	chr1	153631745	153631801	SRSF9|HepG2	56
chr1	153631654	153632654	MIR142|k562|ENSG00000271853|dwES	chr1	153631704	153631759	RBM5|HepG2	55
chr1	153631654	153632654	MIR142|k562|ENSG00000271853|dwES	chr1	153631696	153631823	GRWD1|HepG2	127
chr1	153631654	153632654	MIR142|k562|ENSG00000271853|dwES	chr1	153631596	153631675	HNRNPU|K562	21
chr1	153631654	153632654	MIR142|k562|ENSG00000271853|dwES	chr1	153631819	153631894	DDX55|HepG2	75
chr1	153631654	153632654	MIR142|k562|ENSG00000271853|dwES	chr1	153631907	153631949	EFTUD2|K562	42
chr1	153631654	153632654	MIR142|k562|ENSG00000271853|dwES	chr1	153631709	153631781	ILF3|K562	72
chr1	153631654	153632654	MIR142|k562|ENSG00000271853|dwES	chr1	153631870	153631896	SF3B4|K562	26
chr1	153631654	153632654	MIR142|k562|ENSG00000271853|dwES	chr1	153631648	153631686	SF3A3|HepG2	32
chr1	153631654	153632654	MIR142|k562|ENSG00000271853|dwES	chr1	153631834	153631903	LSM11|HepG2	69
chr1	153631654	153632654	MIR142|k562|ENSG00000271853|dwES	chr1	153631689	153631837	PPIG|HepG2	148
chr1	153631654	153632654	MIR142|k562|ENSG00000271853|dwES	chr1	153631718	153631767	BUD13|K562	49
chr1	153631654	153632654	MIR142|k562|ENSG00000271853|dwES	chr1	153631697	153631708	UCHL5|K562	11
chr1	153631654	153632654	MIR142|k562|ENSG00000271853|dwES	chr1	153631695	153631805	DDX59|HepG2	110
chr1	153631654	153632654	MIR142|k562|ENSG00000271853|dwES	chr1	153631852	153631903	RPS3|K562	51
chr1	153631654	153632654	MIR142|k562|ENSG00000271853|dwES	chr1	153631717	153631745	GTF2F1|HepG2	28
chr1	153631654	153632654	MIR142|k562|ENSG00000271853|dwES	chr1	153631739	153631812	QKI|HepG2	73
chr1	153631654	153632654	MIR142|k562|ENSG00000271853|dwES	chr1	153631844	153631921	CSTF2T|K562	77
chr1	153631654	153632654	MIR142|k562|ENSG00000271853|dwES	chr1	153631818	153631867	CSTF2T|K562	49
chr1	153631654	153632654	MIR142|k562|ENSG00000271853|dwES	chr1	153631880	153631933	PCBP2|HepG2	53
chr1	153631654	153632654	MIR142|k562|ENSG00000271853|dwES	chr1	153631770	153631792	DROSHA|K562	22
chr1	153631654	153632654	MIR142|k562|ENSG00000271853|dwES	chr1	153631899	153631926	AGGF1|HepG2	27
chr1	153631654	153632654	MIR142|k562|ENSG00000271853|dwES	chr1	153631864	153631893	IGF2BP2|K562	29
chr1	153631654	153632654	MIR142|k562|ENSG00000271853|dwES	chr1	153631743	153631817	DDX59|HepG2	74
chr1	153631654	153632654	MIR142|k562|ENSG00000271853|dwES	chr1	153631618	153631735	RBFOX2|K562	81
chr1	153631654	153632654	MIR142|k562|ENSG00000271853|dwES	chr1	153631715	153631832	SND1|K562	117
chr1	153631654	153632654	MIR142|k562|ENSG00000271853|dwES	chr1	153631832	153631885	IGF2BP3|HepG2	53
chr1	153631654	153632654	MIR142|k562|ENSG00000271853|dwES	chr1	153631991	153632015	LIN28B|HepG2	24
chr1	153631654	153632654	MIR142|k562|ENSG00000271853|dwES	chr1	153631653	153631682	U2AF2|K562	28
chr1	153631654	153632654	MIR142|k562|ENSG00000271853|dwES	chr1	153631734	153631816	GRWD1|HepG2	82
chr1	153631654	153632654	MIR142|k562|ENSG00000271853|dwES	chr1	153631843	153631927	PRPF8|HepG2	84
chr1	153631654	153632654	MIR142|k562|ENSG00000271853|dwES	chr1	153631971	153632002	IGF2BP2|K562	31
chr1	153631654	153632654	MIR142|k562|ENSG00000271853|dwES	chr1	153631690	153631717	CSTF2|HepG2	27
chr1	153631654	153632654	MIR142|k562|ENSG00000271853|dwES	chr1	153631942	153632004	RPS5|K562	62
chr1	153631654	153632654	MIR142|k562|ENSG00000271853|dwES	chr1	153631851	153631885	SND1|HepG2	34
chr1	153631654	153632654	MIR142|k562|ENSG00000271853|dwES	chr1	153631794	153631799	U2AF1|HepG2	5
chr1	153631654	153632654	MIR142|k562|ENSG00000271853|dwES	chr1	153631700	153631717	FMR1|K562	17
chr1	153631654	153632654	MIR142|k562|ENSG00000271853|dwES	chr1	153631746	153631795	SRSF1|HepG2	49
chr1	153631654	153632654	MIR142|k562|ENSG00000271853|dwES	chr1	153631825	153631864	PCBP2|HepG2	39
chr1	153631654	153632654	MIR142|k562|ENSG00000271853|dwES	chr1	153631761	153631816	UCHL5|HepG2	55
chr1	153631654	153632654	MIR142|k562|ENSG00000271853|dwES	chr1	153631821	153631914	PRPF8|K562	93
chr1	153631654	153632654	MIR142|k562|ENSG00000271853|dwES	chr1	153631871	153631922	DDX6|K562	51
chr1	153631654	153632654	MIR142|k562|ENSG00000271853|dwES	chr1	153631696	153631744	RPS3|HepG2	48
chr1	153631654	153632654	MIR142|k562|ENSG00000271853|dwES	chr1	153631779	153631814	XRCC6|K562	35
chr1	153631654	153632654	MIR142|k562|ENSG00000271853|dwES	chr1	153631845	153631922	CSTF2T|HepG2	77
chr1	153631654	153632654	MIR142|k562|ENSG00000271853|dwES	chr1	153631718	153631754	TRA2A|HepG2	36
chr1	153631654	153632654	MIR142|k562|ENSG00000271853|dwES	chr1	153631845	153631925	CSTF2T|HepG2	80
chr1	153631654	153632654	MIR142|k562|ENSG00000271853|dwES	chr1	153631856	153631889	FKBP4|HepG2	33
chr1	153631654	153632654	MIR142|k562|ENSG00000271853|dwES	chr1	153631816	153631874	GRWD1|HepG2	58
chr1	153631654	153632654	MIR142|k562|ENSG00000271853|dwES	chr1	153632035	153632048	UCHL5|K562	13
chr1	153631654	153632654	MIR142|k562|ENSG00000271853|dwES	chr1	153631768	153631821	LARP4|HepG2	53
chr1	153631654	153632654	MIR142|k562|ENSG00000271853|dwES	chr1	153632157	153632160	ZNF622|K562	3
chr1	153631654	153632654	MIR142|k562|ENSG00000271853|dwES	chr1	153631697	153631722	SND1|K562	25
chr1	153631654	153632654	MIR142|k562|ENSG00000271853|dwES	chr1	153631958	153632012	PCBP2|HepG2	54
chr1	153631654	153632654	MIR142|k562|ENSG00000271853|dwES	chr1	153631707	153631768	LARP4|HepG2	61
chr1	153631654	153632654	MIR142|k562|ENSG00000271853|dwES	chr1	153631631	153631664	DDX55|K562	10
chr1	153631654	153632654	MIR142|k562|ENSG00000271853|dwES	chr1	153631838	153631942	ILF3|HepG2	104
chr1	153631654	153632654	MIR142|k562|ENSG00000271853|dwES	chr1	153632040	153632066	BUD13|K562	26
chr1	153631654	153632654	MIR142|k562|ENSG00000271853|dwES	chr1	153631861	153631899	U2AF2|K562	38
chr1	153631654	153632654	MIR142|k562|ENSG00000271853|dwES	chr1	153631755	153631808	RPS3|K562	53
chr1	153631654	153632654	MIR142|k562|ENSG00000271853|dwES	chr1	153631840	153631903	EIF3D|HepG2	63
chr1	153631654	153632654	MIR142|k562|ENSG00000271853|dwES	chr1	153631864	153631910	NOLC1|HepG2	46
chr1	153631654	153632654	MIR142|k562|ENSG00000271853|dwES	chr1	153631942	153632019	HNRNPK|HepG2	77
chr1	153631654	153632654	MIR142|k562|ENSG00000271853|dwES	chr1	153631999	153632004	HNRNPUL1|HepG2	5
chr1	153631654	153632654	MIR142|k562|ENSG00000271853|dwES	chr1	153631928	153631949	FASTKD2|K562	21
chr1	153631654	153632654	MIR142|k562|ENSG00000271853|dwES	chr1	153631892	153631936	TROVE2|K562	44
chr1	153631654	153632654	MIR142|k562|ENSG00000271853|dwES	chr1	153632172	153632207	GRWD1|HepG2	35
chr1	153631654	153632654	MIR142|k562|ENSG00000271853|dwES	chr1	153631837	153631906	U2AF1|HepG2	69
chr1	153631654	153632654	MIR142|k562|ENSG00000271853|dwES	chr1	153631714	153631783	CSTF2T|K562	69
chr1	153631654	153632654	MIR142|k562|ENSG00000271853|dwES	chr1	153631808	153631944	TROVE2|HepG2	136
chr1	153631654	153632654	MIR142|k562|ENSG00000271853|dwES	chr1	153631832	153631931	CSTF2T|K562	99
chr1	153631654	153632654	MIR142|k562|ENSG00000271853|dwES	chr1	153632540	153632588	ILF3|K562	48
chr1	153631654	153632654	MIR142|k562|ENSG00000271853|dwES	chr1	153631951	153632006	HNRNPK|HepG2	55
chr1	153631654	153632654	MIR142|k562|ENSG00000271853|dwES	chr1	153631963	153632014	DDX59|HepG2	51
chr1	153631654	153632654	MIR142|k562|ENSG00000271853|dwES	chr1	153631697	153631727	DGCR8|HepG2	30
chr1	153631654	153632654	MIR142|k562|ENSG00000271853|dwES	chr1	153631718	153631809	BUD13|HepG2	91
chr1	153631654	153632654	MIR142|k562|ENSG00000271853|dwES	chr1	153631703	153631799	DDX55|K562	96
chr1	153631654	153632654	MIR142|k562|ENSG00000271853|dwES	chr1	153631779	153631819	HNRNPK|K562	40
chr1	153631654	153632654	MIR142|k562|ENSG00000271853|dwES	chr1	153631853	153631921	HNRNPK|K562	68
chr1	153631654	153632654	MIR142|k562|ENSG00000271853|dwES	chr1	153631854	153631914	PTBP1|HepG2	60
chr1	153631654	153632654	MIR142|k562|ENSG00000271853|dwES	chr1	153631726	153631794	PRPF8|K562	68
chr1	153631654	153632654	MIR142|k562|ENSG00000271853|dwES	chr1	153631833	153631942	FAM120A|HepG2	109
chr1	153631654	153632654	MIR142|k562|ENSG00000271853|dwES	chr1	153631697	153631801	NCBP2|HepG2	104
chr1	153631654	153632654	MIR142|k562|ENSG00000271853|dwES	chr1	153631831	153631897	IGF2BP3|HepG2	66
chr1	153631654	153632654	MIR142|k562|ENSG00000271853|dwES	chr1	153631831	153631941	CSTF2T|HepG2	110
chr1	153631654	153632654	MIR142|k562|ENSG00000271853|dwES	chr1	153631724	153631818	DKC1|HepG2	94
chr1	153631654	153632654	MIR142|k562|ENSG00000271853|dwES	chr1	153631693	153631734	GRWD1|HepG2	41
chr1	153631654	153632654	MIR142|k562|ENSG00000271853|dwES	chr1	153631629	153631681	SAFB2|K562	27
chr1	153631654	153632654	MIR142|k562|ENSG00000271853|dwES	chr1	153631766	153631807	FASTKD2|HepG2	41
chr1	153631654	153632654	MIR142|k562|ENSG00000271853|dwES	chr1	153631663	153631697	PRPF8|HepG2	34
chr1	153631654	153632654	MIR142|k562|ENSG00000271853|dwES	chr1	153631873	153631928	XRN2|K562	55
chr1	153631654	153632654	MIR142|k562|ENSG00000271853|dwES	chr1	153631693	153631764	LSM11|HepG2	71
chr1	153631654	153632654	MIR142|k562|ENSG00000271853|dwES	chr1	153631892	153631902	PCBP2|HepG2	10
chr1	153631654	153632654	MIR142|k562|ENSG00000271853|dwES	chr1	153631697	153631833	RPS3|K562	136
chr1	153631654	153632654	MIR142|k562|ENSG00000271853|dwES	chr1	153631966	153632019	IGF2BP3|HepG2	53
chr1	153631654	153632654	MIR142|k562|ENSG00000271853|dwES	chr1	153631967	153632014	DGCR8|HepG2	47
chr1	153631654	153632654	MIR142|k562|ENSG00000271853|dwES	chr1	153631657	153631682	CSTF2|HepG2	25
chr1	153631654	153632654	MIR142|k562|ENSG00000271853|dwES	chr1	153631952	153632016	ILF3|HepG2	64
chr1	153631654	153632654	MIR142|k562|ENSG00000271853|dwES	chr1	153631829	153631865	EIF3D|HepG2	36
chr1	153631654	153632654	MIR142|k562|ENSG00000271853|dwES	chr1	153631848	153631891	U2AF2|K562	43
chr1	153631654	153632654	MIR142|k562|ENSG00000271853|dwES	chr1	153631841	153631934	FAM120A|K562	93
chr1	153631654	153632654	MIR142|k562|ENSG00000271853|dwES	chr1	153631623	153631661	EFTUD2|K562	7
chr1	153631654	153632654	MIR142|k562|ENSG00000271853|dwES	chr1	153631969	153632013	SUGP2|HepG2	44
chr1	153631654	153632654	MIR142|k562|ENSG00000271853|dwES	chr1	153631875	153631915	GRWD1|HepG2	40
chr1	153631654	153632654	MIR142|k562|ENSG00000271853|dwES	chr1	153631883	153631907	NKRF|HepG2	24
chr1	153631654	153632654	MIR142|k562|ENSG00000271853|dwES	chr1	153631784	153631818	LARP7|HepG2	34
chr1	153631654	153632654	MIR142|k562|ENSG00000271853|dwES	chr1	153631825	153631864	RBM15|HepG2	39
chr1	153631654	153632654	MIR142|k562|ENSG00000271853|dwES	chr1	153631721	153631791	SRSF9|HepG2	70
chr1	153631654	153632654	MIR142|k562|ENSG00000271853|dwES	chr1	153631854	153631879	GTF2F1|HepG2	25
chr1	153631654	153632654	MIR142|k562|ENSG00000271853|dwES	chr1	153631682	153631691	DDX59|HepG2	9
chr1	153631654	153632654	MIR142|k562|ENSG00000271853|dwES	chr1	153631845	153631892	TIA1|K562	47
chr1	153631654	153632654	MIR142|k562|ENSG00000271853|dwES	chr1	153631889	153631921	GEMIN5|K562	32
chr1	153631654	153632654	MIR142|k562|ENSG00000271853|dwES	chr1	153631697	153631700	SFPQ|HepG2	3
chr1	153631654	153632654	MIR142|k562|ENSG00000271853|dwES	chr1	153631906	153631935	LSM11|K562	29
chr1	153631654	153632654	MIR142|k562|ENSG00000271853|dwES	chr1	153631700	153631731	SFPQ|HepG2	31
chr1	153631654	153632654	MIR142|k562|ENSG00000271853|dwES	chr1	153631971	153631995	PCBP2|HepG2	24
chr1	153631654	153632654	MIR142|k562|ENSG00000271853|dwES	chr1	153631709	153631844	CSTF2T|K562	135
chr1	153631654	153632654	MIR142|k562|ENSG00000271853|dwES	chr1	153632162	153632205	RBFOX2|K562	43
chr1	153631654	153632654	MIR142|k562|ENSG00000271853|dwES	chr1	153631720	153631835	ILF3|K562	115
chr1	153631654	153632654	MIR142|k562|ENSG00000271853|dwES	chr1	153631727	153631751	BUD13|HepG2	24
chr1	153631654	153632654	MIR142|k562|ENSG00000271853|dwES	chr1	153631854	153631948	ILF3|HepG2	94
chr1	153631654	153632654	MIR142|k562|ENSG00000271853|dwES	chr1	153631711	153631749	LIN28B|K562	38
chr1	153631654	153632654	MIR142|k562|ENSG00000271853|dwES	chr1	153631845	153631871	FKBP4|HepG2	26
chr1	153631654	153632654	MIR142|k562|ENSG00000271853|dwES	chr1	153631781	153631814	IGF2BP1|HepG2	33
chr1	153631654	153632654	MIR142|k562|ENSG00000271853|dwES	chr1	153631769	153631846	CDC40|HepG2	77
chr1	153631654	153632654	MIR142|k562|ENSG00000271853|dwES	chr1	153632565	153632590	TARDBP|K562	25
chr1	153631654	153632654	MIR142|k562|ENSG00000271853|dwES	chr1	153631715	153631836	NKRF|HepG2	121
chr1	153631654	153632654	MIR142|k562|ENSG00000271853|dwES	chr1	153631683	153631736	PPIG|HepG2	53
chr1	153631654	153632654	MIR142|k562|ENSG00000271853|dwES	chr1	153631701	153631763	TIA1|HepG2	62
chr1	153631654	153632654	MIR142|k562|ENSG00000271853|dwES	chr1	153631966	153632007	LARP4|HepG2	41
chr1	153631654	153632654	MIR142|k562|ENSG00000271853|dwES	chr1	153631750	153631820	FASTKD2|HepG2	70
chr1	153631654	153632654	MIR142|k562|ENSG00000271853|dwES	chr1	153631716	153631745	RBM15|K562	29
chr1	153631654	153632654	MIR142|k562|ENSG00000271853|dwES	chr1	153631690	153631761	UCHL5|HepG2	71
chr1	153631654	153632654	MIR142|k562|ENSG00000271853|dwES	chr1	153631960	153632012	LARP4|HepG2	52
chr1	153631654	153632654	MIR142|k562|ENSG00000271853|dwES	chr1	153631864	153631892	PCBP2|HepG2	28
chr1	153631654	153632654	MIR142|k562|ENSG00000271853|dwES	chr1	153631830	153631881	SND1|K562	51
chr1	153631654	153632654	MIR142|k562|ENSG00000271853|dwES	chr1	153631860	153631928	HNRNPK|K562	68
chr1	153631654	153632654	MIR142|k562|ENSG00000271853|dwES	chr1	153631646	153631720	ILF3|K562	66
chr1	153631654	153632654	MIR142|k562|ENSG00000271853|dwES	chr1	153631839	153631872	DDX6|HepG2	33
chr1	153631654	153632654	MIR142|k562|ENSG00000271853|dwES	chr1	153631612	153631677	CSTF2T|HepG2	23
chr1	153631654	153632654	MIR142|k562|ENSG00000271853|dwES	chr1	153631800	153631815	YBX3|K562	15
chr1	153631654	153632654	MIR142|k562|ENSG00000271853|dwES	chr1	153631955	153632023	DDX59|HepG2	68
chr1	153631654	153632654	MIR142|k562|ENSG00000271853|dwES	chr1	153631818	153631946	GTF2F1|K562	128
chr1	153631654	153632654	MIR142|k562|ENSG00000271853|dwES	chr1	153631853	153631871	YWHAG|K562	18
chr1	153631654	153632654	MIR142|k562|ENSG00000271853|dwES	chr1	153631810	153631935	DDX55|K562	125
chr1	153631654	153632654	MIR142|k562|ENSG00000271853|dwES	chr1	153631764	153631814	LSM11|HepG2	50
chr17	47973430	47974430	MIR142|k562|ENSG00000108465|dwES	chr17	47973803	47973806	LARP4|HepG2	3
chr17	47973430	47974430	MIR142|k562|ENSG00000108465|dwES	chr17	47973728	47973777	DDX42|K562	49
chr17	47973430	47974430	MIR142|k562|ENSG00000108465|dwES	chr17	47974423	47974458	DDX55|HepG2	7
chr17	47973430	47974430	MIR142|k562|ENSG00000108465|dwES	chr17	47973591	47973644	NCBP2|HepG2	53
chr17	47973430	47974430	MIR142|k562|ENSG00000108465|dwES	chr17	47973955	47973998	FASTKD2|K562	43
chr17	47973430	47974430	MIR142|k562|ENSG00000108465|dwES	chr17	47974408	47974445	METAP2|K562	22
chr17	47973430	47974430	MIR142|k562|ENSG00000108465|dwES	chr17	47973889	47973902	TAF15|K562	13
chr17	47973430	47974430	MIR142|k562|ENSG00000108465|dwES	chr17	47973583	47973616	HLTF|K562	33
chr17	47973430	47974430	MIR142|k562|ENSG00000108465|dwES	chr17	47973948	47973994	XRCC6|K562	46
chr17	47973430	47974430	MIR142|k562|ENSG00000108465|dwES	chr17	47973994	47974032	SRSF1|K562	38
chr17	47973430	47974430	MIR142|k562|ENSG00000108465|dwES	chr17	47974002	47974012	UCHL5|HepG2	10
chr17	47973430	47974430	MIR142|k562|ENSG00000108465|dwES	chr17	47973719	47973771	ZRANB2|K562	52
chr17	47973430	47974430	MIR142|k562|ENSG00000108465|dwES	chr17	47973725	47973777	TIA1|HepG2	52
chr17	47973430	47974430	MIR142|k562|ENSG00000108465|dwES	chr17	47974001	47974038	HNRNPL|HepG2	37
chr17	47973430	47974430	MIR142|k562|ENSG00000108465|dwES	chr17	47973753	47973793	HNRNPL|K562	40
chr17	47973430	47974430	MIR142|k562|ENSG00000108465|dwES	chr17	47973928	47973991	BUD13|K562	63
chr17	47973430	47974430	MIR142|k562|ENSG00000108465|dwES	chr17	47974396	47974434	FUS|NA	34
chr17	47973430	47974430	MIR142|k562|ENSG00000108465|dwES	chr17	47973723	47973770	TAF15|K562	47
chr17	47973430	47974430	MIR142|k562|ENSG00000108465|dwES	chr17	47974015	47974031	HLTF|K562	16
chr17	47973430	47974430	MIR142|k562|ENSG00000108465|dwES	chr17	47974400	47974416	XRCC6|K562	16
chr17	47973430	47974430	MIR142|k562|ENSG00000108465|dwES	chr17	47973521	47973532	EIF3D|HepG2	11
chr17	47973430	47974430	MIR142|k562|ENSG00000108465|dwES	chr17	47973920	47973956	U2AF2|K562	36
chr17	47973430	47974430	MIR142|k562|ENSG00000108465|dwES	chr17	47973769	47973805	KHDRBS1|K562	36
chr17	47973430	47974430	MIR142|k562|ENSG00000108465|dwES	chr17	47973567	47973583	SRSF1|HepG2	16
chr17	47973430	47974430	MIR142|k562|ENSG00000108465|dwES	chr17	47974396	47974434	NUDT21|HEK293	34
chr17	47973430	47974430	MIR142|k562|ENSG00000108465|dwES	chr17	47974399	47974404	BCCIP|HepG2	5
chr17	47973430	47974430	MIR142|k562|ENSG00000108465|dwES	chr17	47973932	47973951	UCHL5|K562	19
chr17	47973430	47974430	MIR142|k562|ENSG00000108465|dwES	chr17	47974399	47974498	DDX24|K562	31
chr17	47973430	47974430	MIR142|k562|ENSG00000108465|dwES	chr17	47974018	47974025	DGCR8|HepG2	7
chr17	47973430	47974430	MIR142|k562|ENSG00000108465|dwES	chr17	47973968	47974016	METAP2|K562	48
chr17	47973430	47974430	MIR142|k562|ENSG00000108465|dwES	chr17	47974399	47974514	TROVE2|HepG2	31
chr17	47973430	47974430	MIR142|k562|ENSG00000108465|dwES	chr17	47974399	47974414	GRWD1|HepG2	15
chr17	47973430	47974430	MIR142|k562|ENSG00000108465|dwES	chr17	47973924	47973972	PRPF8|K562	48
chr17	47973430	47974430	MIR142|k562|ENSG00000108465|dwES	chr17	47974069	47974081	NCBP2|K562	12
chr17	47973430	47974430	MIR142|k562|ENSG00000108465|dwES	chr17	47973941	47973972	PTBP1|K562	31
chr17	47973430	47974430	MIR142|k562|ENSG00000108465|dwES	chr17	47973722	47973764	HNRNPA1|K562	42
chr17	47973430	47974430	MIR142|k562|ENSG00000108465|dwES	chr17	47974011	47974032	NCBP2|K562	21
chr17	47973430	47974430	MIR142|k562|ENSG00000108465|dwES	chr17	47973909	47973939	SUPV3L1|HepG2	30
chr17	47973430	47974430	MIR142|k562|ENSG00000108465|dwES	chr17	47973518	47973546	IGF2BP3|HepG2	28
chr17	47973430	47974430	MIR142|k562|ENSG00000108465|dwES	chr17	47974011	47974031	GRWD1|HepG2	20
chr17	47973430	47974430	MIR142|k562|ENSG00000108465|dwES	chr17	47973546	47973596	PPIL4|K562	50
chr17	47973430	47974430	MIR142|k562|ENSG00000108465|dwES	chr17	47973967	47973994	FAM120A|HepG2	27
chr17	47973430	47974430	MIR142|k562|ENSG00000108465|dwES	chr17	47974414	47974463	HLTF|K562	16
chr17	47973430	47974430	MIR142|k562|ENSG00000108465|dwES	chr17	47973871	47973922	SF3B4|K562	51
chr17	47973430	47974430	MIR142|k562|ENSG00000108465|dwES	chr17	47973750	47973779	GEMIN5|K562	29
chr17	47973430	47974430	MIR142|k562|ENSG00000108465|dwES	chr17	47973518	47973522	RBM15|K562	4
chr17	47973430	47974430	MIR142|k562|ENSG00000108465|dwES	chr17	47973644	47973685	XRN2|K562	41
chr17	47973430	47974430	MIR142|k562|ENSG00000108465|dwES	chr17	47973518	47973524	NOLC1|K562	6
chr17	47973430	47974430	MIR142|k562|ENSG00000108465|dwES	chr17	47974012	47974031	CSTF2|HepG2	19
chr17	47973430	47974430	MIR142|k562|ENSG00000108465|dwES	chr17	47974399	47974419	CPSF6|K562	20
chr17	47973430	47974430	MIR142|k562|ENSG00000108465|dwES	chr17	47974414	47974460	TRA2A|HepG2	16
chr17	47973430	47974430	MIR142|k562|ENSG00000108465|dwES	chr17	47974412	47974505	NCBP2|HepG2	18
chr17	47973430	47974430	MIR142|k562|ENSG00000108465|dwES	chr17	47974007	47974027	PTBP1|K562	20
chr17	47973430	47974430	MIR142|k562|ENSG00000108465|dwES	chr17	47973920	47973978	U2AF2|K562	58
chr17	47973430	47974430	MIR142|k562|ENSG00000108465|dwES	chr17	47974398	47974415	U2AF2|HepG2	17
chr17	47973430	47974430	MIR142|k562|ENSG00000108465|dwES	chr17	47973522	47973568	RBM22|HepG2	46
chr17	47973430	47974430	MIR142|k562|ENSG00000108465|dwES	chr17	47974008	47974024	TRA2A|K562	16
chr17	47973430	47974430	MIR142|k562|ENSG00000108465|dwES	chr17	47974399	47974405	DROSHA|K562	6
chr17	47973430	47974430	MIR142|k562|ENSG00000108465|dwES	chr17	47974422	47974508	EIF3H|HepG2	8
chr17	47973430	47974430	MIR142|k562|ENSG00000108465|dwES	chr17	47974004	47974038	PPIL4|K562	34
chr17	47973430	47974430	MIR142|k562|ENSG00000108465|dwES	chr17	47973968	47973994	GRWD1|HepG2	26
chr17	47973430	47974430	MIR142|k562|ENSG00000108465|dwES	chr17	47974022	47974067	FKBP4|HepG2	45
chr17	47973430	47974430	MIR142|k562|ENSG00000108465|dwES	chr17	47974300	47974343	CSTF2T|K562	43
chr17	47973430	47974430	MIR142|k562|ENSG00000108465|dwES	chr17	47973862	47973967	SMNDC1|K562	105
chr17	47973430	47974430	MIR142|k562|ENSG00000108465|dwES	chr17	47974002	47974007	XRCC6|HepG2	5
chr17	47973430	47974430	MIR142|k562|ENSG00000108465|dwES	chr17	47974400	47974416	BCCIP|HepG2	16
chr17	47973430	47974430	MIR142|k562|ENSG00000108465|dwES	chr17	47974029	47974032	RBM5|HepG2	3
chr17	47973430	47974430	MIR142|k562|ENSG00000108465|dwES	chr17	47973518	47973551	GEMIN5|K562	33
chr17	47973430	47974430	MIR142|k562|ENSG00000108465|dwES	chr17	47973936	47973965	AKAP8L|K562	29
chr17	47973430	47974430	MIR142|k562|ENSG00000108465|dwES	chr17	47974090	47974106	EFTUD2|HepG2	16
chr17	47973430	47974430	MIR142|k562|ENSG00000108465|dwES	chr17	47974017	47974072	PRPF8|HepG2	55
chr17	47973430	47974430	MIR142|k562|ENSG00000108465|dwES	chr17	47973998	47974031	XRCC6|K562	33
chr17	47973430	47974430	MIR142|k562|ENSG00000108465|dwES	chr17	47973951	47973991	UCHL5|K562	40
chr17	47973430	47974430	MIR142|k562|ENSG00000108465|dwES	chr17	47973950	47974033	NOL12|HepG2	83
chr17	47973430	47974430	MIR142|k562|ENSG00000108465|dwES	chr17	47974399	47974412	GPKOW|K562	13
chr17	47973430	47974430	MIR142|k562|ENSG00000108465|dwES	chr17	47973933	47973951	RBM15|HepG2	18
chr17	47973430	47974430	MIR142|k562|ENSG00000108465|dwES	chr17	47974422	47974498	SRSF7|HepG2	8
chr17	47973430	47974430	MIR142|k562|ENSG00000108465|dwES	chr17	47973731	47973774	SAFB2|K562	43
chr17	47973430	47974430	MIR142|k562|ENSG00000108465|dwES	chr17	47974310	47974327	TARDBP|K562	17
chr17	47973430	47974430	MIR142|k562|ENSG00000108465|dwES	chr17	47974288	47974328	EXOSC5|K562	40
chr17	47973430	47974430	MIR142|k562|ENSG00000108465|dwES	chr17	47974030	47974032	FASTKD2|K562	2
chr17	47973430	47974430	MIR142|k562|ENSG00000108465|dwES	chr17	47973998	47974030	HNRNPC|HepG2	32
chr17	47973430	47974430	MIR142|k562|ENSG00000108465|dwES	chr17	47973641	47973651	DDX3X|K562	10
chr17	47973430	47974430	MIR142|k562|ENSG00000108465|dwES	chr17	47974245	47974270	U2AF1|HepG2	25
chr17	47973430	47974430	MIR142|k562|ENSG00000108465|dwES	chr17	47974026	47974032	PPIG|HepG2	6
chr17	47973430	47974430	MIR142|k562|ENSG00000108465|dwES	chr17	47973591	47973642	TARDBP|K562	51
chr17	47973430	47974430	MIR142|k562|ENSG00000108465|dwES	chr17	47974399	47974428	RBM22|HepG2	29
chr17	47973430	47974430	MIR142|k562|ENSG00000108465|dwES	chr17	47973586	47973648	SRSF1|HepG2	62
chr17	47973430	47974430	MIR142|k562|ENSG00000108465|dwES	chr17	47973619	47973645	SLTM|K562	26
chr17	47973430	47974430	MIR142|k562|ENSG00000108465|dwES	chr17	47973727	47973765	SLTM|K562	38
chr17	47973430	47974430	MIR142|k562|ENSG00000108465|dwES	chr17	47973943	47973957	AGGF1|HepG2	14
chr17	47973430	47974430	MIR142|k562|ENSG00000108465|dwES	chr17	47974399	47974412	PPIG|HepG2	13
chr17	47973430	47974430	MIR142|k562|ENSG00000108465|dwES	chr17	47973922	47973969	GEMIN5|K562	47
chr17	47973430	47974430	MIR142|k562|ENSG00000108465|dwES	chr17	47973523	47973541	SF3B4|HepG2	18
chr17	47973430	47974430	MIR142|k562|ENSG00000108465|dwES	chr17	47973598	47973617	RPS3|HepG2	19
chr17	47973430	47974430	MIR142|k562|ENSG00000108465|dwES	chr17	47973814	47973856	TBRG4|K562	42
chr17	47973430	47974430	MIR142|k562|ENSG00000108465|dwES	chr17	47973966	47973992	PPIG|HepG2	26
chr17	47973430	47974430	MIR142|k562|ENSG00000108465|dwES	chr17	47973872	47973909	ILF3|K562	37
chr17	47973430	47974430	MIR142|k562|ENSG00000108465|dwES	chr17	47973990	47974037	DDX55|K562	47
chr17	47973430	47974430	MIR142|k562|ENSG00000108465|dwES	chr17	47974015	47974029	UCHL5|K562	14
chr17	47973430	47974430	MIR142|k562|ENSG00000108465|dwES	chr17	47973983	47974080	EFTUD2|K562	97
chr17	47973430	47974430	MIR142|k562|ENSG00000108465|dwES	chr17	47974399	47974418	TRA2A|HepG2	19
chr17	47973430	47974430	MIR142|k562|ENSG00000108465|dwES	chr17	47974414	47974496	GRWD1|HepG2	16
chr17	47973430	47974430	MIR142|k562|ENSG00000108465|dwES	chr17	47973623	47973675	NCBP2|K562	52
chr17	47973430	47974430	MIR142|k562|ENSG00000108465|dwES	chr17	47973776	47973804	ZRANB2|K562	28
chr17	47973430	47974430	MIR142|k562|ENSG00000108465|dwES	chr17	47974399	47974414	PPIG|HepG2	15
chr17	47973430	47974430	MIR142|k562|ENSG00000108465|dwES	chr17	47973522	47973580	SRSF1|HepG2	58
chr17	47973430	47974430	MIR142|k562|ENSG00000108465|dwES	chr17	47974397	47974489	GPKOW|K562	33
chr17	47973430	47974430	MIR142|k562|ENSG00000108465|dwES	chr17	47974399	47974401	FXR1|K562	2
chr17	47973430	47974430	MIR142|k562|ENSG00000108465|dwES	chr17	47973936	47973961	RPS3|K562	25
chr17	47973430	47974430	MIR142|k562|ENSG00000108465|dwES	chr17	47974400	47974420	MTPAP|K562	20
chr17	47973430	47974430	MIR142|k562|ENSG00000108465|dwES	chr17	47974398	47974478	SRSF1|K562	32
chr17	47973430	47974430	MIR142|k562|ENSG00000108465|dwES	chr17	47973953	47973954	PPIG|HepG2	1
chr17	47973430	47974430	MIR142|k562|ENSG00000108465|dwES	chr17	47973592	47973648	SRSF1|HepG2	56
chr17	47973430	47974430	MIR142|k562|ENSG00000108465|dwES	chr17	47973601	47973639	RBM22|HepG2	38
chr17	47973430	47974430	MIR142|k562|ENSG00000108465|dwES	chr17	47974013	47974032	GTF2F1|HepG2	19
chr17	47973430	47974430	MIR142|k562|ENSG00000108465|dwES	chr17	47973786	47973821	HNRNPU|K562	35
chr17	47973430	47974430	MIR142|k562|ENSG00000108465|dwES	chr17	47973596	47973638	SF3B4|K562	42
chr17	47973430	47974430	MIR142|k562|ENSG00000108465|dwES	chr17	47973675	47973689	FTO|K562	14
chr17	47973430	47974430	MIR142|k562|ENSG00000108465|dwES	chr17	47973733	47973800	TAF15|K562	67
chr17	47973430	47974430	MIR142|k562|ENSG00000108465|dwES	chr17	47974008	47974028	DKC1|HepG2	20
chr17	47973430	47974430	MIR142|k562|ENSG00000108465|dwES	chr17	47973936	47973993	ZNF622|K562	57
chr17	47973430	47974430	MIR142|k562|ENSG00000108465|dwES	chr17	47973566	47973611	PPIL4|K562	45
chr17	47973430	47974430	MIR142|k562|ENSG00000108465|dwES	chr17	47973667	47973705	TIA1|HepG2	38
chr17	47973430	47974430	MIR142|k562|ENSG00000108465|dwES	chr17	47973764	47973850	HNRNPA1|K562	86
chr17	47973430	47974430	MIR142|k562|ENSG00000108465|dwES	chr17	47973523	47973538	PTBP1|HepG2	15
chr17	47973430	47974430	MIR142|k562|ENSG00000108465|dwES	chr17	47974017	47974030	AUH|HepG2	13
chr17	47973430	47974430	MIR142|k562|ENSG00000108465|dwES	chr17	47974059	47974098	DDX55|K562	39
chr17	47973430	47974430	MIR142|k562|ENSG00000108465|dwES	chr17	47974399	47974407	CPSF6|K562	8
chr17	47973430	47974430	MIR142|k562|ENSG00000108465|dwES	chr17	47974018	47974032	FASTKD2|HepG2	14
chr17	47973430	47974430	MIR142|k562|ENSG00000108465|dwES	chr17	47974001	47974011	PPIG|HepG2	10
chr17	47973430	47974430	MIR142|k562|ENSG00000108465|dwES	chr17	47973611	47973648	DDX24|K562	37
chr17	47973430	47974430	MIR142|k562|ENSG00000108465|dwES	chr17	47974421	47974447	LIN28B|K562	9
chr17	47973430	47974430	MIR142|k562|ENSG00000108465|dwES	chr17	47973751	47973808	CPSF6|K562	57
chr17	47973430	47974430	MIR142|k562|ENSG00000108465|dwES	chr17	47973875	47973900	PRPF8|K562	25
chr17	47973430	47974430	MIR142|k562|ENSG00000108465|dwES	chr17	47973971	47973972	BUD13|K562	1
chr17	47973430	47974430	MIR142|k562|ENSG00000108465|dwES	chr17	47973871	47973928	SF3B4|K562	57
chr17	47973430	47974430	MIR142|k562|ENSG00000108465|dwES	chr17	47974399	47974491	SRSF9|HepG2	31
chr17	47973430	47974430	MIR142|k562|ENSG00000108465|dwES	chr17	47973516	47973543	SF3A3|HepG2	27
chr17	47973430	47974430	MIR142|k562|ENSG00000108465|dwES	chr17	47973998	47974032	SRSF7|HepG2	34
chr17	47973430	47974430	MIR142|k562|ENSG00000108465|dwES	chr17	47973873	47973885	AGGF1|K562	12
chr17	47973430	47974430	MIR142|k562|ENSG00000108465|dwES	chr17	47973553	47973619	MTPAP|K562	66
chr17	47973430	47974430	MIR142|k562|ENSG00000108465|dwES	chr17	47973616	47973628	EIF3H|HepG2	12
chr17	47973430	47974430	MIR142|k562|ENSG00000108465|dwES	chr17	47974427	47974500	DROSHA|K562	3
chr17	47973430	47974430	MIR142|k562|ENSG00000108465|dwES	chr17	47973950	47973994	SRSF1|K562	44
chr17	47973430	47974430	MIR142|k562|ENSG00000108465|dwES	chr17	47973947	47974032	PTBP1|HepG2	85
chr17	47973430	47974430	MIR142|k562|ENSG00000108465|dwES	chr17	47973597	47973634	DDX55|K562	37
chr17	47973430	47974430	MIR142|k562|ENSG00000108465|dwES	chr17	47973601	47973628	U2AF1|HepG2	27
chr17	47973430	47974430	MIR142|k562|ENSG00000108465|dwES	chr17	47974007	47974031	MTPAP|K562	24
chr17	47973430	47974430	MIR142|k562|ENSG00000108465|dwES	chr17	47973946	47973973	SND1|K562	27
chr17	47973430	47974430	MIR142|k562|ENSG00000108465|dwES	chr17	47974004	47974033	GEMIN5|K562	29
chr17	47973430	47974430	MIR142|k562|ENSG00000108465|dwES	chr17	47973691	47973719	NPM1|K562	28
chr17	47973430	47974430	MIR142|k562|ENSG00000108465|dwES	chr17	47973517	47973547	ZNF622|K562	30
chr17	47973430	47974430	MIR142|k562|ENSG00000108465|dwES	chr17	47973515	47973594	EIF4A3|HeLa	79
chr17	47973430	47974430	MIR142|k562|ENSG00000108465|dwES	chr17	47973855	47973905	DROSHA|K562	50
chr17	47973430	47974430	MIR142|k562|ENSG00000108465|dwES	chr17	47974061	47974115	RBM22|K562	54
chr17	47973430	47974430	MIR142|k562|ENSG00000108465|dwES	chr17	47974425	47974500	RBFOX2|K562	5
chr17	47973430	47974430	MIR142|k562|ENSG00000108465|dwES	chr17	47973995	47974014	HLTF|K562	19
chr17	47973430	47974430	MIR142|k562|ENSG00000108465|dwES	chr17	47973834	47973904	HNRNPL|K562	70
chr17	47973430	47974430	MIR142|k562|ENSG00000108465|dwES	chr17	47973731	47973754	ILF3|K562	23
chr17	47973430	47974430	MIR142|k562|ENSG00000108465|dwES	chr17	47973736	47973778	HNRNPL|K562	42
chr17	47973430	47974430	MIR142|k562|ENSG00000108465|dwES	chr17	47973518	47973596	DDX3X|HepG2	78
chr17	47973430	47974430	MIR142|k562|ENSG00000108465|dwES	chr17	47973521	47973540	PRPF8|K562	19
chr17	47973430	47974430	MIR142|k562|ENSG00000108465|dwES	chr17	47974010	47974032	RBM15|HepG2	22
chr17	47973430	47974430	MIR142|k562|ENSG00000108465|dwES	chr17	47974399	47974480	SRSF7|K562	31
chr17	47973430	47974430	MIR142|k562|ENSG00000108465|dwES	chr17	47974399	47974401	PTBP1|K562	2
chr17	47973430	47974430	MIR142|k562|ENSG00000108465|dwES	chr17	47973959	47974002	HNRNPU|K562	43
chr17	47973430	47974430	MIR142|k562|ENSG00000108465|dwES	chr17	47973726	47973761	CDC40|HepG2	35
chr17	47973430	47974430	MIR142|k562|ENSG00000108465|dwES	chr17	47974316	47974358	DDX42|K562	42
chr17	47973430	47974430	MIR142|k562|ENSG00000108465|dwES	chr17	47973575	47973651	UCHL5|K562	76
chr17	47973430	47974430	MIR142|k562|ENSG00000108465|dwES	chr17	47973874	47973985	TROVE2|K562	111
chr17	47973430	47974430	MIR142|k562|ENSG00000108465|dwES	chr17	47973876	47973922	HNRNPU|K562	46
chr17	47973430	47974430	MIR142|k562|ENSG00000108465|dwES	chr17	47974076	47974113	RBM22|HepG2	37
chr17	47973430	47974430	MIR142|k562|ENSG00000108465|dwES	chr17	47973571	47973604	FKBP4|HepG2	33
chr17	47973430	47974430	MIR142|k562|ENSG00000108465|dwES	chr17	47973654	47973678	PRPF8|HepG2	24
chr17	47973430	47974430	MIR142|k562|ENSG00000108465|dwES	chr17	47973821	47973855	XPO5|HepG2	34
chr17	47973430	47974430	MIR142|k562|ENSG00000108465|dwES	chr17	47974149	47974184	GEMIN5|K562	35
chr17	47973430	47974430	MIR142|k562|ENSG00000108465|dwES	chr17	47974425	47974450	NPM1|K562	5
chr17	47973430	47974430	MIR142|k562|ENSG00000108465|dwES	chr17	47974017	47974125	EFTUD2|K562	108
chr17	47973430	47974430	MIR142|k562|ENSG00000108465|dwES	chr17	47973524	47973590	SRSF1|K562	66
chr17	47973430	47974430	MIR142|k562|ENSG00000108465|dwES	chr17	47973518	47973548	SF3B4|K562	30
chr17	47973430	47974430	MIR142|k562|ENSG00000108465|dwES	chr17	47974404	47974415	XRN2|HepG2	11
chr17	47973430	47974430	MIR142|k562|ENSG00000108465|dwES	chr17	47973953	47973976	MTPAP|K562	23
chr17	47973430	47974430	MIR142|k562|ENSG00000108465|dwES	chr17	47974006	47974036	XRCC6|HepG2	30
chr17	47973430	47974430	MIR142|k562|ENSG00000108465|dwES	chr17	47974002	47974031	GRSF1|HepG2	29
chr17	47973430	47974430	MIR142|k562|ENSG00000108465|dwES	chr17	47973943	47973964	TNRC6A|K562	21
chr17	47973430	47974430	MIR142|k562|ENSG00000108465|dwES	chr17	47974412	47974475	SRSF7|HepG2	18
chr17	47973430	47974430	MIR142|k562|ENSG00000108465|dwES	chr17	47974412	47974475	PPIG|HepG2	18
chr17	47973430	47974430	MIR142|k562|ENSG00000108465|dwES	chr17	47973782	47973786	PPIL4|K562	4
chr17	47973430	47974430	MIR142|k562|ENSG00000108465|dwES	chr17	47973725	47973792	EFTUD2|K562	67
chr17	47973430	47974430	MIR142|k562|ENSG00000108465|dwES	chr17	47973954	47973973	SND1|K562	19
chr17	47973430	47974430	MIR142|k562|ENSG00000108465|dwES	chr17	47973581	47973649	ZNF622|K562	68
chr17	47973430	47974430	MIR142|k562|ENSG00000108465|dwES	chr17	47973518	47973585	SRSF7|HepG2	67
chr17	47973430	47974430	MIR142|k562|ENSG00000108465|dwES	chr17	47974015	47974031	UCHL5|HepG2	16
chr17	47973430	47974430	MIR142|k562|ENSG00000108465|dwES	chr17	47973518	47973531	RPS5|K562	13
chr17	47973430	47974430	MIR142|k562|ENSG00000108465|dwES	chr17	47973730	47973762	AARS|K562	32
chr17	47973430	47974430	MIR142|k562|ENSG00000108465|dwES	chr17	47973938	47973973	FXR1|K562	35
chr17	47973430	47974430	MIR142|k562|ENSG00000108465|dwES	chr17	47973977	47974015	NOL12|HepG2	38
chr17	47973430	47974430	MIR142|k562|ENSG00000108465|dwES	chr17	47973685	47973691	RBM15|HepG2	6
chr17	47973430	47974430	MIR142|k562|ENSG00000108465|dwES	chr17	47973523	47973542	TBRG4|K562	19
chr17	47973430	47974430	MIR142|k562|ENSG00000108465|dwES	chr17	47973518	47973523	PTBP1|K562	5
chr17	47973430	47974430	MIR142|k562|ENSG00000108465|dwES	chr17	47974087	47974119	DDX42|K562	32
chr17	47973430	47974430	MIR142|k562|ENSG00000108465|dwES	chr17	47974106	47974134	HNRNPUL1|K562	28
chr17	47973430	47974430	MIR142|k562|ENSG00000108465|dwES	chr17	47974401	47974446	BUD13|HepG2	29
chr17	47973430	47974430	MIR142|k562|ENSG00000108465|dwES	chr17	47973561	47973647	SRSF7|K562	86
chr17	47973430	47974430	MIR142|k562|ENSG00000108465|dwES	chr17	47973845	47973912	ILF3|K562	67
chr17	47973430	47974430	MIR142|k562|ENSG00000108465|dwES	chr17	47973606	47973655	ZNF622|K562	49
chr17	47973430	47974430	MIR142|k562|ENSG00000108465|dwES	chr17	47974405	47974411	XRCC6|HepG2	6
chr17	47973430	47974430	MIR142|k562|ENSG00000108465|dwES	chr17	47973516	47973548	NOL12|HepG2	32
chr17	47973430	47974430	MIR142|k562|ENSG00000108465|dwES	chr17	47973517	47973539	FMR1|K562	22
chr17	47973430	47974430	MIR142|k562|ENSG00000108465|dwES	chr17	47974398	47974420	TRA2A|K562	22
chr17	47973430	47974430	MIR142|k562|ENSG00000108465|dwES	chr17	47973570	47973613	EIF4G2|K562	43
chr17	47973430	47974430	MIR142|k562|ENSG00000108465|dwES	chr17	47974075	47974109	XRN2|K562	34
chr17	47973430	47974430	MIR142|k562|ENSG00000108465|dwES	chr17	47974426	47974483	TBRG4|K562	4
chr17	47973430	47974430	MIR142|k562|ENSG00000108465|dwES	chr17	47973940	47973980	YBX3|K562	40
chr17	47973430	47974430	MIR142|k562|ENSG00000108465|dwES	chr17	47973532	47973561	HNRNPU|HepG2	29
chr17	47973430	47974430	MIR142|k562|ENSG00000108465|dwES	chr17	47973885	47973968	DHX30|K562	83
chr17	47973430	47974430	MIR142|k562|ENSG00000108465|dwES	chr17	47973863	47973921	SF3B4|HepG2	58
chr17	47973430	47974430	MIR142|k562|ENSG00000108465|dwES	chr17	47973554	47973603	RBFOX2|K562	49
chr17	47973430	47974430	MIR142|k562|ENSG00000108465|dwES	chr17	47973923	47973948	CDC40|HepG2	25
chr17	47973430	47974430	MIR142|k562|ENSG00000108465|dwES	chr17	47973994	47974032	BUD13|HepG2	38
chr17	47973430	47974430	MIR142|k562|ENSG00000108465|dwES	chr17	47974342	47974373	TAF15|K562	31
chr17	47973430	47974430	MIR142|k562|ENSG00000108465|dwES	chr17	47974023	47974026	U2AF1|HepG2	3
chr17	47973430	47974430	MIR142|k562|ENSG00000108465|dwES	chr17	47973518	47973581	ZNF622|K562	63
chr17	47973430	47974430	MIR142|k562|ENSG00000108465|dwES	chr17	47974012	47974035	SMNDC1|HepG2	23
chr17	47973430	47974430	MIR142|k562|ENSG00000108465|dwES	chr17	47974402	47974407	RBFOX2|K562	5
chr17	47973430	47974430	MIR142|k562|ENSG00000108465|dwES	chr17	47973515	47973594	NUDT21|HEK293	79
chr17	47973430	47974430	MIR142|k562|ENSG00000108465|dwES	chr17	47973518	47973520	SLTM|HepG2	2
chr17	47973430	47974430	MIR142|k562|ENSG00000108465|dwES	chr17	47973780	47973868	HNRNPA1|K562	88
chr17	47973430	47974430	MIR142|k562|ENSG00000108465|dwES	chr17	47973943	47973983	TROVE2|K562	40
chr17	47973430	47974430	MIR142|k562|ENSG00000108465|dwES	chr17	47974008	47974031	DDX59|HepG2	23
chr17	47973430	47974430	MIR142|k562|ENSG00000108465|dwES	chr17	47973920	47973962	BUD13|K562	42
chr17	47973430	47974430	MIR142|k562|ENSG00000108465|dwES	chr17	47973719	47973841	HNRNPA1|HepG2	122
chr17	47973430	47974430	MIR142|k562|ENSG00000108465|dwES	chr17	47973578	47973648	UCHL5|K562	70
chr17	47973430	47974430	MIR142|k562|ENSG00000108465|dwES	chr17	47974398	47974414	HLTF|K562	16
chr17	47973430	47974430	MIR142|k562|ENSG00000108465|dwES	chr17	47973928	47973951	RBFOX2|K562	23
chr17	47973430	47974430	MIR142|k562|ENSG00000108465|dwES	chr17	47974397	47974406	DHX30|HepG2	9
chr17	47973430	47974430	MIR142|k562|ENSG00000108465|dwES	chr17	47974397	47974505	BUD13|K562	33
chr17	47973430	47974430	MIR142|k562|ENSG00000108465|dwES	chr17	47973998	47974032	BUD13|K562	34
chr17	47973430	47974430	MIR142|k562|ENSG00000108465|dwES	chr17	47973517	47973574	MTPAP|K562	57
chr17	47973430	47974430	MIR142|k562|ENSG00000108465|dwES	chr17	47973518	47973530	NOLC1|K562	12
chr17	47973430	47974430	MIR142|k562|ENSG00000108465|dwES	chr17	47973518	47973566	PPIG|HepG2	48
chr17	47973430	47974430	MIR142|k562|ENSG00000108465|dwES	chr17	47973936	47973982	YWHAG|K562	46
chr17	47973430	47974430	MIR142|k562|ENSG00000108465|dwES	chr17	47973961	47973974	BUD13|HepG2	13
chr17	47973430	47974430	MIR142|k562|ENSG00000108465|dwES	chr17	47974398	47974413	UCHL5|HepG2	15
chr17	47973430	47974430	MIR142|k562|ENSG00000108465|dwES	chr17	47973956	47973992	BUD13|HepG2	36
chr17	47973430	47974430	MIR142|k562|ENSG00000108465|dwES	chr17	47973518	47973558	RPS3|K562	40
chr17	47973430	47974430	MIR142|k562|ENSG00000108465|dwES	chr17	47973761	47973795	KHDRBS1|K562	34
chr17	47973430	47974430	MIR142|k562|ENSG00000108465|dwES	chr17	47973530	47973568	LARP7|K562	38
chr17	47973430	47974430	MIR142|k562|ENSG00000108465|dwES	chr17	47973995	47974031	DDX55|HepG2	36
chr17	47973430	47974430	MIR142|k562|ENSG00000108465|dwES	chr17	47973976	47974023	IGF2BP3|HepG2	47
chr17	47973430	47974430	MIR142|k562|ENSG00000108465|dwES	chr17	47973583	47973643	SRSF7|K562	60
chr17	47973430	47974430	MIR142|k562|ENSG00000108465|dwES	chr17	47973588	47973611	RBM5|HepG2	23
chr17	47973430	47974430	MIR142|k562|ENSG00000108465|dwES	chr17	47974416	47974436	YBX3|K562	14
chr17	47973430	47974430	MIR142|k562|ENSG00000108465|dwES	chr17	47973594	47973640	BUD13|HepG2	46
chr17	47973430	47974430	MIR142|k562|ENSG00000108465|dwES	chr17	47974016	47974031	TRA2A|HepG2	15
chr17	47973430	47974430	MIR142|k562|ENSG00000108465|dwES	chr17	47974014	47974030	RBFOX2|K562	16
chr17	47973430	47974430	MIR142|k562|ENSG00000108465|dwES	chr17	47973936	47973964	GRSF1|HepG2	28
chr17	47973430	47974430	MIR142|k562|ENSG00000108465|dwES	chr17	47974018	47974029	IGF2BP3|HepG2	11
chr17	47973430	47974430	MIR142|k562|ENSG00000108465|dwES	chr17	47974002	47974031	DDX24|K562	29
chr17	47973430	47974430	MIR142|k562|ENSG00000108465|dwES	chr17	47973848	47973904	HNRNPA1|HepG2	56
chr17	47973430	47974430	MIR142|k562|ENSG00000108465|dwES	chr17	47973947	47973979	LARP4|K562	32
chr17	47973430	47974430	MIR142|k562|ENSG00000108465|dwES	chr17	47974017	47974032	SRSF7|K562	15
chr17	47973430	47974430	MIR142|k562|ENSG00000108465|dwES	chr17	47974399	47974415	RBFOX2|HepG2	16
chr17	47973430	47974430	MIR142|k562|ENSG00000108465|dwES	chr17	47974409	47974477	SF3B4|K562	21
chr17	47973430	47974430	MIR142|k562|ENSG00000108465|dwES	chr17	47974401	47974408	LARP4|K562	7
chr17	47973430	47974430	MIR142|k562|ENSG00000108465|dwES	chr17	47973937	47973959	DDX55|K562	22
chr17	47973430	47974430	MIR142|k562|ENSG00000108465|dwES	chr17	47974012	47974077	PRPF8|K562	65
chr17	47973430	47974430	MIR142|k562|ENSG00000108465|dwES	chr17	47974022	47974031	RBFOX2|HepG2	9
chr17	47973430	47974430	MIR142|k562|ENSG00000108465|dwES	chr17	47974321	47974357	TAF15|K562	36
chr17	47973430	47974430	MIR142|k562|ENSG00000108465|dwES	chr17	47973918	47973932	FTO|K562	14
chr17	47973430	47974430	MIR142|k562|ENSG00000108465|dwES	chr17	47973521	47973543	HLTF|K562	22
chr17	47973430	47974430	MIR142|k562|ENSG00000108465|dwES	chr17	47973949	47973990	DDX3X|HepG2	41
chr17	47973430	47974430	MIR142|k562|ENSG00000108465|dwES	chr17	47973930	47973934	CSTF2T|HepG2	4
chr17	47973430	47974430	MIR142|k562|ENSG00000108465|dwES	chr17	47973517	47973539	BUD13|HepG2	22
chr17	47973430	47974430	MIR142|k562|ENSG00000108465|dwES	chr17	47974401	47974431	DDX24|K562	29
chr17	47973430	47974430	MIR142|k562|ENSG00000108465|dwES	chr17	47973994	47974038	FASTKD2|K562	44
chr17	47973430	47974430	MIR142|k562|ENSG00000108465|dwES	chr17	47973566	47973650	PPIG|HepG2	84
chr17	47973430	47974430	MIR142|k562|ENSG00000108465|dwES	chr17	47973729	47973770	RPS5|K562	41
chr17	47973430	47974430	MIR142|k562|ENSG00000108465|dwES	chr17	47974401	47974411	FASTKD2|K562	10
chr17	47973430	47974430	MIR142|k562|ENSG00000108465|dwES	chr17	47973892	47973900	AKAP8L|K562	8
chr17	47973430	47974430	MIR142|k562|ENSG00000108465|dwES	chr17	47974399	47974407	LSM11|HepG2	8
chr17	47973430	47974430	MIR142|k562|ENSG00000108465|dwES	chr17	47974425	47974522	UCHL5|K562	5
chr17	47973430	47974430	MIR142|k562|ENSG00000108465|dwES	chr17	47974405	47974462	FXR1|K562	25
chr17	47973430	47974430	MIR142|k562|ENSG00000108465|dwES	chr17	47974001	47974035	RBM15|K562	34
chr17	47973430	47974430	MIR142|k562|ENSG00000108465|dwES	chr17	47973940	47973979	LSM11|K562	39
chr17	47973430	47974430	MIR142|k562|ENSG00000108465|dwES	chr17	47973519	47973548	SRSF7|K562	29
chr17	47973430	47974430	MIR142|k562|ENSG00000108465|dwES	chr17	47973841	47973904	HNRNPA1|HepG2	63
chr17	47973430	47974430	MIR142|k562|ENSG00000108465|dwES	chr17	47974427	47974581	EFTUD2|K562	3
chr17	47973430	47974430	MIR142|k562|ENSG00000108465|dwES	chr17	47973518	47973560	POLR2G|HepG2	42
chr17	47973430	47974430	MIR142|k562|ENSG00000108465|dwES	chr17	47973605	47973639	SF3B4|HepG2	34
chr17	47973430	47974430	MIR142|k562|ENSG00000108465|dwES	chr17	47973984	47974032	RPS5|K562	48
chr17	47973430	47974430	MIR142|k562|ENSG00000108465|dwES	chr17	47973518	47973536	EIF3H|HepG2	18
chr17	47973430	47974430	MIR142|k562|ENSG00000108465|dwES	chr17	47974025	47974032	RBM5|HepG2	7
chr17	47973430	47974430	MIR142|k562|ENSG00000108465|dwES	chr17	47973991	47974032	DGCR8|K562	41
chr17	47973430	47974430	MIR142|k562|ENSG00000108465|dwES	chr17	47973518	47973578	UCHL5|K562	60
chr17	47973430	47974430	MIR142|k562|ENSG00000108465|dwES	chr17	47973788	47973812	CSTF2T|K562	24
chr17	47973430	47974430	MIR142|k562|ENSG00000108465|dwES	chr17	47973850	47973903	HNRNPA1|K562	53
chr17	47973430	47974430	MIR142|k562|ENSG00000108465|dwES	chr17	47973516	47973522	PPIL4|K562	6
chr17	47973430	47974430	MIR142|k562|ENSG00000108465|dwES	chr17	47973516	47973527	FASTKD2|HepG2	11
chr17	47973430	47974430	MIR142|k562|ENSG00000108465|dwES	chr17	47973778	47973808	DDX6|K562	30
chr17	47973430	47974430	MIR142|k562|ENSG00000108465|dwES	chr17	47973571	47973589	TBRG4|K562	18
chr17	47973430	47974430	MIR142|k562|ENSG00000108465|dwES	chr17	47973598	47973646	BCCIP|HepG2	48
chr17	47973430	47974430	MIR142|k562|ENSG00000108465|dwES	chr17	47973857	47973893	SF3B4|HepG2	36
chr17	47973430	47974430	MIR142|k562|ENSG00000108465|dwES	chr17	47973518	47973574	UCHL5|HepG2	56
chr17	47973430	47974430	MIR142|k562|ENSG00000108465|dwES	chr17	47973952	47974027	TARDBP|K562	75
chr17	47973430	47974430	MIR142|k562|ENSG00000108465|dwES	chr17	47973518	47973532	SRSF7|K562	14
chr17	47973430	47974430	MIR142|k562|ENSG00000108465|dwES	chr17	47974420	47974507	BUD13|HepG2	10
chr17	47973430	47974430	MIR142|k562|ENSG00000108465|dwES	chr17	47973977	47974031	CPSF6|K562	54
chr17	47973430	47974430	MIR142|k562|ENSG00000108465|dwES	chr17	47973866	47973908	DDX42|K562	42
chr17	47973430	47974430	MIR142|k562|ENSG00000108465|dwES	chr17	47973944	47974032	SRSF7|K562	88
chr17	47973430	47974430	MIR142|k562|ENSG00000108465|dwES	chr17	47973527	47973612	RBM15|HepG2	85
chr17	47973430	47974430	MIR142|k562|ENSG00000108465|dwES	chr17	47973616	47973646	IGF2BP3|HepG2	30
chr17	47973430	47974430	MIR142|k562|ENSG00000108465|dwES	chr17	47974023	47974030	LSM11|HepG2	7
chr17	47973430	47974430	MIR142|k562|ENSG00000108465|dwES	chr17	47973517	47973549	YBX3|K562	32
chr17	47973430	47974430	MIR142|k562|ENSG00000108465|dwES	chr17	47974399	47974437	SRSF1|HepG2	31
chr17	47973430	47974430	MIR142|k562|ENSG00000108465|dwES	chr17	47974399	47974478	RBM15|K562	31
chr17	47973430	47974430	MIR142|k562|ENSG00000108465|dwES	chr17	47973943	47973979	YBX3|K562	36
chr17	47973430	47974430	MIR142|k562|ENSG00000108465|dwES	chr17	47974398	47974420	BUD13|HepG2	22
chr17	47973430	47974430	MIR142|k562|ENSG00000108465|dwES	chr17	47974009	47974026	EIF3H|HepG2	17
chr17	47973430	47974430	MIR142|k562|ENSG00000108465|dwES	chr17	47973590	47973655	SRSF1|K562	65
chr17	47973430	47974430	MIR142|k562|ENSG00000108465|dwES	chr17	47973521	47973552	U2AF1|HepG2	31
chr17	47973430	47974430	MIR142|k562|ENSG00000108465|dwES	chr17	47974399	47974432	FASTKD2|HepG2	31
chr17	47973430	47974430	MIR142|k562|ENSG00000108465|dwES	chr17	47974399	47974477	SRSF1|K562	31
chr17	47973430	47974430	MIR142|k562|ENSG00000108465|dwES	chr17	47973730	47973767	U2AF2|K562	37
chr17	47973430	47974430	MIR142|k562|ENSG00000108465|dwES	chr17	47973947	47973991	DDX24|K562	44
chr17	47973430	47974430	MIR142|k562|ENSG00000108465|dwES	chr17	47973651	47973688	PRPF8|K562	37
chr17	47973430	47974430	MIR142|k562|ENSG00000108465|dwES	chr17	47973783	47973812	HNRNPU|K562	29
chr17	47973430	47974430	MIR142|k562|ENSG00000108465|dwES	chr17	47973556	47973572	DDX55|K562	16
chr17	47973430	47974430	MIR142|k562|ENSG00000108465|dwES	chr17	47973530	47973537	PRPF8|HepG2	7
chr17	47973430	47974430	MIR142|k562|ENSG00000108465|dwES	chr17	47973996	47974011	GRWD1|HepG2	15
chr17	47973430	47974430	MIR142|k562|ENSG00000108465|dwES	chr17	47973660	47973734	KHSRP|K562	74
chr17	47973430	47974430	MIR142|k562|ENSG00000108465|dwES	chr17	47974416	47974477	GPKOW|K562	14
chr17	47973430	47974430	MIR142|k562|ENSG00000108465|dwES	chr17	47973993	47974032	ZNF622|K562	39
chr17	47973430	47974430	MIR142|k562|ENSG00000108465|dwES	chr17	47974414	47974484	PPIG|HepG2	16
chr17	47973430	47974430	MIR142|k562|ENSG00000108465|dwES	chr17	47973522	47973549	ZRANB2|K562	27
chr17	47973430	47974430	MIR142|k562|ENSG00000108465|dwES	chr17	47973518	47973540	TRA2A|K562	22
chr17	47973430	47974430	MIR142|k562|ENSG00000108465|dwES	chr17	47974399	47974422	EIF3H|HepG2	23
chr17	47973430	47974430	MIR142|k562|ENSG00000108465|dwES	chr17	47974019	47974030	TROVE2|HepG2	11
chr17	47973430	47974430	MIR142|k562|ENSG00000108465|dwES	chr17	47973948	47973987	SRSF1|K562	39
chr17	47973430	47974430	MIR142|k562|ENSG00000108465|dwES	chr17	47973999	47974032	SND1|K562	33
chr17	47973430	47974430	MIR142|k562|ENSG00000108465|dwES	chr17	47974295	47974315	PPIL4|K562	20
chr17	47973430	47974430	MIR142|k562|ENSG00000108465|dwES	chr17	47974013	47974047	RBM15|K562	34
chr17	47973430	47974430	MIR142|k562|ENSG00000108465|dwES	chr17	47974429	47974514	PRPF8|HepG2	1
chr17	47973430	47974430	MIR142|k562|ENSG00000108465|dwES	chr17	47974421	47974494	PTBP1|HepG2	9
chr17	47973430	47974430	MIR142|k562|ENSG00000108465|dwES	chr17	47973729	47973745	ZRANB2|K562	16
chr17	47973430	47974430	MIR142|k562|ENSG00000108465|dwES	chr17	47974018	47974027	LIN28B|HepG2	9
chr17	47973430	47974430	MIR142|k562|ENSG00000108465|dwES	chr17	47973771	47973818	TIA1|K562	47
chr17	47973430	47974430	MIR142|k562|ENSG00000108465|dwES	chr17	47973580	47973622	XRCC6|K562	42
chr17	47973430	47974430	MIR142|k562|ENSG00000108465|dwES	chr17	47974026	47974032	FTO|K562	6
chr17	47973430	47974430	MIR142|k562|ENSG00000108465|dwES	chr17	47973765	47973775	SAFB2|K562	10
chr17	47973430	47974430	MIR142|k562|ENSG00000108465|dwES	chr17	47974399	47974402	GTF2F1|HepG2	3
chr17	47973430	47974430	MIR142|k562|ENSG00000108465|dwES	chr17	47974354	47974376	TIA1|K562	22
chr17	47973430	47974430	MIR142|k562|ENSG00000108465|dwES	chr17	47973567	47973650	GRWD1|HepG2	83
chr17	47973430	47974430	MIR142|k562|ENSG00000108465|dwES	chr17	47973930	47973936	GRWD1|HepG2	6
chr17	47973430	47974430	MIR142|k562|ENSG00000108465|dwES	chr17	47974400	47974431	UPF1|K562	30
chr17	47973430	47974430	MIR142|k562|ENSG00000108465|dwES	chr17	47973633	47973649	PPIG|HepG2	16
chr17	47973430	47974430	MIR142|k562|ENSG00000108465|dwES	chr17	47974399	47974416	HLTF|K562	17
chr17	47973430	47974430	MIR142|k562|ENSG00000108465|dwES	chr17	47974399	47974410	SND1|K562	11
chr17	47973430	47974430	MIR142|k562|ENSG00000108465|dwES	chr17	47974398	47974424	FASTKD2|K562	26
chr17	47973430	47974430	MIR142|k562|ENSG00000108465|dwES	chr17	47974001	47974031	FASTKD2|HepG2	30
chr17	47973430	47974430	MIR142|k562|ENSG00000108465|dwES	chr17	47973789	47973798	CDC40|HepG2	9
chr17	47973430	47974430	MIR142|k562|ENSG00000108465|dwES	chr17	47973994	47974012	GRWD1|HepG2	18
chr17	47973430	47974430	MIR142|k562|ENSG00000108465|dwES	chr17	47973605	47973625	RBFOX2|HepG2	20
chr17	47973430	47974430	MIR142|k562|ENSG00000108465|dwES	chr17	47973519	47973536	FASTKD2|HepG2	17
chr17	47973430	47974430	MIR142|k562|ENSG00000108465|dwES	chr17	47974408	47974425	IGF2BP3|HepG2	17
chr17	47973430	47974430	MIR142|k562|ENSG00000108465|dwES	chr17	47973969	47973998	SRSF7|HepG2	29
chr17	47973430	47974430	MIR142|k562|ENSG00000108465|dwES	chr17	47974389	47974425	U2AF2|K562	36
chr17	47973430	47974430	MIR142|k562|ENSG00000108465|dwES	chr17	47973570	47973596	PTBP1|K562	26
chr17	47973430	47974430	MIR142|k562|ENSG00000108465|dwES	chr17	47974395	47974421	DROSHA|K562	26
chr17	47973430	47974430	MIR142|k562|ENSG00000108465|dwES	chr17	47973945	47974007	HLTF|K562	62
chr17	47973430	47974430	MIR142|k562|ENSG00000108465|dwES	chr17	47973518	47973545	UCHL5|HepG2	27
chr17	47973430	47974430	MIR142|k562|ENSG00000108465|dwES	chr17	47974399	47974405	PTBP1|K562	6
chr17	47973430	47974430	MIR142|k562|ENSG00000108465|dwES	chr17	47974402	47974414	PPIL4|K562	12
chr17	47973430	47974430	MIR142|k562|ENSG00000108465|dwES	chr17	47974287	47974358	TAF15|HepG2	71
chr17	47973430	47974430	MIR142|k562|ENSG00000108465|dwES	chr17	47973587	47973611	DDX24|K562	24
chr17	47973430	47974430	MIR142|k562|ENSG00000108465|dwES	chr17	47973518	47973530	RBM22|HepG2	12
chr17	47973430	47974430	MIR142|k562|ENSG00000108465|dwES	chr17	47973695	47973737	EFTUD2|K562	42
chr17	47973430	47974430	MIR142|k562|ENSG00000108465|dwES	chr17	47974015	47974032	EIF3D|HepG2	17
chr17	47973430	47974430	MIR142|k562|ENSG00000108465|dwES	chr17	47973518	47973528	YWHAG|K562	10
chr17	47973430	47974430	MIR142|k562|ENSG00000108465|dwES	chr17	47974417	47974443	DHX30|K562	13
chr17	47973430	47974430	MIR142|k562|ENSG00000108465|dwES	chr17	47973930	47973971	DDX3X|K562	41
chr17	47973430	47974430	MIR142|k562|ENSG00000108465|dwES	chr17	47973518	47973557	NCBP2|HepG2	39
chr17	47973430	47974430	MIR142|k562|ENSG00000108465|dwES	chr17	47973518	47973525	DHX30|K562	7
chr17	47973430	47974430	MIR142|k562|ENSG00000108465|dwES	chr17	47974417	47974501	UCHL5|K562	13
chr17	47973430	47974430	MIR142|k562|ENSG00000108465|dwES	chr17	47973560	47973642	GRWD1|HepG2	82
chr17	47973430	47974430	MIR142|k562|ENSG00000108465|dwES	chr17	47974014	47974030	LSM11|K562	16
chr17	47973430	47974430	MIR142|k562|ENSG00000108465|dwES	chr17	47974008	47974015	LSM11|HepG2	7
chr17	47973430	47974430	MIR142|k562|ENSG00000108465|dwES	chr17	47974399	47974416	RPS5|K562	17
chr17	47973430	47974430	MIR142|k562|ENSG00000108465|dwES	chr17	47973685	47973716	RBM22|K562	31
chr17	47973430	47974430	MIR142|k562|ENSG00000108465|dwES	chr17	47974020	47974033	RBFOX2|K562	13
chr17	47973430	47974430	MIR142|k562|ENSG00000108465|dwES	chr17	47973986	47973988	DDX59|HepG2	2
chr17	47973430	47974430	MIR142|k562|ENSG00000108465|dwES	chr17	47974000	47974033	LIN28B|K562	33
chr17	47973430	47974430	MIR142|k562|ENSG00000108465|dwES	chr17	47974024	47974033	FXR1|K562	9
chr17	47973430	47974430	MIR142|k562|ENSG00000108465|dwES	chr17	47973945	47974014	UCHL5|K562	69
chr17	47973430	47974430	MIR142|k562|ENSG00000108465|dwES	chr17	47974399	47974400	POLR2G|HepG2	1
chr17	47973430	47974430	MIR142|k562|ENSG00000108465|dwES	chr17	47973991	47974031	UCHL5|K562	40
chr17	47973430	47974430	MIR142|k562|ENSG00000108465|dwES	chr17	47974399	47974400	AKAP8L|K562	1
chr17	47973430	47974430	MIR142|k562|ENSG00000108465|dwES	chr17	47973691	47973725	DDX55|K562	34
chr17	47973430	47974430	MIR142|k562|ENSG00000108465|dwES	chr17	47973953	47973992	FASTKD2|HepG2	39
chr17	47973430	47974430	MIR142|k562|ENSG00000108465|dwES	chr17	47973521	47973538	CSTF2T|K562	17
chr17	47973430	47974430	MIR142|k562|ENSG00000108465|dwES	chr17	47974399	47974405	NKRF|HepG2	6
chr17	47973430	47974430	MIR142|k562|ENSG00000108465|dwES	chr17	47974341	47974383	SF3B4|HepG2	42
chr17	47973430	47974430	MIR142|k562|ENSG00000108465|dwES	chr17	47973623	47973646	EIF3H|HepG2	23
chr17	47973430	47974430	MIR142|k562|ENSG00000108465|dwES	chr17	47973517	47973575	UCHL5|K562	58
chr17	47973430	47974430	MIR142|k562|ENSG00000108465|dwES	chr17	47973518	47973594	RPS5|K562	76
chr17	47973430	47974430	MIR142|k562|ENSG00000108465|dwES	chr17	47974399	47974415	ZNF622|K562	16
chr17	47973430	47974430	MIR142|k562|ENSG00000108465|dwES	chr17	47973734	47973819	KHSRP|K562	85
chr17	47973430	47974430	MIR142|k562|ENSG00000108465|dwES	chr17	47974403	47974422	AUH|HepG2	19
chr17	47973430	47974430	MIR142|k562|ENSG00000108465|dwES	chr17	47973938	47973966	FXR1|K562	28
chr17	47973430	47974430	MIR142|k562|ENSG00000108465|dwES	chr17	47974058	47974094	RBM22|K562	36
chr17	47973430	47974430	MIR142|k562|ENSG00000108465|dwES	chr17	47973565	47973597	YBX3|K562	32
chr17	47973430	47974430	MIR142|k562|ENSG00000108465|dwES	chr17	47973767	47973793	U2AF2|HepG2	26
chr17	47973430	47974430	MIR142|k562|ENSG00000108465|dwES	chr17	47973578	47973646	PTBP1|HepG2	68
chr17	47973430	47974430	MIR142|k562|ENSG00000108465|dwES	chr17	47973518	47973525	NCBP2|K562	7
chr17	47973430	47974430	MIR142|k562|ENSG00000108465|dwES	chr17	47973614	47973630	BCCIP|HepG2	16
chr17	47973430	47974430	MIR142|k562|ENSG00000108465|dwES	chr17	47973964	47973983	NCBP2|K562	19
chr17	47973430	47974430	MIR142|k562|ENSG00000108465|dwES	chr17	47973956	47973995	HLTF|K562	39
chr17	47973430	47974430	MIR142|k562|ENSG00000108465|dwES	chr17	47973518	47973539	FTO|K562	21
chr17	47973430	47974430	MIR142|k562|ENSG00000108465|dwES	chr17	47973859	47973889	FASTKD2|K562	30
chr17	47973430	47974430	MIR142|k562|ENSG00000108465|dwES	chr17	47974011	47974031	TRA2A|K562	20
chr17	47973430	47974430	MIR142|k562|ENSG00000108465|dwES	chr17	47973518	47973560	BUD13|K562	42
chr17	47973430	47974430	MIR142|k562|ENSG00000108465|dwES	chr17	47974008	47974029	SND1|K562	21
chr17	47973430	47974430	MIR142|k562|ENSG00000108465|dwES	chr17	47974002	47974031	TROVE2|K562	29
chr17	47973430	47974430	MIR142|k562|ENSG00000108465|dwES	chr17	47973518	47973524	CSTF2|HepG2	6
chr17	47973430	47974430	MIR142|k562|ENSG00000108465|dwES	chr17	47973518	47973543	SND1|K562	25
chr17	47973430	47974430	MIR142|k562|ENSG00000108465|dwES	chr17	47974009	47974033	BUD13|HepG2	24
chr17	47973430	47974430	MIR142|k562|ENSG00000108465|dwES	chr17	47974005	47974022	CDC40|HepG2	17
chr17	47973430	47974430	MIR142|k562|ENSG00000108465|dwES	chr17	47973519	47973539	BUD13|HepG2	20
chr17	47973430	47974430	MIR142|k562|ENSG00000108465|dwES	chr17	47973606	47973649	TARDBP|K562	43
chr17	47973430	47974430	MIR142|k562|ENSG00000108465|dwES	chr17	47973851	47973875	DHX30|K562	24
chr17	47973430	47974430	MIR142|k562|ENSG00000108465|dwES	chr17	47973869	47973908	XRN2|K562	39
chr17	47973430	47974430	MIR142|k562|ENSG00000108465|dwES	chr17	47973879	47973911	SMNDC1|HepG2	32
chr17	47973430	47974430	MIR142|k562|ENSG00000108465|dwES	chr17	47973726	47973771	TIA1|K562	45
chr17	47973430	47974430	MIR142|k562|ENSG00000108465|dwES	chr17	47974012	47974024	GRWD1|HepG2	12
chr17	47973430	47974430	MIR142|k562|ENSG00000108465|dwES	chr17	47974310	47974325	TAF15|HepG2	15
chr17	47973430	47974430	MIR142|k562|ENSG00000108465|dwES	chr17	47974399	47974440	FASTKD2|HepG2	31
chr17	47973430	47974430	MIR142|k562|ENSG00000108465|dwES	chr17	47974014	47974032	LSM11|K562	18
chr17	47973430	47974430	MIR142|k562|ENSG00000108465|dwES	chr17	47973521	47973554	DDX59|HepG2	33
chr17	47973430	47974430	MIR142|k562|ENSG00000108465|dwES	chr17	47973519	47973557	NCBP2|HepG2	38
chr17	47973430	47974430	MIR142|k562|ENSG00000108465|dwES	chr17	47974000	47974032	GTF2F1|HepG2	32
chr17	47973430	47974430	MIR142|k562|ENSG00000108465|dwES	chr17	47973518	47973572	AGGF1|HepG2	54
chr17	47973430	47974430	MIR142|k562|ENSG00000108465|dwES	chr17	47973595	47973625	NONO|K562	30
chr17	47973430	47974430	MIR142|k562|ENSG00000108465|dwES	chr17	47973979	47974017	HNRNPUL1|HepG2	38
chr17	47973430	47974430	MIR142|k562|ENSG00000108465|dwES	chr17	47973524	47973532	XRCC6|K562	8
chr17	47973430	47974430	MIR142|k562|ENSG00000108465|dwES	chr17	47974425	47974484	EFTUD2|HepG2	5
chr17	47973430	47974430	MIR142|k562|ENSG00000108465|dwES	chr17	47974009	47974031	HLTF|K562	22
chr17	47973430	47974430	MIR142|k562|ENSG00000108465|dwES	chr17	47973518	47973544	HLTF|K562	26
chr17	47973430	47974430	MIR142|k562|ENSG00000108465|dwES	chr17	47973970	47974032	BCCIP|HepG2	62
chr17	47973430	47974430	MIR142|k562|ENSG00000108465|dwES	chr17	47973997	47974032	DROSHA|K562	35
chr17	47973430	47974430	MIR142|k562|ENSG00000108465|dwES	chr17	47974420	47974508	EFTUD2|K562	10
chr17	47973430	47974430	MIR142|k562|ENSG00000108465|dwES	chr17	47973810	47973817	EIF4G2|K562	7
chr17	47973430	47974430	MIR142|k562|ENSG00000108465|dwES	chr17	47973517	47973544	YBX3|K562	27
chr17	47973430	47974430	MIR142|k562|ENSG00000108465|dwES	chr17	47973547	47973606	ZNF622|K562	59
chr17	47973430	47974430	MIR142|k562|ENSG00000108465|dwES	chr17	47973969	47974005	SRSF1|HepG2	36
chr17	47973430	47974430	MIR142|k562|ENSG00000108465|dwES	chr17	47973994	47974011	UCHL5|HepG2	17
chr17	47973430	47974430	MIR142|k562|ENSG00000108465|dwES	chr17	47974415	47974436	ZNF622|K562	15
chr17	47973430	47974430	MIR142|k562|ENSG00000108465|dwES	chr17	47974001	47974030	AKAP8L|K562	29
chr17	47973430	47974430	MIR142|k562|ENSG00000108465|dwES	chr17	47973655	47973674	PRPF8|HepG2	19
chr17	47973430	47974430	MIR142|k562|ENSG00000108465|dwES	chr17	47973572	47973646	AGGF1|HepG2	74
chr17	47973430	47974430	MIR142|k562|ENSG00000108465|dwES	chr17	47974396	47974432	SAFB2|K562	34
chr17	47973430	47974430	MIR142|k562|ENSG00000108465|dwES	chr17	47974397	47974419	GTF2F1|HepG2	22
chr17	47973430	47974430	MIR142|k562|ENSG00000108465|dwES	chr17	47974413	47974588	UCHL5|HepG2	17
chr17	47973430	47974430	MIR142|k562|ENSG00000108465|dwES	chr17	47974425	47974451	RPS3|K562	5
chr17	47973430	47974430	MIR142|k562|ENSG00000108465|dwES	chr17	47973771	47973794	AGO2|HeLa	23
chr17	47973430	47974430	MIR142|k562|ENSG00000108465|dwES	chr17	47973562	47973592	FMR1|K562	30
chr17	47973430	47974430	MIR142|k562|ENSG00000108465|dwES	chr17	47974399	47974437	NCBP2|K562	31
chr17	47973430	47974430	MIR142|k562|ENSG00000108465|dwES	chr17	47973999	47974013	RBM15|K562	14
chr17	47973430	47974430	MIR142|k562|ENSG00000108465|dwES	chr17	47973570	47973642	BUD13|K562	72
chr17	47973430	47974430	MIR142|k562|ENSG00000108465|dwES	chr17	47973520	47973548	TRA2A|HepG2	28
chr17	47973430	47974430	MIR142|k562|ENSG00000108465|dwES	chr17	47973521	47973553	MTPAP|K562	32
chr17	47973430	47974430	MIR142|k562|ENSG00000108465|dwES	chr17	47974398	47974417	RBM5|HepG2	19
chr17	47973430	47974430	MIR142|k562|ENSG00000108465|dwES	chr17	47974399	47974407	SRSF7|HepG2	8
chr17	47973430	47974430	MIR142|k562|ENSG00000108465|dwES	chr17	47973622	47973640	SRSF9|HepG2	18
chr17	47973430	47974430	MIR142|k562|ENSG00000108465|dwES	chr17	47974231	47974269	HNRNPU|K562	38
chr17	47973430	47974430	MIR142|k562|ENSG00000108465|dwES	chr17	47973606	47973645	FASTKD2|HepG2	39
chr17	47973430	47974430	MIR142|k562|ENSG00000108465|dwES	chr17	47974015	47974023	CSTF2T|HepG2	8
chr17	47973430	47974430	MIR142|k562|ENSG00000108465|dwES	chr17	47973954	47974032	CPSF6|K562	78
chr17	47973430	47974430	MIR142|k562|ENSG00000108465|dwES	chr17	47973568	47973643	TRA2A|K562	75
chr17	47973430	47974430	MIR142|k562|ENSG00000108465|dwES	chr17	47974315	47974325	KHSRP|K562	10
chr17	47973430	47974430	MIR142|k562|ENSG00000108465|dwES	chr17	47973679	47973711	TBRG4|K562	32
chr17	47973430	47974430	MIR142|k562|ENSG00000108465|dwES	chr17	47973585	47973658	SRSF7|HepG2	73
chr17	47973430	47974430	MIR142|k562|ENSG00000108465|dwES	chr17	47973840	47973909	TIA1|K562	69
chr17	47973430	47974430	MIR142|k562|ENSG00000108465|dwES	chr17	47973518	47973523	LSM11|HepG2	5
chr17	47973430	47974430	MIR142|k562|ENSG00000108465|dwES	chr17	47974058	47974123	SUPV3L1|HepG2	65
chr17	47973430	47974430	MIR142|k562|ENSG00000108465|dwES	chr17	47974007	47974031	SRSF9|HepG2	24
chr17	47973430	47974430	MIR142|k562|ENSG00000108465|dwES	chr17	47973544	47973643	HLTF|K562	99
chr17	47973430	47974430	MIR142|k562|ENSG00000108465|dwES	chr17	47973875	47973921	DDX55|HepG2	46
chr17	47973430	47974430	MIR142|k562|ENSG00000108465|dwES	chr17	47974399	47974417	CSTF2|HepG2	18
chr17	47973430	47974430	MIR142|k562|ENSG00000108465|dwES	chr17	47973539	47973591	BUD13|HepG2	52
chr17	47973430	47974430	MIR142|k562|ENSG00000108465|dwES	chr17	47973938	47973986	MTPAP|K562	48
chr17	47973430	47974430	MIR142|k562|ENSG00000108465|dwES	chr17	47973530	47973536	RBM15|K562	6
chr17	47973430	47974430	MIR142|k562|ENSG00000108465|dwES	chr17	47973623	47973640	XRCC6|K562	17
chr17	47973430	47974430	MIR142|k562|ENSG00000108465|dwES	chr17	47974399	47974412	LIN28B|K562	13
chr17	47973430	47974430	MIR142|k562|ENSG00000108465|dwES	chr17	47973962	47973994	UCHL5|HepG2	32
chr17	47973430	47974430	MIR142|k562|ENSG00000108465|dwES	chr17	47974011	47974024	POLR2G|HepG2	13
chr17	47973430	47974430	MIR142|k562|ENSG00000108465|dwES	chr17	47973602	47973630	FTO|K562	28
chr17	47973430	47974430	MIR142|k562|ENSG00000108465|dwES	chr17	47973845	47973897	HNRNPL|HepG2	52
chr17	47973430	47974430	MIR142|k562|ENSG00000108465|dwES	chr17	47974012	47974021	SF3B4|HepG2	9
chr17	47973430	47974430	MIR142|k562|ENSG00000108465|dwES	chr17	47974010	47974025	PTBP1|HepG2	15
chr17	47973430	47974430	MIR142|k562|ENSG00000108465|dwES	chr17	47973542	47973577	DGCR8|HepG2	35
chr17	47973430	47974430	MIR142|k562|ENSG00000108465|dwES	chr17	47973993	47974035	RBM22|HepG2	42
chr17	47973430	47974430	MIR142|k562|ENSG00000108465|dwES	chr17	47973998	47974035	LIN28B|K562	37
chr17	47973430	47974430	MIR142|k562|ENSG00000108465|dwES	chr17	47973545	47973627	UCHL5|HepG2	82
chr17	47973430	47974430	MIR142|k562|ENSG00000108465|dwES	chr17	47974024	47974031	GRWD1|HepG2	7
chr17	47973430	47974430	MIR142|k562|ENSG00000108465|dwES	chr17	47973999	47974031	DDX24|K562	32
chr17	47973430	47974430	MIR142|k562|ENSG00000108465|dwES	chr17	47974409	47974444	YBX3|K562	21
chr17	47973430	47974430	MIR142|k562|ENSG00000108465|dwES	chr17	47973819	47973916	KHSRP|K562	97
chr17	47973430	47974430	MIR142|k562|ENSG00000108465|dwES	chr17	47973898	47973936	PRPF8|K562	38
chr17	47973430	47974430	MIR142|k562|ENSG00000108465|dwES	chr17	47973767	47973822	HNRNPUL1|K562	55
chr17	47973430	47974430	MIR142|k562|ENSG00000108465|dwES	chr17	47974011	47974026	PPIG|HepG2	15
chr17	47973430	47974430	MIR142|k562|ENSG00000108465|dwES	chr17	47974399	47974416	TROVE2|HepG2	17
chr17	47973430	47974430	MIR142|k562|ENSG00000108465|dwES	chr17	47974274	47974368	KHSRP|K562	94
chr17	47973430	47974430	MIR142|k562|ENSG00000108465|dwES	chr17	47973792	47973819	HNRNPUL1|K562	27
chr17	47973430	47974430	MIR142|k562|ENSG00000108465|dwES	chr17	47974398	47974437	SRSF1|HepG2	32
chr17	47973430	47974430	MIR142|k562|ENSG00000108465|dwES	chr17	47974016	47974032	FMR1|K562	16
chr17	47973430	47974430	MIR142|k562|ENSG00000108465|dwES	chr17	47974402	47974407	TROVE2|K562	5
chr17	47973430	47974430	MIR142|k562|ENSG00000108465|dwES	chr17	47973951	47973969	AGGF1|HepG2	18
chr17	47973430	47974430	MIR142|k562|ENSG00000108465|dwES	chr17	47974404	47974418	SMNDC1|K562	14
chr17	47973430	47974430	MIR142|k562|ENSG00000108465|dwES	chr17	47974400	47974419	PPIL4|K562	19
chr17	47973430	47974430	MIR142|k562|ENSG00000108465|dwES	chr17	47974413	47974542	AKAP8L|K562	17
chr17	47973430	47974430	MIR142|k562|ENSG00000108465|dwES	chr17	47974033	47974062	LARP4|K562	29
chr17	47973430	47974430	MIR142|k562|ENSG00000108465|dwES	chr17	47973518	47973544	TARDBP|K562	26
chr17	47973430	47974430	MIR142|k562|ENSG00000108465|dwES	chr17	47973769	47973802	NCBP2|K562	33
chr17	47973430	47974430	MIR142|k562|ENSG00000108465|dwES	chr17	47973518	47973520	FASTKD2|K562	2
chr17	47973430	47974430	MIR142|k562|ENSG00000108465|dwES	chr17	47974429	47974477	RBM15|HepG2	1
chr17	47973430	47974430	MIR142|k562|ENSG00000108465|dwES	chr17	47973665	47973706	TIA1|K562	41
chr17	47973430	47974430	MIR142|k562|ENSG00000108465|dwES	chr17	47973593	47973651	TRA2A|HepG2	58
chr17	47973430	47974430	MIR142|k562|ENSG00000108465|dwES	chr17	47973578	47973638	BUD13|K562	60
chr17	47973430	47974430	MIR142|k562|ENSG00000108465|dwES	chr17	47973973	47974017	SRSF1|HepG2	44
chr17	47973430	47974430	MIR142|k562|ENSG00000108465|dwES	chr17	47974000	47974032	BUD13|K562	32
chr17	47973430	47974430	MIR142|k562|ENSG00000108465|dwES	chr17	47974399	47974401	PTBP1|HepG2	2
chr17	47973430	47974430	MIR142|k562|ENSG00000108465|dwES	chr17	47973601	47973643	POLR2G|HepG2	42
chr17	47973430	47974430	MIR142|k562|ENSG00000108465|dwES	chr17	47973944	47973972	RBM15|HepG2	28
chr17	47973430	47974430	MIR142|k562|ENSG00000108465|dwES	chr17	47974401	47974425	RBFOX2|K562	24
chr17	47973430	47974430	MIR142|k562|ENSG00000108465|dwES	chr17	47974398	47974407	LIN28B|HepG2	9
chr17	47973430	47974430	MIR142|k562|ENSG00000108465|dwES	chr17	47974398	47974493	ZNF622|K562	32
chr17	47973430	47974430	MIR142|k562|ENSG00000108465|dwES	chr17	47973950	47973982	AGGF1|K562	32
chr17	47973430	47974430	MIR142|k562|ENSG00000108465|dwES	chr17	47973868	47973919	SF3A3|HepG2	51
chr17	47973430	47974430	MIR142|k562|ENSG00000108465|dwES	chr17	47973730	47973765	TROVE2|K562	35
chr17	47973430	47974430	MIR142|k562|ENSG00000108465|dwES	chr17	47974017	47974031	SRSF1|HepG2	14
chr17	47973430	47974430	MIR142|k562|ENSG00000108465|dwES	chr17	47974011	47974031	PPIG|HepG2	20
chr17	47973430	47974430	MIR142|k562|ENSG00000108465|dwES	chr17	47973518	47973560	GRWD1|HepG2	42
chr17	47973430	47974430	MIR142|k562|ENSG00000108465|dwES	chr17	47973551	47973642	FASTKD2|K562	91
chr17	47973430	47974430	MIR142|k562|ENSG00000108465|dwES	chr17	47973623	47973651	FXR2|K562	28
chr17	47973430	47974430	MIR142|k562|ENSG00000108465|dwES	chr17	47973872	47973876	XRN2|K562	4
chr17	47973430	47974430	MIR142|k562|ENSG00000108465|dwES	chr17	47974399	47974405	TARDBP|K562	6
chr17	47973430	47974430	MIR142|k562|ENSG00000108465|dwES	chr17	47973834	47973899	HNRNPL|K562	65
chr17	47973430	47974430	MIR142|k562|ENSG00000108465|dwES	chr17	47973518	47973601	DDX3X|K562	83
chr17	47973430	47974430	MIR142|k562|ENSG00000108465|dwES	chr17	47974407	47974455	RPS5|K562	23
chr17	47973430	47974430	MIR142|k562|ENSG00000108465|dwES	chr17	47974399	47974407	XRCC6|HepG2	8
chr17	47973430	47974430	MIR142|k562|ENSG00000108465|dwES	chr17	47973526	47973558	SLTM|K562	32
chr17	47973430	47974430	MIR142|k562|ENSG00000108465|dwES	chr17	47974421	47974455	CSTF2|HepG2	9
chr17	47973430	47974430	MIR142|k562|ENSG00000108465|dwES	chr17	47973995	47974032	YBX3|K562	37
chr17	47973430	47974430	MIR142|k562|ENSG00000108465|dwES	chr17	47974012	47974056	PRPF8|HepG2	44
chr17	47973430	47974430	MIR142|k562|ENSG00000108465|dwES	chr17	47973518	47973523	EIF3D|HepG2	5
chr17	47973430	47974430	MIR142|k562|ENSG00000108465|dwES	chr17	47973728	47973804	TIA1|K562	76
chr17	47973430	47974430	MIR142|k562|ENSG00000108465|dwES	chr17	47973944	47973980	SRSF7|K562	36
chr17	47973430	47974430	MIR142|k562|ENSG00000108465|dwES	chr17	47973868	47973889	TAF15|HepG2	21
chr17	47973430	47974430	MIR142|k562|ENSG00000108465|dwES	chr17	47973774	47973795	DDX55|K562	21
chr17	47973430	47974430	MIR142|k562|ENSG00000108465|dwES	chr17	47974403	47974407	U2AF1|HepG2	4
chr17	47973430	47974430	MIR142|k562|ENSG00000108465|dwES	chr17	47973526	47973552	BUD13|K562	26
chr17	47973430	47974430	MIR142|k562|ENSG00000108465|dwES	chr17	47974403	47974426	RBM5|HepG2	23
chr17	47973430	47974430	MIR142|k562|ENSG00000108465|dwES	chr17	47974003	47974033	NKRF|HepG2	30
chr17	47973430	47974430	MIR142|k562|ENSG00000108465|dwES	chr17	47973998	47974013	ZNF622|K562	15
chr17	47973430	47974430	MIR142|k562|ENSG00000108465|dwES	chr17	47973518	47973523	METAP2|K562	5
chr17	47973430	47974430	MIR142|k562|ENSG00000108465|dwES	chr17	47973850	47973878	HLTF|K562	28
chr17	47973430	47974430	MIR142|k562|ENSG00000108465|dwES	chr17	47974313	47974346	DROSHA|K562	33
chr17	47973430	47974430	MIR142|k562|ENSG00000108465|dwES	chr17	47973874	47973893	CDC40|HepG2	19
chr17	47973430	47974430	MIR142|k562|ENSG00000108465|dwES	chr17	47974425	47974485	RBM15|K562	5
chr17	47973430	47974430	MIR142|k562|ENSG00000108465|dwES	chr17	47974023	47974030	SRSF1|HepG2	7
chr17	47973430	47974430	MIR142|k562|ENSG00000108465|dwES	chr17	47974020	47974029	NOLC1|K562	9
chr17	47973430	47974430	MIR142|k562|ENSG00000108465|dwES	chr17	47974109	47974130	RBM5|HepG2	21
chr17	47973430	47974430	MIR142|k562|ENSG00000108465|dwES	chr17	47974400	47974431	MTPAP|K562	30
chr17	47973430	47974430	MIR142|k562|ENSG00000108465|dwES	chr17	47973929	47973971	DDX24|K562	42
chr17	47973430	47974430	MIR142|k562|ENSG00000108465|dwES	chr17	47973739	47973773	FXR1|K562	34
chr17	47973430	47974430	MIR142|k562|ENSG00000108465|dwES	chr17	47973595	47973616	DDX55|HepG2	21
chr17	47973430	47974430	MIR142|k562|ENSG00000108465|dwES	chr17	47973975	47974042	METAP2|K562	67
chr17	47973430	47974430	MIR142|k562|ENSG00000108465|dwES	chr17	47973933	47973945	UCHL5|K562	12
chr17	47973430	47974430	MIR142|k562|ENSG00000108465|dwES	chr17	47974397	47974410	LSM11|K562	13
chr17	47973430	47974430	MIR142|k562|ENSG00000108465|dwES	chr17	47973518	47973520	EFTUD2|HepG2	2
chr17	47973430	47974430	MIR142|k562|ENSG00000108465|dwES	chr17	47973936	47973998	ZNF622|K562	62
chr17	47973430	47974430	MIR142|k562|ENSG00000108465|dwES	chr17	47973705	47973782	TIA1|HepG2	77
chr17	47973430	47974430	MIR142|k562|ENSG00000108465|dwES	chr17	47974013	47974021	EFTUD2|HepG2	8
chr17	47973430	47974430	MIR142|k562|ENSG00000108465|dwES	chr17	47973919	47973946	FTO|K562	27
chr17	47973430	47974430	MIR142|k562|ENSG00000108465|dwES	chr17	47973968	47973974	NCBP2|HepG2	6
chr17	47973430	47974430	MIR142|k562|ENSG00000108465|dwES	chr17	47974400	47974425	SMNDC1|K562	25
chr17	47973430	47974430	MIR142|k562|ENSG00000108465|dwES	chr17	47973875	47973901	SMNDC1|K562	26
chr17	47973430	47974430	MIR142|k562|ENSG00000108465|dwES	chr17	47974400	47974435	UCHL5|HepG2	30
chr17	47973430	47974430	MIR142|k562|ENSG00000108465|dwES	chr17	47973639	47973649	TNRC6A|K562	10
chr17	47973430	47974430	MIR142|k562|ENSG00000108465|dwES	chr17	47973521	47973564	AGGF1|HepG2	43
chr17	47973430	47974430	MIR142|k562|ENSG00000108465|dwES	chr17	47973865	47973872	CDC40|HepG2	7
chr17	47973430	47974430	MIR142|k562|ENSG00000108465|dwES	chr17	47974139	47974141	HNRNPU|K562	2
chr17	47973430	47974430	MIR142|k562|ENSG00000108465|dwES	chr17	47973527	47973558	XRN2|K562	31
chr17	47973430	47974430	MIR142|k562|ENSG00000108465|dwES	chr17	47973995	47974029	YBX3|K562	34
chr17	47973430	47974430	MIR142|k562|ENSG00000108465|dwES	chr17	47974003	47974032	RPS5|K562	29
chr17	47973430	47974430	MIR142|k562|ENSG00000108465|dwES	chr17	47974006	47974026	FUBP3|HepG2	20
chr17	47973430	47974430	MIR142|k562|ENSG00000108465|dwES	chr17	47973602	47973641	DDX6|HepG2	39
chr17	47973430	47974430	MIR142|k562|ENSG00000108465|dwES	chr17	47973517	47973550	DDX3X|K562	33
chr17	47973430	47974430	MIR142|k562|ENSG00000108465|dwES	chr17	47974399	47974409	SRSF9|HepG2	10
chr17	47973430	47974430	MIR142|k562|ENSG00000108465|dwES	chr17	47973930	47973934	FXR2|K562	4
chr17	47973430	47974430	MIR142|k562|ENSG00000108465|dwES	chr17	47974020	47974030	SUB1|HepG2	10
chr17	47973430	47974430	MIR142|k562|ENSG00000108465|dwES	chr17	47973518	47973567	GRWD1|HepG2	49
chr17	47973430	47974430	MIR142|k562|ENSG00000108465|dwES	chr17	47974400	47974417	UCHL5|K562	17
chr17	47973430	47974430	MIR142|k562|ENSG00000108465|dwES	chr17	47973518	47973523	TBRG4|K562	5
chr17	47973430	47974430	MIR142|k562|ENSG00000108465|dwES	chr17	47973582	47973602	EIF3D|HepG2	20
chr17	47973430	47974430	MIR142|k562|ENSG00000108465|dwES	chr17	47974427	47974473	SUB1|HepG2	3
chr17	47973430	47974430	MIR142|k562|ENSG00000108465|dwES	chr17	47973890	47973906	XRN2|K562	16
chr17	47973430	47974430	MIR142|k562|ENSG00000108465|dwES	chr17	47974416	47974471	AKAP8L|K562	14
chr17	47973430	47974430	MIR142|k562|ENSG00000108465|dwES	chr17	47973724	47973729	ZRANB2|K562	5
chr17	47973430	47974430	MIR142|k562|ENSG00000108465|dwES	chr17	47974401	47974421	SF3B4|K562	20
chr17	47973430	47974430	MIR142|k562|ENSG00000108465|dwES	chr17	47973944	47973996	GRWD1|HepG2	52
chr17	47973430	47974430	MIR142|k562|ENSG00000108465|dwES	chr17	47973728	47973852	KHSRP|K562	124
chr17	47973430	47974430	MIR142|k562|ENSG00000108465|dwES	chr17	47973734	47973750	RPS5|K562	16
chr17	47973430	47974430	MIR142|k562|ENSG00000108465|dwES	chr17	47974013	47974032	ZNF622|K562	19
chr17	47973430	47974430	MIR142|k562|ENSG00000108465|dwES	chr17	47974428	47974518	RBM22|HepG2	2
chr17	47973430	47974430	MIR142|k562|ENSG00000108465|dwES	chr17	47973574	47973642	UCHL5|HepG2	68
chr17	47973430	47974430	MIR142|k562|ENSG00000108465|dwES	chr17	47974395	47974420	U2AF1|K562	25
chr17	47973430	47974430	MIR142|k562|ENSG00000108465|dwES	chr17	47973591	47973633	TRA2A|K562	42
chr17	47973430	47974430	MIR142|k562|ENSG00000108465|dwES	chr17	47973978	47974023	TARDBP|K562	45
chr17	47973430	47974430	MIR142|k562|ENSG00000108465|dwES	chr17	47973516	47973646	SRSF7|HepG2	130
chr17	47973430	47974430	MIR142|k562|ENSG00000108465|dwES	chr17	47973947	47973997	UCHL5|HepG2	50
chr17	47973430	47974430	MIR142|k562|ENSG00000108465|dwES	chr17	47974405	47974417	EIF3D|HepG2	12
chr17	47973430	47974430	MIR142|k562|ENSG00000108465|dwES	chr17	47973518	47973568	TRA2A|K562	50
chr17	47973430	47974430	MIR142|k562|ENSG00000108465|dwES	chr17	47973950	47973977	GPKOW|K562	27
chr17	47973430	47974430	MIR142|k562|ENSG00000108465|dwES	chr17	47974013	47974032	POLR2G|HepG2	19
chr17	47973430	47974430	MIR142|k562|ENSG00000108465|dwES	chr17	47974399	47974403	UCHL5|K562	4
chr17	47973430	47974430	MIR142|k562|ENSG00000108465|dwES	chr17	47973518	47973527	EFTUD2|K562	9
chr17	47973430	47974430	MIR142|k562|ENSG00000108465|dwES	chr17	47973946	47973965	AGGF1|K562	19
chr17	47973430	47974430	MIR142|k562|ENSG00000108465|dwES	chr17	47973943	47973996	RBM15|K562	53
chr17	47973430	47974430	MIR142|k562|ENSG00000108465|dwES	chr17	47973987	47974033	SRSF1|K562	46
chr17	47973430	47974430	MIR142|k562|ENSG00000108465|dwES	chr17	47973929	47973938	HNRNPK|HepG2	9
chr17	47973430	47974430	MIR142|k562|ENSG00000108465|dwES	chr17	47973590	47973641	NOL12|HepG2	51
chr17	47973430	47974430	MIR142|k562|ENSG00000108465|dwES	chr17	47973518	47973531	SMNDC1|HepG2	13
chr17	47973430	47974430	MIR142|k562|ENSG00000108465|dwES	chr17	47973965	47974011	TRA2A|K562	46
chr17	47973430	47974430	MIR142|k562|ENSG00000108465|dwES	chr17	47973518	47973520	XRCC6|K562	2
chr17	47973430	47974430	MIR142|k562|ENSG00000108465|dwES	chr17	47973890	47973979	HNRNPUL1|K562	89
chr17	47973430	47974430	MIR142|k562|ENSG00000108465|dwES	chr17	47974399	47974425	RBM15|K562	26
chr17	47973430	47974430	MIR142|k562|ENSG00000108465|dwES	chr17	47974425	47974478	EFTUD2|HepG2	5
chr17	47973430	47974430	MIR142|k562|ENSG00000108465|dwES	chr17	47974394	47974411	ZRANB2|K562	17
chr17	47973430	47974430	MIR142|k562|ENSG00000108465|dwES	chr17	47973510	47973534	DDX55|HepG2	24
chr17	47973430	47974430	MIR142|k562|ENSG00000108465|dwES	chr17	47974403	47974406	METAP2|K562	3
chr17	47973430	47974430	MIR142|k562|ENSG00000108465|dwES	chr17	47974400	47974407	HNRNPUL1|K562	7
chr17	47973430	47974430	MIR142|k562|ENSG00000108465|dwES	chr17	47973664	47973698	TIA1|K562	34
chr17	47973430	47974430	MIR142|k562|ENSG00000108465|dwES	chr17	47974399	47974407	NOL12|HepG2	8
chr17	47973430	47974430	MIR142|k562|ENSG00000108465|dwES	chr17	47973608	47973648	NKRF|HepG2	40
chr17	47973430	47974430	MIR142|k562|ENSG00000108465|dwES	chr17	47974399	47974404	TARDBP|K562	5
chr17	47973430	47974430	MIR142|k562|ENSG00000108465|dwES	chr17	47974003	47974032	MTPAP|K562	29
chr17	47973430	47974430	MIR142|k562|ENSG00000108465|dwES	chr17	47973591	47973649	BUD13|HepG2	58
chr17	47973430	47974430	MIR142|k562|ENSG00000108465|dwES	chr17	47974399	47974437	GRWD1|HepG2	31
chr17	47973430	47974430	MIR142|k562|ENSG00000108465|dwES	chr17	47973800	47973809	AGGF1|K562	9
chr17	47973430	47974430	MIR142|k562|ENSG00000108465|dwES	chr17	47973521	47973534	SRSF9|HepG2	13
chr17	47973430	47974430	MIR142|k562|ENSG00000108465|dwES	chr17	47973940	47973961	NCBP2|K562	21
chr17	47973430	47974430	MIR142|k562|ENSG00000108465|dwES	chr17	47973939	47973978	U2AF2|HepG2	39
chr17	47973430	47974430	MIR142|k562|ENSG00000108465|dwES	chr17	47974398	47974439	BUD13|K562	32
chr17	47973430	47974430	MIR142|k562|ENSG00000108465|dwES	chr17	47973518	47973542	PTBP1|HepG2	24
chr17	47973430	47974430	MIR142|k562|ENSG00000108465|dwES	chr17	47973566	47973630	CSTF2|HepG2	64
chr17	47973430	47974430	MIR142|k562|ENSG00000108465|dwES	chr17	47973542	47973592	TRA2A|HepG2	50
chr17	47973430	47974430	MIR142|k562|ENSG00000108465|dwES	chr17	47973518	47973531	NOL12|HepG2	13
chr17	47973430	47974430	MIR142|k562|ENSG00000108465|dwES	chr17	47974012	47974031	UCHL5|HepG2	19
chr17	47973430	47974430	MIR142|k562|ENSG00000108465|dwES	chr17	47973553	47973654	SRSF1|K562	101
chr17	47973430	47974430	MIR142|k562|ENSG00000108465|dwES	chr17	47973930	47973932	NKRF|HepG2	2
chr17	47973430	47974430	MIR142|k562|ENSG00000108465|dwES	chr17	47973691	47973720	IGF2BP1|K562	29
chr17	47973430	47974430	MIR142|k562|ENSG00000108465|dwES	chr17	47973566	47973633	PPIG|HepG2	67
chr17	47973430	47974430	MIR142|k562|ENSG00000108465|dwES	chr17	47974343	47974384	SF3B4|HepG2	41
chr17	47973430	47974430	MIR142|k562|ENSG00000108465|dwES	chr17	47973933	47973967	PUM2|K562	34
chr17	47973430	47974430	MIR142|k562|ENSG00000108465|dwES	chr17	47973629	47973638	FAM120A|HepG2	9
chr17	47973430	47974430	MIR142|k562|ENSG00000108465|dwES	chr17	47973878	47973890	GPKOW|K562	12
chr17	47973430	47974430	MIR142|k562|ENSG00000108465|dwES	chr17	47974310	47974331	U2AF1|K562	21
chr17	47973430	47974430	MIR142|k562|ENSG00000108465|dwES	chr17	47973603	47973647	IGF2BP3|HepG2	44
chr17	47973430	47974430	MIR142|k562|ENSG00000108465|dwES	chr17	47974399	47974467	SRSF7|K562	31
chr17	47973430	47974430	MIR142|k562|ENSG00000108465|dwES	chr17	47973798	47973902	SAFB2|K562	104
chr17	47973430	47974430	MIR142|k562|ENSG00000108465|dwES	chr17	47973518	47973524	SND1|K562	6
chr17	47973430	47974430	MIR142|k562|ENSG00000108465|dwES	chr17	47973631	47973685	RPS5|HepG2	54
chr17	47973430	47974430	MIR142|k562|ENSG00000108465|dwES	chr17	47974013	47974066	PRPF8|K562	53
chr17	47973430	47974430	MIR142|k562|ENSG00000108465|dwES	chr17	47974020	47974030	SRSF9|HepG2	10
chr17	47973430	47974430	MIR142|k562|ENSG00000108465|dwES	chr17	47974399	47974407	SND1|K562	8
chr17	47973430	47974430	MIR142|k562|ENSG00000108465|dwES	chr17	47973956	47973999	TRA2A|HepG2	43
chr17	47973430	47974430	MIR142|k562|ENSG00000108465|dwES	chr17	47974036	47974074	XRN2|HepG2	38
chr17	47973430	47974430	MIR142|k562|ENSG00000108465|dwES	chr17	47973544	47973642	YBX3|K562	98
chr17	47973430	47974430	MIR142|k562|ENSG00000108465|dwES	chr17	47973603	47973634	SND1|HepG2	31
chr1	32206008	32207008	MIR142|k562|ENSG00000160051|dwES	chr1	32206670	32206711	TARDBP|K562	41
chr1	32206008	32207008	MIR142|k562|ENSG00000160051|dwES	chr1	32205986	32206013	SUB1|HepG2	5
chr1	32206008	32207008	MIR142|k562|ENSG00000160051|dwES	chr1	32205988	32206034	TIA1|HepG2	26
chr1	32206008	32207008	MIR142|k562|ENSG00000160051|dwES	chr1	32206381	32206407	CSTF2T|K562	26
chr1	32206008	32207008	MIR142|k562|ENSG00000160051|dwES	chr1	32206259	32206282	SF3B4|HepG2	23
chr1	32206008	32207008	MIR142|k562|ENSG00000160051|dwES	chr1	32205982	32206029	UCHL5|HepG2	21
chr1	32206008	32207008	MIR142|k562|ENSG00000160051|dwES	chr1	32206308	32206365	U2AF2|K562	57
chr1	32206008	32207008	MIR142|k562|ENSG00000160051|dwES	chr1	32205998	32206023	SND1|HepG2	15
chr1	32206008	32207008	MIR142|k562|ENSG00000160051|dwES	chr1	32206139	32206183	AGGF1|HepG2	44
chr1	32206008	32207008	MIR142|k562|ENSG00000160051|dwES	chr1	32206130	32206168	SRSF7|K562	38
chr1	32206008	32207008	MIR142|k562|ENSG00000160051|dwES	chr1	32206253	32206307	PPIG|HepG2	54
chr1	32206008	32207008	MIR142|k562|ENSG00000160051|dwES	chr1	32206131	32206183	SRSF1|HepG2	52
chr1	32206008	32207008	MIR142|k562|ENSG00000160051|dwES	chr1	32206734	32206762	HLTF|K562	28
chr1	32206008	32207008	MIR142|k562|ENSG00000160051|dwES	chr1	32206705	32206759	ZNF622|K562	54
chr1	32206008	32207008	MIR142|k562|ENSG00000160051|dwES	chr1	32206084	32206120	PRPF8|HepG2	36
chr1	32206008	32207008	MIR142|k562|ENSG00000160051|dwES	chr1	32206215	32206272	SRSF1|K562	57
chr1	32206008	32207008	MIR142|k562|ENSG00000160051|dwES	chr1	32206215	32206240	LIN28B|K562	25
chr1	32206008	32207008	MIR142|k562|ENSG00000160051|dwES	chr1	32205975	32206056	NONO|K562	48
chr1	32206008	32207008	MIR142|k562|ENSG00000160051|dwES	chr1	32206149	32206180	PTBP1|K562	31
chr1	32206008	32207008	MIR142|k562|ENSG00000160051|dwES	chr1	32206076	32206173	PPIG|HepG2	97
chr1	32206008	32207008	MIR142|k562|ENSG00000160051|dwES	chr1	32206046	32206050	AKAP8L|K562	4
chr1	32206008	32207008	MIR142|k562|ENSG00000160051|dwES	chr1	32206257	32206294	SRSF7|K562	37
chr1	32206008	32207008	MIR142|k562|ENSG00000160051|dwES	chr1	32206613	32206632	GRWD1|HepG2	19
chr1	32206008	32207008	MIR142|k562|ENSG00000160051|dwES	chr1	32205997	32206037	PRPF8|HepG2	29
chr1	32206008	32207008	MIR142|k562|ENSG00000160051|dwES	chr1	32206551	32206593	U2AF2|HepG2	42
chr1	32206008	32207008	MIR142|k562|ENSG00000160051|dwES	chr1	32206589	32206626	LSM11|HepG2	37
chr1	32206008	32207008	MIR142|k562|ENSG00000160051|dwES	chr1	32205988	32206017	IGF2BP2|K562	9
chr1	32206008	32207008	MIR142|k562|ENSG00000160051|dwES	chr1	32206616	32206650	SLTM|K562	34
chr1	32206008	32207008	MIR142|k562|ENSG00000160051|dwES	chr1	32206222	32206292	SRSF9|HepG2	70
chr1	32206008	32207008	MIR142|k562|ENSG00000160051|dwES	chr1	32206147	32206180	SRSF7|HepG2	33
chr1	32206008	32207008	MIR142|k562|ENSG00000160051|dwES	chr1	32206267	32206299	U2AF1|K562	32
chr1	32206008	32207008	MIR142|k562|ENSG00000160051|dwES	chr1	32206377	32206408	HNRNPC|HepG2	31
chr1	32206008	32207008	MIR142|k562|ENSG00000160051|dwES	chr1	32206001	32206037	BUD13|K562	29
chr1	32206008	32207008	MIR142|k562|ENSG00000160051|dwES	chr1	32206228	32206248	RBM15|K562	20
chr1	32206008	32207008	MIR142|k562|ENSG00000160051|dwES	chr1	32206246	32206294	SRSF7|K562	48
chr1	32206008	32207008	MIR142|k562|ENSG00000160051|dwES	chr1	32206502	32206543	PRPF8|K562	41
chr1	32206008	32207008	MIR142|k562|ENSG00000160051|dwES	chr1	32206201	32206254	RBM15|K562	53
chr1	32206008	32207008	MIR142|k562|ENSG00000160051|dwES	chr1	32206614	32206640	BCCIP|HepG2	26
chr1	32206008	32207008	MIR142|k562|ENSG00000160051|dwES	chr1	32206321	32206364	U2AF1|K562	43
chr1	32206008	32207008	MIR142|k562|ENSG00000160051|dwES	chr1	32205991	32206026	SUB1|HepG2	18
chr1	32206008	32207008	MIR142|k562|ENSG00000160051|dwES	chr1	32206705	32206780	TRA2A|K562	75
chr1	32206008	32207008	MIR142|k562|ENSG00000160051|dwES	chr1	32206301	32206347	BUD13|K562	46
chr1	32206008	32207008	MIR142|k562|ENSG00000160051|dwES	chr1	32206407	32206436	RBM5|HepG2	29
chr1	32206008	32207008	MIR142|k562|ENSG00000160051|dwES	chr1	32206134	32206163	LSM11|K562	29
chr1	32206008	32207008	MIR142|k562|ENSG00000160051|dwES	chr1	32206604	32206651	NCBP2|HepG2	47
chr1	32206008	32207008	MIR142|k562|ENSG00000160051|dwES	chr1	32206329	32206363	EWSR1|K562	34
chr1	32206008	32207008	MIR142|k562|ENSG00000160051|dwES	chr1	32206524	32206559	HNRNPUL1|K562	35
chr1	32206008	32207008	MIR142|k562|ENSG00000160051|dwES	chr1	32206160	32206191	RBFOX2|K562	31
chr1	32206008	32207008	MIR142|k562|ENSG00000160051|dwES	chr1	32206582	32206643	UCHL5|K562	61
chr1	32206008	32207008	MIR142|k562|ENSG00000160051|dwES	chr1	32205986	32206051	XRN2|HepG2	43
chr1	32206008	32207008	MIR142|k562|ENSG00000160051|dwES	chr1	32206369	32206417	HNRNPA1|HepG2	48
chr1	32206008	32207008	MIR142|k562|ENSG00000160051|dwES	chr1	32206666	32206681	DDX3X|K562	15
chr1	32206008	32207008	MIR142|k562|ENSG00000160051|dwES	chr1	32206308	32206379	SF3B4|HepG2	71
chr1	32206008	32207008	MIR142|k562|ENSG00000160051|dwES	chr1	32206304	32206353	SF3A3|HepG2	49
chr1	32206008	32207008	MIR142|k562|ENSG00000160051|dwES	chr1	32205981	32206048	RBFOX2|HepG2	40
chr1	32206008	32207008	MIR142|k562|ENSG00000160051|dwES	chr1	32206525	32206576	XRN2|K562	51
chr1	32206008	32207008	MIR142|k562|ENSG00000160051|dwES	chr1	32206813	32206840	NCBP2|K562	27
chr1	32206008	32207008	MIR142|k562|ENSG00000160051|dwES	chr1	32206407	32206437	PRPF8|K562	30
chr1	32206008	32207008	MIR142|k562|ENSG00000160051|dwES	chr1	32206666	32206703	UCHL5|K562	37
chr1	32206008	32207008	MIR142|k562|ENSG00000160051|dwES	chr1	32206306	32206332	PRPF8|K562	26
chr1	32206008	32207008	MIR142|k562|ENSG00000160051|dwES	chr1	32206343	32206378	XRN2|K562	35
chr1	32206008	32207008	MIR142|k562|ENSG00000160051|dwES	chr1	32206307	32206336	SF3B4|K562	29
chr1	32206008	32207008	MIR142|k562|ENSG00000160051|dwES	chr1	32206144	32206196	GRWD1|HepG2	52
chr1	32206008	32207008	MIR142|k562|ENSG00000160051|dwES	chr1	32206249	32206283	PRPF8|K562	34
chr1	32206008	32207008	MIR142|k562|ENSG00000160051|dwES	chr1	32206009	32206038	GRWD1|HepG2	29
chr1	32206008	32207008	MIR142|k562|ENSG00000160051|dwES	chr1	32206512	32206599	PTBP1|HEK293T	87
chr1	32206008	32207008	MIR142|k562|ENSG00000160051|dwES	chr1	32206151	32206195	UCHL5|K562	44
chr1	32206008	32207008	MIR142|k562|ENSG00000160051|dwES	chr1	32206142	32206190	PPIG|HepG2	48
chr1	32206008	32207008	MIR142|k562|ENSG00000160051|dwES	chr1	32205982	32206028	NONO|K562	20
chr1	32206008	32207008	MIR142|k562|ENSG00000160051|dwES	chr1	32206135	32206177	BUD13|K562	42
chr1	32206008	32207008	MIR142|k562|ENSG00000160051|dwES	chr1	32206595	32206647	SRSF1|K562	52
chr1	32206008	32207008	MIR142|k562|ENSG00000160051|dwES	chr1	32206331	32206375	UCHL5|HepG2	44
chr1	32206008	32207008	MIR142|k562|ENSG00000160051|dwES	chr1	32206149	32206186	RBM15|K562	37
chr1	32206008	32207008	MIR142|k562|ENSG00000160051|dwES	chr1	32206056	32206073	ZNF622|K562	17
chr1	32206008	32207008	MIR142|k562|ENSG00000160051|dwES	chr1	32206545	32206582	BUD13|HepG2	37
chr1	32206008	32207008	MIR142|k562|ENSG00000160051|dwES	chr1	32206131	32206194	SRSF1|K562	63
chr1	32206008	32207008	MIR142|k562|ENSG00000160051|dwES	chr1	32206755	32206805	PRPF8|HepG2	50
chr1	32206008	32207008	MIR142|k562|ENSG00000160051|dwES	chr1	32206310	32206374	SF3B4|HepG2	64
chr1	32206008	32207008	MIR142|k562|ENSG00000160051|dwES	chr1	32206250	32206293	GRWD1|HepG2	43
chr1	32206008	32207008	MIR142|k562|ENSG00000160051|dwES	chr1	32206290	32206308	PPIG|HepG2	18
chr1	32206008	32207008	MIR142|k562|ENSG00000160051|dwES	chr1	32206179	32206200	HNRNPM|K562	21
chr1	32206008	32207008	MIR142|k562|ENSG00000160051|dwES	chr1	32206266	32206292	RBM15|HepG2	26
chr1	32206008	32207008	MIR142|k562|ENSG00000160051|dwES	chr1	32205991	32206041	PCBP2|HepG2	33
chr1	32206008	32207008	MIR142|k562|ENSG00000160051|dwES	chr1	32206030	32206056	BUD13|HepG2	26
chr1	32206008	32207008	MIR142|k562|ENSG00000160051|dwES	chr1	32206775	32206806	HNRNPM|HepG2	31
chr1	32206008	32207008	MIR142|k562|ENSG00000160051|dwES	chr1	32205994	32206040	RBFOX2|HepG2	32
chr1	32206008	32207008	MIR142|k562|ENSG00000160051|dwES	chr1	32206022	32206056	FASTKD2|HepG2	34
chr1	32206008	32207008	MIR142|k562|ENSG00000160051|dwES	chr1	32206107	32206268	SRSF1|K562	161
chr1	32206008	32207008	MIR142|k562|ENSG00000160051|dwES	chr1	32206347	32206410	HNRNPU|K562	63
chr1	32206008	32207008	MIR142|k562|ENSG00000160051|dwES	chr1	32206758	32206799	PRPF8|K562	41
chr1	32206008	32207008	MIR142|k562|ENSG00000160051|dwES	chr1	32205993	32206016	RBM15|HepG2	8
chr1	32206008	32207008	MIR142|k562|ENSG00000160051|dwES	chr1	32205998	32206040	RBFOX2|K562	32
chr1	32206008	32207008	MIR142|k562|ENSG00000160051|dwES	chr1	32206140	32206189	U2AF2|K562	49
chr1	32206008	32207008	MIR142|k562|ENSG00000160051|dwES	chr1	32206372	32206402	HNRNPU|HepG2	30
chr1	32206008	32207008	MIR142|k562|ENSG00000160051|dwES	chr1	32206373	32206417	HNRNPA1|K562	44
chr1	32206008	32207008	MIR142|k562|ENSG00000160051|dwES	chr1	32206247	32206307	SRSF9|HepG2	60
chr1	32206008	32207008	MIR142|k562|ENSG00000160051|dwES	chr1	32206379	32206410	ILF3|K562	31
chr1	32206008	32207008	MIR142|k562|ENSG00000160051|dwES	chr1	32206246	32206324	U2AF2|HepG2	78
chr1	32206008	32207008	MIR142|k562|ENSG00000160051|dwES	chr1	32206272	32206360	U2AF2|HepG2	88
chr1	32206008	32207008	MIR142|k562|ENSG00000160051|dwES	chr1	32206145	32206208	PRPF8|K562	63
chr1	32206008	32207008	MIR142|k562|ENSG00000160051|dwES	chr1	32206495	32206506	RBFOX2|K562	11
chr1	32206008	32207008	MIR142|k562|ENSG00000160051|dwES	chr1	32205988	32206010	TIA1|K562	2
chr1	32206008	32207008	MIR142|k562|ENSG00000160051|dwES	chr1	32206153	32206191	DDX3X|K562	38
chr1	32206008	32207008	MIR142|k562|ENSG00000160051|dwES	chr1	32206008	32206039	CDC40|HepG2	31
chr1	32206008	32207008	MIR142|k562|ENSG00000160051|dwES	chr1	32206020	32206041	SUB1|HepG2	21
chr1	32206008	32207008	MIR142|k562|ENSG00000160051|dwES	chr1	32205991	32206009	SRSF1|HepG2	1
chr1	32206008	32207008	MIR142|k562|ENSG00000160051|dwES	chr1	32206340	32206384	GRWD1|HepG2	44
chr1	32206008	32207008	MIR142|k562|ENSG00000160051|dwES	chr1	32206359	32206405	CDC40|HepG2	46
chr1	32206008	32207008	MIR142|k562|ENSG00000160051|dwES	chr1	32206602	32206674	UCHL5|K562	72
chr1	32206008	32207008	MIR142|k562|ENSG00000160051|dwES	chr1	32206512	32206555	PPIL4|K562	43
chr1	32206008	32207008	MIR142|k562|ENSG00000160051|dwES	chr1	32206000	32206050	PPIG|HepG2	42
chr1	32206008	32207008	MIR142|k562|ENSG00000160051|dwES	chr1	32206210	32206253	UCHL5|HepG2	43
chr1	32206008	32207008	MIR142|k562|ENSG00000160051|dwES	chr1	32206458	32206490	U2AF2|HepG2	32
chr1	32206008	32207008	MIR142|k562|ENSG00000160051|dwES	chr1	32206550	32206577	DDX24|K562	27
chr1	32206008	32207008	MIR142|k562|ENSG00000160051|dwES	chr1	32206531	32206562	DDX55|K562	31
chr1	32206008	32207008	MIR142|k562|ENSG00000160051|dwES	chr1	32206255	32206305	EIF3D|HepG2	50
chr1	32206008	32207008	MIR142|k562|ENSG00000160051|dwES	chr1	32206220	32206253	NCBP2|HepG2	33
chr1	32206008	32207008	MIR142|k562|ENSG00000160051|dwES	chr1	32206591	32206674	GRWD1|HepG2	83
chr1	32206008	32207008	MIR142|k562|ENSG00000160051|dwES	chr1	32205981	32206036	SAFB2|K562	28
chr1	32206008	32207008	MIR142|k562|ENSG00000160051|dwES	chr1	32206036	32206083	MTPAP|K562	47
chr1	32206008	32207008	MIR142|k562|ENSG00000160051|dwES	chr1	32205991	32206027	SND1|HepG2	19
chr1	32206008	32207008	MIR142|k562|ENSG00000160051|dwES	chr1	32206286	32206334	U2AF2|K562	48
chr1	32206008	32207008	MIR142|k562|ENSG00000160051|dwES	chr1	32206706	32206756	SRSF7|K562	50
chr1	32206008	32207008	MIR142|k562|ENSG00000160051|dwES	chr1	32206395	32206421	HNRNPC|HepG2	26
chr1	32206008	32207008	MIR142|k562|ENSG00000160051|dwES	chr1	32206675	32206721	SUGP2|HepG2	46
chr1	32206008	32207008	MIR142|k562|ENSG00000160051|dwES	chr1	32206334	32206354	PRPF8|HepG2	20
chr1	32206008	32207008	MIR142|k562|ENSG00000160051|dwES	chr1	32206483	32206553	BUD13|K562	70
chr1	32206008	32207008	MIR142|k562|ENSG00000160051|dwES	chr1	32206610	32206620	GPKOW|K562	10
chr1	32206008	32207008	MIR142|k562|ENSG00000160051|dwES	chr1	32206549	32206604	CPSF6|K562	55
chr1	32206008	32207008	MIR142|k562|ENSG00000160051|dwES	chr1	32206383	32206413	EFTUD2|HepG2	30
chr1	32206008	32207008	MIR142|k562|ENSG00000160051|dwES	chr1	32206753	32206780	RBM15|HepG2	27
chr1	32206008	32207008	MIR142|k562|ENSG00000160051|dwES	chr1	32206159	32206187	SRSF1|K562	28
chr1	32206008	32207008	MIR142|k562|ENSG00000160051|dwES	chr1	32206568	32206628	SAFB2|K562	60
chr1	32206008	32207008	MIR142|k562|ENSG00000160051|dwES	chr1	32206690	32206714	PTBP1|K562	24
chr1	32206008	32207008	MIR142|k562|ENSG00000160051|dwES	chr1	32206330	32206379	BUD13|K562	49
chr1	32206008	32207008	MIR142|k562|ENSG00000160051|dwES	chr1	32205975	32206021	RBFOX2|K562	13
chr1	32206008	32207008	MIR142|k562|ENSG00000160051|dwES	chr1	32206527	32206542	YBX3|K562	15
chr1	32206008	32207008	MIR142|k562|ENSG00000160051|dwES	chr1	32206279	32206335	SUGP2|HepG2	56
chr1	32206008	32207008	MIR142|k562|ENSG00000160051|dwES	chr1	32206504	32206530	BUD13|K562	26
chr1	32206008	32207008	MIR142|k562|ENSG00000160051|dwES	chr1	32205991	32206015	HNRNPU|K562	7
chr1	32206008	32207008	MIR142|k562|ENSG00000160051|dwES	chr1	32206046	32206103	RBM15|K562	57
chr1	32206008	32207008	MIR142|k562|ENSG00000160051|dwES	chr1	32206508	32206552	FASTKD2|HepG2	44
chr1	32206008	32207008	MIR142|k562|ENSG00000160051|dwES	chr1	32205993	32206053	NKRF|HepG2	45
chr1	32206008	32207008	MIR142|k562|ENSG00000160051|dwES	chr1	32206240	32206255	AGGF1|K562	15
chr1	32206008	32207008	MIR142|k562|ENSG00000160051|dwES	chr1	32206342	32206389	SUPV3L1|HepG2	47
chr1	32206008	32207008	MIR142|k562|ENSG00000160051|dwES	chr1	32206368	32206411	ILF3|HepG2	43
chr1	32206008	32207008	MIR142|k562|ENSG00000160051|dwES	chr1	32206462	32206502	HNRNPK|K562	40
chr1	32206008	32207008	MIR142|k562|ENSG00000160051|dwES	chr1	32205994	32206029	EWSR1|K562	21
chr1	32206008	32207008	MIR142|k562|ENSG00000160051|dwES	chr1	32206641	32206676	LIN28B|K562	35
chr1	32206008	32207008	MIR142|k562|ENSG00000160051|dwES	chr1	32206376	32206409	SUGP2|HepG2	33
chr1	32206008	32207008	MIR142|k562|ENSG00000160051|dwES	chr1	32206015	32206020	SUB1|HepG2	5
chr1	32206008	32207008	MIR142|k562|ENSG00000160051|dwES	chr1	32206394	32206401	RBM15|K562	7
chr1	32206008	32207008	MIR142|k562|ENSG00000160051|dwES	chr1	32205989	32206029	SLTM|K562	21
chr1	32206008	32207008	MIR142|k562|ENSG00000160051|dwES	chr1	32206208	32206275	SRSF1|HepG2	67
chr1	32206008	32207008	MIR142|k562|ENSG00000160051|dwES	chr1	32206078	32206086	LARP4|K562	8
chr1	32206008	32207008	MIR142|k562|ENSG00000160051|dwES	chr1	32206145	32206181	ZNF622|K562	36
chr1	32206008	32207008	MIR142|k562|ENSG00000160051|dwES	chr1	32205971	32206031	GTF2F1|K562	23
chr1	32206008	32207008	MIR142|k562|ENSG00000160051|dwES	chr1	32206006	32206032	DDX59|HepG2	24
chr1	32206008	32207008	MIR142|k562|ENSG00000160051|dwES	chr1	32206139	32206155	PRPF8|K562	16
chr1	32206008	32207008	MIR142|k562|ENSG00000160051|dwES	chr1	32206239	32206297	SRSF1|HepG2	58
chr1	32206008	32207008	MIR142|k562|ENSG00000160051|dwES	chr1	32206219	32206259	LIN28B|K562	40
chr1	32206008	32207008	MIR142|k562|ENSG00000160051|dwES	chr1	32205995	32206019	CSTF2T|K562	11
chr1	32206008	32207008	MIR142|k562|ENSG00000160051|dwES	chr1	32206291	32206334	PPIG|HepG2	43
chr1	32206008	32207008	MIR142|k562|ENSG00000160051|dwES	chr1	32206086	32206112	LARP4|K562	26
chr1	32206008	32207008	MIR142|k562|ENSG00000160051|dwES	chr1	32206709	32206750	MTPAP|K562	41
chr1	32206008	32207008	MIR142|k562|ENSG00000160051|dwES	chr1	32206001	32206023	HNRNPU|HepG2	15
chr1	32206008	32207008	MIR142|k562|ENSG00000160051|dwES	chr1	32206010	32206041	NCBP2|K562	31
chr1	32206008	32207008	MIR142|k562|ENSG00000160051|dwES	chr1	32205989	32206024	XRCC6|K562	16
chr1	32206008	32207008	MIR142|k562|ENSG00000160051|dwES	chr1	32205988	32206025	CSTF2T|HepG2	17
chr1	32206008	32207008	MIR142|k562|ENSG00000160051|dwES	chr1	32206473	32206507	SF3B4|HepG2	34
chr1	32206008	32207008	MIR142|k562|ENSG00000160051|dwES	chr1	32206308	32206360	PRPF8|HepG2	52
chr1	32206008	32207008	MIR142|k562|ENSG00000160051|dwES	chr1	32205987	32206021	NKRF|HepG2	13
chr1	32206008	32207008	MIR142|k562|ENSG00000160051|dwES	chr1	32206135	32206174	GEMIN5|K562	39
chr1	32206008	32207008	MIR142|k562|ENSG00000160051|dwES	chr1	32206592	32206640	SRSF7|K562	48
chr1	32206008	32207008	MIR142|k562|ENSG00000160051|dwES	chr1	32206101	32206160	UCHL5|HepG2	59
chr1	32206008	32207008	MIR142|k562|ENSG00000160051|dwES	chr1	32206708	32206743	DDX24|K562	35
chr1	32206008	32207008	MIR142|k562|ENSG00000160051|dwES	chr1	32206249	32206267	PPIL4|K562	18
chr1	32206008	32207008	MIR142|k562|ENSG00000160051|dwES	chr1	32205982	32206018	HNRNPA1|K562	10
chr1	32206008	32207008	MIR142|k562|ENSG00000160051|dwES	chr1	32206037	32206093	RBM15|K562	56
chr1	32206008	32207008	MIR142|k562|ENSG00000160051|dwES	chr1	32206159	32206195	U2AF1|HepG2	36
chr1	32206008	32207008	MIR142|k562|ENSG00000160051|dwES	chr1	32206237	32206295	SRSF1|HepG2	58
chr1	32206008	32207008	MIR142|k562|ENSG00000160051|dwES	chr1	32206370	32206419	HNRNPA1|K562	49
chr1	32206008	32207008	MIR142|k562|ENSG00000160051|dwES	chr1	32205979	32206022	TIA1|K562	14
chr1	32206008	32207008	MIR142|k562|ENSG00000160051|dwES	chr1	32206128	32206157	PRPF8|HepG2	29
chr1	32206008	32207008	MIR142|k562|ENSG00000160051|dwES	chr1	32206338	32206367	SF3B4|K562	29
chr1	32206008	32207008	MIR142|k562|ENSG00000160051|dwES	chr1	32206324	32206366	RBM22|HepG2	42
chr1	32206008	32207008	MIR142|k562|ENSG00000160051|dwES	chr1	32206620	32206652	GPKOW|K562	32
chr1	32206008	32207008	MIR142|k562|ENSG00000160051|dwES	chr1	32206244	32206306	GRWD1|HepG2	62
chr1	32206008	32207008	MIR142|k562|ENSG00000160051|dwES	chr1	32206388	32206418	U2AF2|K562	30
chr1	32206008	32207008	MIR142|k562|ENSG00000160051|dwES	chr1	32206620	32206652	RBM22|HepG2	32
chr1	32206008	32207008	MIR142|k562|ENSG00000160051|dwES	chr1	32206288	32206309	EFTUD2|HepG2	21
chr1	32206008	32207008	MIR142|k562|ENSG00000160051|dwES	chr1	32206734	32206807	UCHL5|HepG2	73
chr1	32206008	32207008	MIR142|k562|ENSG00000160051|dwES	chr1	32206726	32206753	PRPF8|K562	27
chr1	32206008	32207008	MIR142|k562|ENSG00000160051|dwES	chr1	32206595	32206626	LSM11|K562	31
chr1	32206008	32207008	MIR142|k562|ENSG00000160051|dwES	chr1	32206032	32206054	AGGF1|HepG2	22
chr1	32206008	32207008	MIR142|k562|ENSG00000160051|dwES	chr1	32206123	32206193	SRSF1|HepG2	70
chr17	47981086	47982086	XLOC_014806|u87|ENSG00000108465|dwES	chr17	47981172	47981201	NOLC1|HepG2	29
chr17	47981086	47982086	XLOC_014806|u87|ENSG00000108465|dwES	chr17	47981552	47981596	RBM15|HepG2	44
chr17	47981086	47982086	XLOC_014806|u87|ENSG00000108465|dwES	chr17	47981361	47981394	RBM22|K562	33
chr17	47981086	47982086	XLOC_014806|u87|ENSG00000108465|dwES	chr17	47981162	47981174	IGF2BP2|K562	12
chr17	47981086	47982086	XLOC_014806|u87|ENSG00000108465|dwES	chr17	47981265	47981306	RBM15|K562	41
chr17	47981086	47982086	XLOC_014806|u87|ENSG00000108465|dwES	chr17	47981555	47981624	LSM11|HepG2	69
chr17	47981086	47982086	XLOC_014806|u87|ENSG00000108465|dwES	chr17	47981564	47981587	DDX3X|K562	23
chr17	47981086	47982086	XLOC_014806|u87|ENSG00000108465|dwES	chr17	47981554	47981604	ILF3|K562	50
chr17	47981086	47982086	XLOC_014806|u87|ENSG00000108465|dwES	chr17	47981259	47981303	UCHL5|HepG2	44
chr17	47981086	47982086	XLOC_014806|u87|ENSG00000108465|dwES	chr17	47981258	47981311	NOL12|HepG2	53
chr17	47981086	47982086	XLOC_014806|u87|ENSG00000108465|dwES	chr17	47981269	47981300	DHX30|HepG2	31
chr17	47981086	47982086	XLOC_014806|u87|ENSG00000108465|dwES	chr17	47981270	47981307	DGCR8|HepG2	37
chr17	47981086	47982086	XLOC_014806|u87|ENSG00000108465|dwES	chr17	47981262	47981328	SRSF1|K562	66
chr17	47981086	47982086	XLOC_014806|u87|ENSG00000108465|dwES	chr17	47981651	47981686	YBX3|K562	35
chr17	47981086	47982086	XLOC_014806|u87|ENSG00000108465|dwES	chr17	47981255	47981323	UCHL5|K562	68
chr17	47981086	47982086	XLOC_014806|u87|ENSG00000108465|dwES	chr17	47981687	47981739	RBM27|K562	52
chr17	47981086	47982086	XLOC_014806|u87|ENSG00000108465|dwES	chr17	47981267	47981306	LIN28B|HepG2	39
chr17	47981086	47982086	XLOC_014806|u87|ENSG00000108465|dwES	chr17	47981250	47981319	NKRF|HepG2	69
chr17	47981086	47982086	XLOC_014806|u87|ENSG00000108465|dwES	chr17	47981522	47981540	FASTKD2|K562	18
chr17	47981086	47982086	XLOC_014806|u87|ENSG00000108465|dwES	chr17	47981300	47981335	DDX55|K562	35
chr17	47981086	47982086	XLOC_014806|u87|ENSG00000108465|dwES	chr17	47981162	47981196	GRSF1|HepG2	34
chr17	47981086	47982086	XLOC_014806|u87|ENSG00000108465|dwES	chr17	47981571	47981615	NOLC1|K562	44
chr17	47981086	47982086	XLOC_014806|u87|ENSG00000108465|dwES	chr17	47981503	47981540	LSM11|K562	37
chr17	47981086	47982086	XLOC_014806|u87|ENSG00000108465|dwES	chr17	47981167	47981207	SND1|K562	40
chr17	47981086	47982086	XLOC_014806|u87|ENSG00000108465|dwES	chr17	47981511	47981541	PUS1|K562	30
chr17	47981086	47982086	XLOC_014806|u87|ENSG00000108465|dwES	chr17	47981266	47981305	ILF3|HepG2	39
chr17	47981086	47982086	XLOC_014806|u87|ENSG00000108465|dwES	chr17	47981264	47981281	NCBP2|HepG2	17
chr17	47981086	47982086	XLOC_014806|u87|ENSG00000108465|dwES	chr17	47981177	47981217	PPIG|HepG2	40
chr17	47981086	47982086	XLOC_014806|u87|ENSG00000108465|dwES	chr17	47981436	47981440	RBM27|K562	4
chr17	47981086	47982086	XLOC_014806|u87|ENSG00000108465|dwES	chr17	47981304	47981336	RBM15|HepG2	32
chr17	47981086	47982086	XLOC_014806|u87|ENSG00000108465|dwES	chr17	47981668	47981707	LSM11|HepG2	39
chr17	47981086	47982086	XLOC_014806|u87|ENSG00000108465|dwES	chr17	47981279	47981327	SRSF9|HepG2	48
chr17	47981086	47982086	XLOC_014806|u87|ENSG00000108465|dwES	chr17	47981293	47981335	RBM27|K562	42
chr17	47981086	47982086	XLOC_014806|u87|ENSG00000108465|dwES	chr17	47981744	47981794	CSTF2|HeLa	50
chr17	47981086	47982086	XLOC_014806|u87|ENSG00000108465|dwES	chr17	47981598	47981640	DDX55|HepG2	42
chr17	47981086	47982086	XLOC_014806|u87|ENSG00000108465|dwES	chr17	47981251	47981292	AGGF1|K562	41
chr17	47981086	47982086	XLOC_014806|u87|ENSG00000108465|dwES	chr17	47981514	47981539	GNL3|K562	25
chr17	47981086	47982086	XLOC_014806|u87|ENSG00000108465|dwES	chr17	47981509	47981609	LSM11|K562	100
chr17	47981086	47982086	XLOC_014806|u87|ENSG00000108465|dwES	chr17	47981291	47981321	RPS5|HepG2	30
chr17	47981086	47982086	XLOC_014806|u87|ENSG00000108465|dwES	chr17	47981503	47981537	NOLC1|K562	34
chr17	47981086	47982086	XLOC_014806|u87|ENSG00000108465|dwES	chr17	47981266	47981303	GPKOW|K562	37
chr17	47981086	47982086	XLOC_014806|u87|ENSG00000108465|dwES	chr17	47981199	47981226	LARP4|K562	27
chr17	47981086	47982086	XLOC_014806|u87|ENSG00000108465|dwES	chr17	47981558	47981586	TIA1|HepG2	28
chr17	47981086	47982086	XLOC_014806|u87|ENSG00000108465|dwES	chr17	47981272	47981298	U2AF1|HepG2	26
chr17	47981086	47982086	XLOC_014806|u87|ENSG00000108465|dwES	chr17	47981122	47981155	SF3A3|HepG2	33
chr17	47981086	47982086	XLOC_014806|u87|ENSG00000108465|dwES	chr17	47981283	47981317	RPS3|HepG2	34
chr17	47981086	47982086	XLOC_014806|u87|ENSG00000108465|dwES	chr17	47981282	47981287	DGCR8|HepG2	5
chr17	47981086	47982086	XLOC_014806|u87|ENSG00000108465|dwES	chr17	47981265	47981296	LIN28B|K562	31
chr17	47981086	47982086	XLOC_014806|u87|ENSG00000108465|dwES	chr17	47981540	47981628	GRSF1|HepG2	88
chr17	47981086	47982086	XLOC_014806|u87|ENSG00000108465|dwES	chr17	47981516	47981558	NPM1|K562	42
chr17	47981086	47982086	XLOC_014806|u87|ENSG00000108465|dwES	chr17	47981175	47981193	DDX42|K562	18
chr17	47981086	47982086	XLOC_014806|u87|ENSG00000108465|dwES	chr17	47981246	47981274	NONO|K562	28
chr17	47981086	47982086	XLOC_014806|u87|ENSG00000108465|dwES	chr17	47981573	47981609	GRSF1|HepG2	36
chr17	47981086	47982086	XLOC_014806|u87|ENSG00000108465|dwES	chr17	47981579	47981618	TRA2A|K562	39
chr17	47981086	47982086	XLOC_014806|u87|ENSG00000108465|dwES	chr17	47981183	47981214	PPIG|HepG2	31
chr17	47981086	47982086	XLOC_014806|u87|ENSG00000108465|dwES	chr17	47981578	47981595	FMR1|K562	17
chr17	47981086	47982086	XLOC_014806|u87|ENSG00000108465|dwES	chr17	47981397	47981418	SF3B4|HepG2	21
chr17	47981086	47982086	XLOC_014806|u87|ENSG00000108465|dwES	chr17	47981550	47981602	SUB1|HepG2	52
chr17	47981086	47982086	XLOC_014806|u87|ENSG00000108465|dwES	chr17	47981211	47981216	ZNF622|K562	5
chr17	47981086	47982086	XLOC_014806|u87|ENSG00000108465|dwES	chr17	47981246	47981294	NOLC1|K562	48
chr17	47981086	47982086	XLOC_014806|u87|ENSG00000108465|dwES	chr17	47981688	47981729	DDX3X|K562	41
chr17	47981086	47982086	XLOC_014806|u87|ENSG00000108465|dwES	chr17	47981274	47981286	DDX24|K562	12
chr17	47981086	47982086	XLOC_014806|u87|ENSG00000108465|dwES	chr17	47981261	47981306	SUB1|HepG2	45
chr17	47981086	47982086	XLOC_014806|u87|ENSG00000108465|dwES	chr17	47981540	47981594	DDX6|K562	54
chr17	47981086	47982086	XLOC_014806|u87|ENSG00000108465|dwES	chr17	47981258	47981293	CSTF2|HepG2	35
chr17	47981086	47982086	XLOC_014806|u87|ENSG00000108465|dwES	chr17	47981243	47981288	CSTF2T|HepG2	45
chr17	47981086	47982086	XLOC_014806|u87|ENSG00000108465|dwES	chr17	47981583	47981609	EIF3H|HepG2	26
chr17	47981086	47982086	XLOC_014806|u87|ENSG00000108465|dwES	chr17	47981574	47981604	HNRNPC|HepG2	30
chr17	47981086	47982086	XLOC_014806|u87|ENSG00000108465|dwES	chr17	47981679	47981714	TBRG4|K562	35
chr17	47981086	47982086	XLOC_014806|u87|ENSG00000108465|dwES	chr17	47981257	47981295	LARP4|HepG2	38
chr17	47981086	47982086	XLOC_014806|u87|ENSG00000108465|dwES	chr17	47981497	47981555	LSM11|HepG2	58
chr17	47981086	47982086	XLOC_014806|u87|ENSG00000108465|dwES	chr17	47981258	47981326	IGF2BP3|HepG2	68
chr17	47981086	47982086	XLOC_014806|u87|ENSG00000108465|dwES	chr17	47981661	47981723	LSM11|HepG2	62
chr17	47981086	47982086	XLOC_014806|u87|ENSG00000108465|dwES	chr17	47981248	47981328	TRA2A|K562	80
chr17	47981086	47982086	XLOC_014806|u87|ENSG00000108465|dwES	chr17	47981073	47981102	CDC40|HepG2	16
chr17	47981086	47982086	XLOC_014806|u87|ENSG00000108465|dwES	chr17	47981126	47981151	SF3A3|HepG2	25
chr17	47981086	47982086	XLOC_014806|u87|ENSG00000108465|dwES	chr17	47981169	47981181	NOLC1|K562	12
chr17	47981086	47982086	XLOC_014806|u87|ENSG00000108465|dwES	chr17	47981260	47981303	FMR1|K562	43
chr17	47981086	47982086	XLOC_014806|u87|ENSG00000108465|dwES	chr17	47981162	47981198	LSM11|HepG2	36
chr17	47981086	47982086	XLOC_014806|u87|ENSG00000108465|dwES	chr17	47981266	47981304	NOL12|HepG2	38
chr17	47981086	47982086	XLOC_014806|u87|ENSG00000108465|dwES	chr17	47981437	47981446	LSM11|HepG2	9
chr17	47981086	47982086	XLOC_014806|u87|ENSG00000108465|dwES	chr17	47981299	47981319	LARP4|K562	20
chr17	47981086	47982086	XLOC_014806|u87|ENSG00000108465|dwES	chr17	47981332	47981335	CSTF2|HepG2	3
chr17	47981086	47982086	XLOC_014806|u87|ENSG00000108465|dwES	chr17	47981173	47981199	PPIL4|K562	26
chr17	47981086	47982086	XLOC_014806|u87|ENSG00000108465|dwES	chr17	47981262	47981319	EIF4G2|K562	57
chr17	47981086	47982086	XLOC_014806|u87|ENSG00000108465|dwES	chr17	47981270	47981296	HNRNPU|HepG2	26
chr17	47981086	47982086	XLOC_014806|u87|ENSG00000108465|dwES	chr17	47981240	47981290	LSM11|HepG2	50
chr17	47981086	47982086	XLOC_014806|u87|ENSG00000108465|dwES	chr17	47981459	47981492	SLTM|K562	33
chr17	47981086	47982086	XLOC_014806|u87|ENSG00000108465|dwES	chr17	47981564	47981613	TIA1|K562	49
chr17	47981086	47982086	XLOC_014806|u87|ENSG00000108465|dwES	chr17	47981240	47981290	RPS3|HepG2	50
chr17	47981086	47982086	XLOC_014806|u87|ENSG00000108465|dwES	chr17	47981344	47981363	PRPF8|HepG2	19
chr17	47981086	47982086	XLOC_014806|u87|ENSG00000108465|dwES	chr17	47981686	47981714	TIA1|HepG2	28
chr17	47981086	47982086	XLOC_014806|u87|ENSG00000108465|dwES	chr17	47981259	47981320	PPIG|HepG2	61
chr17	47981086	47982086	XLOC_014806|u87|ENSG00000108465|dwES	chr17	47981161	47981168	DDX6|K562	7
chr17	47981086	47982086	XLOC_014806|u87|ENSG00000108465|dwES	chr17	47981263	47981311	RBM15|HepG2	48
chr17	47981086	47982086	XLOC_014806|u87|ENSG00000108465|dwES	chr17	47981532	47981625	LARP4|HepG2	93
chr17	47981086	47982086	XLOC_014806|u87|ENSG00000108465|dwES	chr17	47981162	47981167	KHDRBS1|K562	5
chr17	47981086	47982086	XLOC_014806|u87|ENSG00000108465|dwES	chr17	47981246	47981325	EIF3H|HepG2	79
chr17	47981086	47982086	XLOC_014806|u87|ENSG00000108465|dwES	chr17	47981168	47981197	SUB1|HepG2	29
chr17	47981086	47982086	XLOC_014806|u87|ENSG00000108465|dwES	chr17	47981261	47981297	GRWD1|HepG2	36
chr17	47981086	47982086	XLOC_014806|u87|ENSG00000108465|dwES	chr17	47981191	47981209	RBM22|HepG2	18
chr17	47981086	47982086	XLOC_014806|u87|ENSG00000108465|dwES	chr17	47981709	47981736	LSM11|K562	27
chr17	47981086	47982086	XLOC_014806|u87|ENSG00000108465|dwES	chr17	47981163	47981193	LSM11|K562	30
chr17	47981086	47982086	XLOC_014806|u87|ENSG00000108465|dwES	chr17	47981555	47981611	LARP4|K562	56
chr17	47981086	47982086	XLOC_014806|u87|ENSG00000108465|dwES	chr17	47981252	47981289	YBX3|K562	37
chr17	47981086	47982086	XLOC_014806|u87|ENSG00000108465|dwES	chr17	47981248	47981269	FASTKD2|HepG2	21
chr17	47981086	47982086	XLOC_014806|u87|ENSG00000108465|dwES	chr17	47981685	47981707	TIA1|K562	22
chr17	47981086	47982086	XLOC_014806|u87|ENSG00000108465|dwES	chr17	47981252	47981320	LIN28B|HepG2	68
chr17	47981086	47982086	XLOC_014806|u87|ENSG00000108465|dwES	chr17	47981266	47981302	RBM22|HepG2	36
chr17	47981086	47982086	XLOC_014806|u87|ENSG00000108465|dwES	chr17	47981509	47981529	FASTKD2|HepG2	20
chr17	47981086	47982086	XLOC_014806|u87|ENSG00000108465|dwES	chr17	47981265	47981299	PTBP1|HepG2	34
chr17	47981086	47982086	XLOC_014806|u87|ENSG00000108465|dwES	chr17	47981245	47981254	SUB1|HepG2	9
chr17	47981086	47982086	XLOC_014806|u87|ENSG00000108465|dwES	chr17	47981263	47981309	LIN28B|K562	46
chr17	47981086	47982086	XLOC_014806|u87|ENSG00000108465|dwES	chr17	47981549	47981606	LSM11|HepG2	57
chr17	47981086	47982086	XLOC_014806|u87|ENSG00000108465|dwES	chr17	47981117	47981122	SND1|K562	5
chr17	47981086	47982086	XLOC_014806|u87|ENSG00000108465|dwES	chr17	47981269	47981313	BUD13|HepG2	44
chr17	47981086	47982086	XLOC_014806|u87|ENSG00000108465|dwES	chr17	47981203	47981213	DDX24|K562	10
chr17	47981086	47982086	XLOC_014806|u87|ENSG00000108465|dwES	chr17	47981272	47981284	FASTKD2|HepG2	12
chr17	47981086	47982086	XLOC_014806|u87|ENSG00000108465|dwES	chr17	47981488	47981541	YBX3|K562	53
chr17	47981086	47982086	XLOC_014806|u87|ENSG00000108465|dwES	chr17	47981514	47981520	LIN28B|HepG2	6
chr17	47981086	47982086	XLOC_014806|u87|ENSG00000108465|dwES	chr17	47981174	47981187	SMNDC1|HepG2	13
chr17	47981086	47982086	XLOC_014806|u87|ENSG00000108465|dwES	chr17	47981571	47981603	SUB1|HepG2	32
chr17	47981086	47982086	XLOC_014806|u87|ENSG00000108465|dwES	chr17	47981562	47981599	YBX3|K562	37
chr17	47981086	47982086	XLOC_014806|u87|ENSG00000108465|dwES	chr17	47981173	47981203	EIF3D|HepG2	30
chr17	47981086	47982086	XLOC_014806|u87|ENSG00000108465|dwES	chr17	47981258	47981317	GRWD1|HepG2	59
chr17	47981086	47982086	XLOC_014806|u87|ENSG00000108465|dwES	chr17	47981265	47981305	RPS3|K562	40
chr17	47981086	47982086	XLOC_014806|u87|ENSG00000108465|dwES	chr17	47981184	47981201	NOL12|HepG2	17
chr17	47981086	47982086	XLOC_014806|u87|ENSG00000108465|dwES	chr17	47981180	47981195	UCHL5|K562	15
chr17	47981086	47982086	XLOC_014806|u87|ENSG00000108465|dwES	chr17	47981264	47981288	RBFOX2|HepG2	24
chr17	47981086	47982086	XLOC_014806|u87|ENSG00000108465|dwES	chr17	47981258	47981302	GTF2F1|HepG2	44
chr17	47981086	47982086	XLOC_014806|u87|ENSG00000108465|dwES	chr17	47981248	47981316	SND1|K562	68
chr17	47981086	47982086	XLOC_014806|u87|ENSG00000108465|dwES	chr17	47981582	47981606	LSM11|K562	24
chr17	47981086	47982086	XLOC_014806|u87|ENSG00000108465|dwES	chr17	47981162	47981229	EIF3H|HepG2	67
chr17	47981086	47982086	XLOC_014806|u87|ENSG00000108465|dwES	chr17	47981263	47981313	RBFOX2|K562	50
chr17	47981086	47982086	XLOC_014806|u87|ENSG00000108465|dwES	chr17	47981281	47981298	XRN2|HepG2	17
chr17	47981086	47982086	XLOC_014806|u87|ENSG00000108465|dwES	chr17	47981259	47981317	UCHL5|K562	58
chr17	47981086	47982086	XLOC_014806|u87|ENSG00000108465|dwES	chr17	47981261	47981298	AUH|HepG2	37
chr17	47981086	47982086	XLOC_014806|u87|ENSG00000108465|dwES	chr17	47981264	47981318	UCHL5|HepG2	54
chr17	47981086	47982086	XLOC_014806|u87|ENSG00000108465|dwES	chr17	47981260	47981330	EIF3H|HepG2	70
chr17	47981086	47982086	XLOC_014806|u87|ENSG00000108465|dwES	chr17	47981285	47981292	SF3A3|HepG2	7
chr17	47981086	47982086	XLOC_014806|u87|ENSG00000108465|dwES	chr17	47981160	47981184	RPS3|K562	24
chr17	47981086	47982086	XLOC_014806|u87|ENSG00000108465|dwES	chr17	47981572	47981602	SND1|HepG2	30
chr17	47981086	47982086	XLOC_014806|u87|ENSG00000108465|dwES	chr17	47981538	47981714	NUDT21|HEK293	176
chr17	47981086	47982086	XLOC_014806|u87|ENSG00000108465|dwES	chr17	47981439	47981454	SMNDC1|HepG2	15
chr17	47981086	47982086	XLOC_014806|u87|ENSG00000108465|dwES	chr17	47981258	47981304	ZNF622|K562	46
chr17	47981086	47982086	XLOC_014806|u87|ENSG00000108465|dwES	chr17	47981266	47981302	UPF1|K562	36
chr17	47981086	47982086	XLOC_014806|u87|ENSG00000108465|dwES	chr17	47981164	47981177	PPIG|HepG2	13
chr17	47981086	47982086	XLOC_014806|u87|ENSG00000108465|dwES	chr17	47981256	47981324	SRSF1|K562	68
chr17	47981086	47982086	XLOC_014806|u87|ENSG00000108465|dwES	chr17	47981491	47981555	DDX55|K562	64
chr17	47981086	47982086	XLOC_014806|u87|ENSG00000108465|dwES	chr17	47981162	47981191	DDX55|K562	29
chr17	47981086	47982086	XLOC_014806|u87|ENSG00000108465|dwES	chr17	47981436	47981456	SLTM|K562	20
chr17	47981086	47982086	XLOC_014806|u87|ENSG00000108465|dwES	chr17	47981539	47981608	RBM15|K562	69
chr17	47981086	47982086	XLOC_014806|u87|ENSG00000108465|dwES	chr17	47981237	47981317	NOLC1|K562	80
chr17	47981086	47982086	XLOC_014806|u87|ENSG00000108465|dwES	chr17	47981291	47981321	DDX24|K562	30
chr17	47981086	47982086	XLOC_014806|u87|ENSG00000108465|dwES	chr17	47981190	47981207	RPS5|HepG2	17
chr17	47981086	47982086	XLOC_014806|u87|ENSG00000108465|dwES	chr17	47981281	47981311	NCBP2|HepG2	30
chr17	47981086	47982086	XLOC_014806|u87|ENSG00000108465|dwES	chr17	47981195	47981206	EFTUD2|HepG2	11
chr17	47981086	47982086	XLOC_014806|u87|ENSG00000108465|dwES	chr17	47981266	47981312	BCCIP|HepG2	46
chr17	47981086	47982086	XLOC_014806|u87|ENSG00000108465|dwES	chr17	47981679	47981700	YBX3|K562	21
chr17	47981086	47982086	XLOC_014806|u87|ENSG00000108465|dwES	chr17	47981272	47981277	SND1|K562	5
chr17	47981086	47982086	XLOC_014806|u87|ENSG00000108465|dwES	chr17	47981254	47981329	PPIG|HepG2	75
chr17	47981086	47982086	XLOC_014806|u87|ENSG00000108465|dwES	chr17	47981299	47981323	TBRG4|K562	24
chr17	47981086	47982086	XLOC_014806|u87|ENSG00000108465|dwES	chr17	47981180	47981186	SMNDC1|K562	6
chr17	47981086	47982086	XLOC_014806|u87|ENSG00000108465|dwES	chr17	47981297	47981325	FTO|K562	28
chr17	47981086	47982086	XLOC_014806|u87|ENSG00000108465|dwES	chr17	47981524	47981594	DDX55|HepG2	70
chr17	47981086	47982086	XLOC_014806|u87|ENSG00000108465|dwES	chr17	47981072	47981099	GTF2F1|K562	13
chr17	47981086	47982086	XLOC_014806|u87|ENSG00000108465|dwES	chr17	47981250	47981298	ZNF622|K562	48
chr17	47981086	47982086	XLOC_014806|u87|ENSG00000108465|dwES	chr17	47981162	47981182	YBX3|K562	20
chr17	47981086	47982086	XLOC_014806|u87|ENSG00000108465|dwES	chr17	47981257	47981322	BUD13|HepG2	65
chr17	47981086	47982086	XLOC_014806|u87|ENSG00000108465|dwES	chr17	47981515	47981543	QKI|HepG2	28
chr17	47981086	47982086	XLOC_014806|u87|ENSG00000108465|dwES	chr17	47981276	47981294	EFTUD2|HepG2	18
chr17	47981086	47982086	XLOC_014806|u87|ENSG00000108465|dwES	chr17	47981242	47981311	AGGF1|HepG2	69
chr17	47981086	47982086	XLOC_014806|u87|ENSG00000108465|dwES	chr17	47981560	47981615	RBM15|K562	55
chr17	47981086	47982086	XLOC_014806|u87|ENSG00000108465|dwES	chr17	47981294	47981319	XRN2|HepG2	25
chr17	47981086	47982086	XLOC_014806|u87|ENSG00000108465|dwES	chr17	47981593	47981607	NOLC1|K562	14
chr17	47981086	47982086	XLOC_014806|u87|ENSG00000108465|dwES	chr17	47981709	47981725	DDX55|K562	16
chr17	47981086	47982086	XLOC_014806|u87|ENSG00000108465|dwES	chr17	47981493	47981589	DDX55|K562	96
chr17	47981086	47982086	XLOC_014806|u87|ENSG00000108465|dwES	chr17	47981275	47981292	XRCC6|K562	17
chr17	47981086	47982086	XLOC_014806|u87|ENSG00000108465|dwES	chr17	47981483	47981532	YBX3|K562	49
chr17	47981086	47982086	XLOC_014806|u87|ENSG00000108465|dwES	chr17	47981267	47981321	TRA2A|HepG2	54
chr17	47981086	47982086	XLOC_014806|u87|ENSG00000108465|dwES	chr17	47981268	47981315	SRSF9|HepG2	47
chr17	47981086	47982086	XLOC_014806|u87|ENSG00000108465|dwES	chr17	47981273	47981319	GRSF1|HepG2	46
chr17	47981086	47982086	XLOC_014806|u87|ENSG00000108465|dwES	chr17	47981160	47981198	YBX3|K562	38
chr17	47981086	47982086	XLOC_014806|u87|ENSG00000108465|dwES	chr17	47981266	47981321	SRSF7|HepG2	55
chr17	47981086	47982086	XLOC_014806|u87|ENSG00000108465|dwES	chr17	47981168	47981205	LARP7|K562	37
chr17	47981086	47982086	XLOC_014806|u87|ENSG00000108465|dwES	chr17	47981590	47981607	AUH|HepG2	17
chr17	47981086	47982086	XLOC_014806|u87|ENSG00000108465|dwES	chr17	47981499	47981549	LSM11|HepG2	50
chr17	47981086	47982086	XLOC_014806|u87|ENSG00000108465|dwES	chr17	47981253	47981285	FMR1|K562	32
chr17	47981086	47982086	XLOC_014806|u87|ENSG00000108465|dwES	chr17	47981261	47981300	CSTF2T|HepG2	39
chr17	47981086	47982086	XLOC_014806|u87|ENSG00000108465|dwES	chr17	47981249	47981314	SRSF1|HepG2	65
chr17	47981086	47982086	XLOC_014806|u87|ENSG00000108465|dwES	chr17	47981252	47981315	LSM11|K562	63
chr17	47981086	47982086	XLOC_014806|u87|ENSG00000108465|dwES	chr17	47981288	47981330	SLTM|K562	42
chr17	47981086	47982086	XLOC_014806|u87|ENSG00000108465|dwES	chr17	47981509	47981524	RPS5|K562	15
chr17	47981086	47982086	XLOC_014806|u87|ENSG00000108465|dwES	chr17	47981569	47981594	RBM15|HepG2	25
chr17	47981086	47982086	XLOC_014806|u87|ENSG00000108465|dwES	chr17	47981442	47981471	CDC40|HepG2	29
chr17	47981086	47982086	XLOC_014806|u87|ENSG00000108465|dwES	chr17	47981337	47981370	PRPF8|HepG2	33
chr17	47981086	47982086	XLOC_014806|u87|ENSG00000108465|dwES	chr17	47981271	47981303	NKRF|HepG2	32
chr17	47981086	47982086	XLOC_014806|u87|ENSG00000108465|dwES	chr17	47981523	47981525	RPS5|K562	2
chr17	47981086	47982086	XLOC_014806|u87|ENSG00000108465|dwES	chr17	47981538	47981714	CPSF7|HEK293	176
chr17	47981086	47982086	XLOC_014806|u87|ENSG00000108465|dwES	chr17	47981165	47981197	EIF3H|HepG2	32
chr17	47981086	47982086	XLOC_014806|u87|ENSG00000108465|dwES	chr17	47981693	47981728	UPF1|K562	35
chr17	47981086	47982086	XLOC_014806|u87|ENSG00000108465|dwES	chr17	47981436	47981444	RBM15|HepG2	8
chr17	47981086	47982086	XLOC_014806|u87|ENSG00000108465|dwES	chr17	47981385	47981393	DDX42|K562	8
chr17	47981086	47982086	XLOC_014806|u87|ENSG00000108465|dwES	chr17	47981172	47981177	RBM15|HepG2	5
chr17	47981086	47982086	XLOC_014806|u87|ENSG00000108465|dwES	chr17	47981180	47981222	TARDBP|K562	42
chr17	47981086	47982086	XLOC_014806|u87|ENSG00000108465|dwES	chr17	47981164	47981197	SAFB2|K562	33
chr17	47981086	47982086	XLOC_014806|u87|ENSG00000108465|dwES	chr17	47981571	47981599	EIF3D|HepG2	28
chr17	47981086	47982086	XLOC_014806|u87|ENSG00000108465|dwES	chr17	47981588	47981615	GNL3|K562	27
chr17	47981086	47982086	XLOC_014806|u87|ENSG00000108465|dwES	chr17	47981269	47981307	DDX55|K562	38
chr17	47981086	47982086	XLOC_014806|u87|ENSG00000108465|dwES	chr17	47981285	47981315	TRA2A|K562	30
chr17	47981086	47982086	XLOC_014806|u87|ENSG00000108465|dwES	chr17	47981241	47981294	FXR2|K562	53
chr17	47981086	47982086	XLOC_014806|u87|ENSG00000108465|dwES	chr17	47981168	47981181	FASTKD2|HepG2	13
chr17	47981086	47982086	XLOC_014806|u87|ENSG00000108465|dwES	chr17	47981239	47981321	LSM11|HepG2	82
chr17	47981086	47982086	XLOC_014806|u87|ENSG00000108465|dwES	chr17	47981518	47981545	SUB1|HepG2	27
chr17	47981086	47982086	XLOC_014806|u87|ENSG00000108465|dwES	chr17	47981242	47981284	METAP2|K562	42
chr17	47981086	47982086	XLOC_014806|u87|ENSG00000108465|dwES	chr17	47981270	47981279	TRA2A|HepG2	9
chr17	47981086	47982086	XLOC_014806|u87|ENSG00000108465|dwES	chr17	47981260	47981311	SND1|HepG2	51
chr17	47981086	47982086	XLOC_014806|u87|ENSG00000108465|dwES	chr17	47981254	47981284	SUB1|HepG2	30
chr17	47981086	47982086	XLOC_014806|u87|ENSG00000108465|dwES	chr17	47981206	47981213	NOL12|HepG2	7
chr17	47981086	47982086	XLOC_014806|u87|ENSG00000108465|dwES	chr17	47981198	47981221	LSM11|HepG2	23
chr17	47981086	47982086	XLOC_014806|u87|ENSG00000108465|dwES	chr17	47981665	47981703	NOLC1|K562	38
chr17	47981086	47982086	XLOC_014806|u87|ENSG00000108465|dwES	chr17	47981163	47981216	LSM11|HepG2	53
chr17	47981086	47982086	XLOC_014806|u87|ENSG00000108465|dwES	chr17	47981269	47981306	TROVE2|HepG2	37
chr17	47981086	47982086	XLOC_014806|u87|ENSG00000108465|dwES	chr17	47981162	47981182	FXR2|K562	20
chr17	47981086	47982086	XLOC_014806|u87|ENSG00000108465|dwES	chr17	47981584	47981634	EIF3H|HepG2	50
chr17	47981086	47982086	XLOC_014806|u87|ENSG00000108465|dwES	chr17	47981183	47981190	AGGF1|HepG2	7
chr17	47981086	47982086	XLOC_014806|u87|ENSG00000108465|dwES	chr17	47981195	47981294	AGO2|HEK293S	99
chr17	47981086	47982086	XLOC_014806|u87|ENSG00000108465|dwES	chr17	47981327	47981366	NPM1|K562	39
chr17	47981086	47982086	XLOC_014806|u87|ENSG00000108465|dwES	chr17	47981239	47981261	AGGF1|HepG2	22
chr17	47981086	47982086	XLOC_014806|u87|ENSG00000108465|dwES	chr17	47981332	47981335	SMNDC1|HepG2	3
chr17	47981086	47982086	XLOC_014806|u87|ENSG00000108465|dwES	chr17	47981596	47981609	SLTM|K562	13
chr17	47981086	47982086	XLOC_014806|u87|ENSG00000108465|dwES	chr17	47981249	47981316	SRSF1|HepG2	67
chr17	47981086	47982086	XLOC_014806|u87|ENSG00000108465|dwES	chr17	47981271	47981297	CPSF6|K562	26
chr17	47981086	47982086	XLOC_014806|u87|ENSG00000108465|dwES	chr17	47981682	47981710	DDX3X|K562	28
chr17	47981086	47982086	XLOC_014806|u87|ENSG00000108465|dwES	chr17	47981257	47981311	SRSF7|K562	54
chr17	47981086	47982086	XLOC_014806|u87|ENSG00000108465|dwES	chr17	47981254	47981306	EIF3D|HepG2	52
chr17	47981086	47982086	XLOC_014806|u87|ENSG00000108465|dwES	chr17	47981295	47981304	BUD13|K562	9
chr17	47981086	47982086	XLOC_014806|u87|ENSG00000108465|dwES	chr17	47981148	47981174	EIF4A3|HeLa	26
chr17	47981086	47982086	XLOC_014806|u87|ENSG00000108465|dwES	chr17	47981164	47981228	FXR1|K562	64
chr17	47981086	47982086	XLOC_014806|u87|ENSG00000108465|dwES	chr17	47981197	47981212	RPS3|K562	15
chr17	47981086	47982086	XLOC_014806|u87|ENSG00000108465|dwES	chr17	47981290	47981308	LSM11|HepG2	18
chr17	47981086	47982086	XLOC_014806|u87|ENSG00000108465|dwES	chr17	47981197	47981224	RPS3|HepG2	27
chr17	47981086	47982086	XLOC_014806|u87|ENSG00000108465|dwES	chr17	47981439	47981454	XPO5|HepG2	15
chr17	47981086	47982086	XLOC_014806|u87|ENSG00000108465|dwES	chr17	47981580	47981603	CPSF6|K562	23
chr17	47981086	47982086	XLOC_014806|u87|ENSG00000108465|dwES	chr17	47981581	47981609	RPS11|K562	28
chr17	47981086	47982086	XLOC_014806|u87|ENSG00000108465|dwES	chr17	47981164	47981184	EIF3D|HepG2	20
chr17	47981086	47982086	XLOC_014806|u87|ENSG00000108465|dwES	chr17	47981583	47981604	UPF1|K562	21
chr17	47981086	47982086	XLOC_014806|u87|ENSG00000108465|dwES	chr17	47981162	47981186	FMR1|K562	24
chr17	47981086	47982086	XLOC_014806|u87|ENSG00000108465|dwES	chr17	47981531	47981623	TIA1|K562	92
chr17	47981086	47982086	XLOC_014806|u87|ENSG00000108465|dwES	chr17	47981572	47981603	HNRNPUL1|HepG2	31
chr17	47981086	47982086	XLOC_014806|u87|ENSG00000108465|dwES	chr17	47981255	47981300	NCBP2|K562	45
chr17	47981086	47982086	XLOC_014806|u87|ENSG00000108465|dwES	chr17	47981318	47981323	DDX59|HepG2	5
chr17	47981086	47982086	XLOC_014806|u87|ENSG00000108465|dwES	chr17	47981241	47981288	POLR2G|HepG2	47
chr17	47981086	47982086	XLOC_014806|u87|ENSG00000108465|dwES	chr17	47981191	47981206	RBM15|HepG2	15
chr17	47981086	47982086	XLOC_014806|u87|ENSG00000108465|dwES	chr17	47981572	47981619	IGF2BP2|K562	47
chr17	47981086	47982086	XLOC_014806|u87|ENSG00000108465|dwES	chr17	47981375	47981409	GEMIN5|K562	34
chr17	47981086	47982086	XLOC_014806|u87|ENSG00000108465|dwES	chr17	47981245	47981300	DDX55|HepG2	55
chr17	47981086	47982086	XLOC_014806|u87|ENSG00000108465|dwES	chr17	47981581	47981594	ZNF622|K562	13
chr17	7574047	7575047	XLOC_014806|u87|ENSG00000161960|dwES	chr17	7574262	7574296	DDX3X|K562	34
chr17	7574047	7575047	XLOC_014806|u87|ENSG00000161960|dwES	chr17	7574139	7574145	BUD13|K562	6
chr17	7574047	7575047	XLOC_014806|u87|ENSG00000161960|dwES	chr17	7574807	7574843	SF3B1|K562	36
chr17	7574047	7575047	XLOC_014806|u87|ENSG00000161960|dwES	chr17	7574797	7574822	AGO2|HEK293S	25
chr17	7574047	7575047	XLOC_014806|u87|ENSG00000161960|dwES	chr17	7574712	7574718	EIF3D|HepG2	6
chr17	7574047	7575047	XLOC_014806|u87|ENSG00000161960|dwES	chr17	7574825	7574850	DKC1|HepG2	25
chr17	7574047	7575047	XLOC_014806|u87|ENSG00000161960|dwES	chr17	7574831	7574842	DDX59|HepG2	11
chr17	7574047	7575047	XLOC_014806|u87|ENSG00000161960|dwES	chr17	7574781	7574800	XRN2|K562	19
chr17	7574047	7575047	XLOC_014806|u87|ENSG00000161960|dwES	chr17	7574131	7574190	FAM120A|K562	59
chr17	7574047	7575047	XLOC_014806|u87|ENSG00000161960|dwES	chr17	7574732	7574747	KHDRBS1|K562	15
chr17	7574047	7575047	XLOC_014806|u87|ENSG00000161960|dwES	chr17	7574261	7574267	YBX3|K562	6
chr17	7574047	7575047	XLOC_014806|u87|ENSG00000161960|dwES	chr17	7574718	7574748	NOL12|HepG2	30
chr17	7574047	7575047	XLOC_014806|u87|ENSG00000161960|dwES	chr17	7574713	7574718	NOL12|HepG2	5
chr17	7574047	7575047	XLOC_014806|u87|ENSG00000161960|dwES	chr17	7574789	7574799	MTPAP|K562	10
chr17	7574047	7575047	XLOC_014806|u87|ENSG00000161960|dwES	chr17	7574488	7574503	HNRNPA1|K562	15
chr17	7574047	7575047	XLOC_014806|u87|ENSG00000161960|dwES	chr17	7574588	7574608	SND1|K562	20
chr17	7574047	7575047	XLOC_014806|u87|ENSG00000161960|dwES	chr17	7574622	7574667	GRWD1|HepG2	45
chr17	7574047	7575047	XLOC_014806|u87|ENSG00000161960|dwES	chr17	7574594	7574597	SRSF1|HepG2	3
chr17	7574047	7575047	XLOC_014806|u87|ENSG00000161960|dwES	chr17	7574586	7574611	PPIG|HepG2	25
chr17	7574047	7575047	XLOC_014806|u87|ENSG00000161960|dwES	chr17	7574811	7574844	HNRNPK|K562	33
chr17	7574047	7575047	XLOC_014806|u87|ENSG00000161960|dwES	chr17	7574797	7574822	TARDBP|SH-SY5Y	25
chr17	7574047	7575047	XLOC_014806|u87|ENSG00000161960|dwES	chr17	7574230	7574259	BUD13|HepG2	29
chr17	7574047	7575047	XLOC_014806|u87|ENSG00000161960|dwES	chr17	7574764	7574800	SLTM|K562	36
chr17	7574047	7575047	XLOC_014806|u87|ENSG00000161960|dwES	chr17	7574259	7574262	FUBP3|HepG2	3
chr17	7574047	7575047	XLOC_014806|u87|ENSG00000161960|dwES	chr17	7574275	7574295	MTPAP|K562	20
chr17	7574047	7575047	XLOC_014806|u87|ENSG00000161960|dwES	chr17	7574840	7574848	CSTF2|HepG2	8
chr17	7574047	7575047	XLOC_014806|u87|ENSG00000161960|dwES	chr17	7574719	7574752	RBM15|HepG2	33
chr17	7574047	7575047	XLOC_014806|u87|ENSG00000161960|dwES	chr17	7574737	7574799	GTF2F1|HepG2	62
chr17	7574047	7575047	XLOC_014806|u87|ENSG00000161960|dwES	chr17	7574278	7574303	LIN28B|HepG2	25
chr17	7574047	7575047	XLOC_014806|u87|ENSG00000161960|dwES	chr17	7574808	7574841	EFTUD2|HepG2	33
chr17	7574047	7575047	XLOC_014806|u87|ENSG00000161960|dwES	chr17	7574776	7574803	HNRNPUL1|HepG2	27
chr17	7574047	7575047	XLOC_014806|u87|ENSG00000161960|dwES	chr17	7574749	7574754	UCHL5|HepG2	5
chr17	7574047	7575047	XLOC_014806|u87|ENSG00000161960|dwES	chr17	7574807	7574847	RBM5|HepG2	40
chr17	7574047	7575047	XLOC_014806|u87|ENSG00000161960|dwES	chr17	7574809	7574843	AARS|K562	34
chr17	7574047	7575047	XLOC_014806|u87|ENSG00000161960|dwES	chr17	7574495	7574521	SF3B4|HepG2	26
chr17	7574047	7575047	XLOC_014806|u87|ENSG00000161960|dwES	chr17	7574740	7574752	SMNDC1|HepG2	12
chr17	7574047	7575047	XLOC_014806|u87|ENSG00000161960|dwES	chr17	7574800	7574841	TBRG4|HepG2	41
chr17	7574047	7575047	XLOC_014806|u87|ENSG00000161960|dwES	chr17	7574259	7574278	RPS3|HepG2	19
chr17	7574047	7575047	XLOC_014806|u87|ENSG00000161960|dwES	chr17	7574814	7574843	ZRANB2|K562	29
chr17	7574047	7575047	XLOC_014806|u87|ENSG00000161960|dwES	chr17	7574804	7574811	AUH|HepG2	7
chr17	7574047	7575047	XLOC_014806|u87|ENSG00000161960|dwES	chr17	7574785	7574803	NOL12|HepG2	18
chr17	7574047	7575047	XLOC_014806|u87|ENSG00000161960|dwES	chr17	7574841	7574846	SRSF1|K562	5
chr17	7574047	7575047	XLOC_014806|u87|ENSG00000161960|dwES	chr17	7574143	7574163	CDC40|HepG2	20
chr17	7574047	7575047	XLOC_014806|u87|ENSG00000161960|dwES	chr17	7574262	7574291	ILF3|K562	29
chr17	7574047	7575047	XLOC_014806|u87|ENSG00000161960|dwES	chr17	7574838	7574847	NOLC1|HepG2	9
chr17	7574047	7575047	XLOC_014806|u87|ENSG00000161960|dwES	chr17	7574123	7574175	HNRNPU|K562	52
chr17	7574047	7575047	XLOC_014806|u87|ENSG00000161960|dwES	chr17	7574810	7574848	SMNDC1|HepG2	38
chr17	7574047	7575047	XLOC_014806|u87|ENSG00000161960|dwES	chr17	7574717	7574753	TROVE2|K562	36
chr17	7574047	7575047	XLOC_014806|u87|ENSG00000161960|dwES	chr17	7574268	7574307	UCHL5|K562	39
chr17	7574047	7575047	XLOC_014806|u87|ENSG00000161960|dwES	chr17	7574775	7574803	AUH|HepG2	28
chr17	7574047	7575047	XLOC_014806|u87|ENSG00000161960|dwES	chr17	7574714	7574761	RBM22|K562	47
chr17	7574047	7575047	XLOC_014806|u87|ENSG00000161960|dwES	chr17	7574801	7574848	RBFOX2|HepG2	47
chr17	7574047	7575047	XLOC_014806|u87|ENSG00000161960|dwES	chr17	7574582	7574610	DDX3X|K562	28
chr17	7574047	7575047	XLOC_014806|u87|ENSG00000161960|dwES	chr17	7574804	7574846	SF3B4|HepG2	42
chr17	7574047	7575047	XLOC_014806|u87|ENSG00000161960|dwES	chr17	7574242	7574296	PRPF8|K562	54
chr17	7574047	7575047	XLOC_014806|u87|ENSG00000161960|dwES	chr17	7574583	7574606	PPIG|HepG2	23
chr17	7574047	7575047	XLOC_014806|u87|ENSG00000161960|dwES	chr17	7574807	7574847	TROVE2|HepG2	40
chr17	7574047	7575047	XLOC_014806|u87|ENSG00000161960|dwES	chr17	7574769	7574801	GTF2F1|K562	32
chr17	7574047	7575047	XLOC_014806|u87|ENSG00000161960|dwES	chr17	7574162	7574243	NONO|K562	81
chr17	7574047	7575047	XLOC_014806|u87|ENSG00000161960|dwES	chr17	7574802	7574810	SMNDC1|HepG2	8
chr17	7574047	7575047	XLOC_014806|u87|ENSG00000161960|dwES	chr17	7574259	7574261	UCHL5|HepG2	2
chr17	7574047	7575047	XLOC_014806|u87|ENSG00000161960|dwES	chr17	7574745	7574755	SND1|HepG2	10
chr17	7574047	7575047	XLOC_014806|u87|ENSG00000161960|dwES	chr17	7574300	7574307	UCHL5|HepG2	7
chr17	7574047	7575047	XLOC_014806|u87|ENSG00000161960|dwES	chr17	7574654	7574660	IGF2BP2|K562	6
chr17	7574047	7575047	XLOC_014806|u87|ENSG00000161960|dwES	chr17	7574807	7574845	FUBP1|K562	38
chr17	7574047	7575047	XLOC_014806|u87|ENSG00000161960|dwES	chr17	7574713	7574803	HLTF|K562	90
chr17	7574047	7575047	XLOC_014806|u87|ENSG00000161960|dwES	chr17	7574803	7574844	UCHL5|K562	41
chr17	7574047	7575047	XLOC_014806|u87|ENSG00000161960|dwES	chr17	7574807	7574847	QKI|K562	40
chr17	7574047	7575047	XLOC_014806|u87|ENSG00000161960|dwES	chr17	7574748	7574799	NOL12|HepG2	51
chr17	7574047	7575047	XLOC_014806|u87|ENSG00000161960|dwES	chr17	7574767	7574783	PTBP1|K562	16
chr17	7574047	7575047	XLOC_014806|u87|ENSG00000161960|dwES	chr17	7574713	7574756	LIN28B|HepG2	43
chr17	7574047	7575047	XLOC_014806|u87|ENSG00000161960|dwES	chr17	7574790	7574833	SUB1|HepG2	43
chr17	7574047	7575047	XLOC_014806|u87|ENSG00000161960|dwES	chr17	7574126	7574148	U2AF1|HepG2	22
chr17	7574047	7575047	XLOC_014806|u87|ENSG00000161960|dwES	chr17	7574722	7574801	HNRNPUL1|K562	79
chr17	7574047	7575047	XLOC_014806|u87|ENSG00000161960|dwES	chr17	7574811	7574852	CPSF6|K562	41
chr17	7574047	7575047	XLOC_014806|u87|ENSG00000161960|dwES	chr17	7574823	7574847	SF3B4|K562	24
chr17	7574047	7575047	XLOC_014806|u87|ENSG00000161960|dwES	chr17	7574806	7574842	GEMIN5|K562	36
chr17	7574047	7575047	XLOC_014806|u87|ENSG00000161960|dwES	chr17	7574742	7574795	TAF15|K562	53
chr17	7574047	7575047	XLOC_014806|u87|ENSG00000161960|dwES	chr17	7574267	7574279	AARS|K562	12
chr17	7574047	7575047	XLOC_014806|u87|ENSG00000161960|dwES	chr17	7574719	7574742	BCCIP|HepG2	23
chr17	7574047	7575047	XLOC_014806|u87|ENSG00000161960|dwES	chr17	7574721	7574800	AKAP8L|K562	79
chr17	7574047	7575047	XLOC_014806|u87|ENSG00000161960|dwES	chr17	7574545	7574549	LIN28B|K562	4
chr17	7574047	7575047	XLOC_014806|u87|ENSG00000161960|dwES	chr17	7574739	7574839	ZNF622|K562	100
chr17	7574047	7575047	XLOC_014806|u87|ENSG00000161960|dwES	chr17	7574754	7574784	BCCIP|HepG2	30
chr17	7574047	7575047	XLOC_014806|u87|ENSG00000161960|dwES	chr17	7574807	7574847	DHX30|HepG2	40
chr17	7574047	7575047	XLOC_014806|u87|ENSG00000161960|dwES	chr17	7574808	7574846	ILF3|HepG2	38
chr17	7574047	7575047	XLOC_014806|u87|ENSG00000161960|dwES	chr17	7574259	7574271	LIN28B|K562	12
chr17	7574047	7575047	XLOC_014806|u87|ENSG00000161960|dwES	chr17	7574739	7574752	MTPAP|K562	13
chr17	7574047	7575047	XLOC_014806|u87|ENSG00000161960|dwES	chr17	7574719	7574769	DDX55|K562	50
chr17	7574047	7575047	XLOC_014806|u87|ENSG00000161960|dwES	chr17	7574780	7574800	YBX3|K562	20
chr17	7574047	7575047	XLOC_014806|u87|ENSG00000161960|dwES	chr17	7574752	7574762	ZRANB2|K562	10
chr17	7574047	7575047	XLOC_014806|u87|ENSG00000161960|dwES	chr17	7574258	7574305	SRSF1|K562	47
chr17	7574047	7575047	XLOC_014806|u87|ENSG00000161960|dwES	chr17	7574727	7574769	SLBP|K562	42
chr17	7574047	7575047	XLOC_014806|u87|ENSG00000161960|dwES	chr17	7574714	7574753	GPKOW|K562	39
chr17	7574047	7575047	XLOC_014806|u87|ENSG00000161960|dwES	chr17	7574757	7574779	AUH|K562	22
chr17	7574047	7575047	XLOC_014806|u87|ENSG00000161960|dwES	chr17	7574249	7574316	U2AF2|K562	67
chr17	7574047	7575047	XLOC_014806|u87|ENSG00000161960|dwES	chr17	7574259	7574344	PRPF8|HepG2	85
chr17	7574047	7575047	XLOC_014806|u87|ENSG00000161960|dwES	chr17	7574568	7574604	LIN28B|K562	36
chr17	7574047	7575047	XLOC_014806|u87|ENSG00000161960|dwES	chr17	7574691	7574706	PRPF8|K562	15
chr17	7574047	7575047	XLOC_014806|u87|ENSG00000161960|dwES	chr17	7574412	7574430	CSTF2T|K562	18
chr17	7574047	7575047	XLOC_014806|u87|ENSG00000161960|dwES	chr17	7574739	7574803	NCBP2|HepG2	64
chr17	7574047	7575047	XLOC_014806|u87|ENSG00000161960|dwES	chr17	7574259	7574264	TBRG4|HepG2	5
chr17	7574047	7575047	XLOC_014806|u87|ENSG00000161960|dwES	chr17	7574806	7574843	AGGF1|HepG2	37
chr17	7574047	7575047	XLOC_014806|u87|ENSG00000161960|dwES	chr17	7574801	7574845	ILF3|HepG2	44
chr17	7574047	7575047	XLOC_014806|u87|ENSG00000161960|dwES	chr17	7574730	7574802	EXOSC5|K562	72
chr17	7574047	7575047	XLOC_014806|u87|ENSG00000161960|dwES	chr17	7574778	7574801	RBFOX2|K562	23
chr17	7574047	7575047	XLOC_014806|u87|ENSG00000161960|dwES	chr17	7574737	7574802	CSTF2|HepG2	65
chr17	7574047	7575047	XLOC_014806|u87|ENSG00000161960|dwES	chr17	7574712	7574802	XRCC6|HepG2	90
chr17	7574047	7575047	XLOC_014806|u87|ENSG00000161960|dwES	chr17	7574809	7574842	DDX6|K562	33
chr17	7574047	7575047	XLOC_014806|u87|ENSG00000161960|dwES	chr17	7574769	7574802	TRA2A|K562	33
chr17	7574047	7575047	XLOC_014806|u87|ENSG00000161960|dwES	chr17	7574276	7574301	EIF4G2|K562	25
chr17	7574047	7575047	XLOC_014806|u87|ENSG00000161960|dwES	chr17	7574730	7574848	DDX6|K562	118
chr17	7574047	7575047	XLOC_014806|u87|ENSG00000161960|dwES	chr17	7574131	7574152	TAF15|HepG2	21
chr17	7574047	7575047	XLOC_014806|u87|ENSG00000161960|dwES	chr17	7574562	7574682	CPSF6|HEK293	120
chr17	7574047	7575047	XLOC_014806|u87|ENSG00000161960|dwES	chr17	7574712	7574719	AUH|HepG2	7
chr17	7574047	7575047	XLOC_014806|u87|ENSG00000161960|dwES	chr17	7574821	7574847	SF3B1|K562	26
chr17	7574047	7575047	XLOC_014806|u87|ENSG00000161960|dwES	chr17	7574395	7574422	AGO2|HEK293S	27
chr17	7574047	7575047	XLOC_014806|u87|ENSG00000161960|dwES	chr17	7574797	7574842	PTBP1|HEK293T	45
chr17	7574047	7575047	XLOC_014806|u87|ENSG00000161960|dwES	chr17	7574722	7574804	SUPV3L1|HepG2	82
chr17	7574047	7575047	XLOC_014806|u87|ENSG00000161960|dwES	chr17	7574716	7574752	NKRF|HepG2	36
chr17	7574047	7575047	XLOC_014806|u87|ENSG00000161960|dwES	chr17	7574842	7574848	DDX24|K562	6
chr17	7574047	7575047	XLOC_014806|u87|ENSG00000161960|dwES	chr17	7574801	7574846	METAP2|K562	45
chr17	7574047	7575047	XLOC_014806|u87|ENSG00000161960|dwES	chr17	7574736	7574802	RBM5|HepG2	66
chr17	7574047	7575047	XLOC_014806|u87|ENSG00000161960|dwES	chr17	7574712	7574721	NOLC1|K562	9
chr17	7574047	7575047	XLOC_014806|u87|ENSG00000161960|dwES	chr17	7574807	7574837	DDX6|HepG2	30
chr17	7574047	7575047	XLOC_014806|u87|ENSG00000161960|dwES	chr17	7574834	7574843	NOL12|HepG2	9
chr17	7574047	7575047	XLOC_014806|u87|ENSG00000161960|dwES	chr17	7574753	7574844	HNRNPL|HepG2	91
chr17	7574047	7575047	XLOC_014806|u87|ENSG00000161960|dwES	chr17	7574807	7574837	SLTM|HepG2	30
chr17	7574047	7575047	XLOC_014806|u87|ENSG00000161960|dwES	chr17	7574206	7574248	SF3B4|HepG2	42
chr17	7574047	7575047	XLOC_014806|u87|ENSG00000161960|dwES	chr17	7574739	7574847	DDX55|HepG2	108
chr17	7574047	7575047	XLOC_014806|u87|ENSG00000161960|dwES	chr17	7574296	7574309	HNRNPA1|K562	13
chr17	7574047	7575047	XLOC_014806|u87|ENSG00000161960|dwES	chr17	7574122	7574167	RBM5|HepG2	45
chr17	7574047	7575047	XLOC_014806|u87|ENSG00000161960|dwES	chr17	7574122	7574167	RBFOX2|HepG2	45
chr17	7574047	7575047	XLOC_014806|u87|ENSG00000161960|dwES	chr17	7574255	7574307	EFTUD2|HepG2	52
chr17	7574047	7575047	XLOC_014806|u87|ENSG00000161960|dwES	chr17	7574570	7574622	GRWD1|HepG2	52
chr17	7574047	7575047	XLOC_014806|u87|ENSG00000161960|dwES	chr17	7574167	7574222	CPSF1|HEK293	55
chr17	7574047	7575047	XLOC_014806|u87|ENSG00000161960|dwES	chr17	7574721	7574800	LARP4|K562	79
chr17	7574047	7575047	XLOC_014806|u87|ENSG00000161960|dwES	chr17	7574801	7574849	DDX3X|HepG2	48
chr17	7574047	7575047	XLOC_014806|u87|ENSG00000161960|dwES	chr17	7574597	7574626	LSM11|HepG2	29
chr17	7574047	7575047	XLOC_014806|u87|ENSG00000161960|dwES	chr17	7574757	7574771	U2AF1|HepG2	14
chr17	7574047	7575047	XLOC_014806|u87|ENSG00000161960|dwES	chr17	7574585	7574597	EIF3D|HepG2	12
chr17	7574047	7575047	XLOC_014806|u87|ENSG00000161960|dwES	chr17	7574737	7574779	LSM11|K562	42
chr17	7574047	7575047	XLOC_014806|u87|ENSG00000161960|dwES	chr17	7574722	7574804	METAP2|K562	82
chr17	7574047	7575047	XLOC_014806|u87|ENSG00000161960|dwES	chr17	7574797	7574822	TIAL1|HeLa	25
chr17	7574047	7575047	XLOC_014806|u87|ENSG00000161960|dwES	chr17	7574752	7574771	EIF3H|HepG2	19
chr17	7574047	7575047	XLOC_014806|u87|ENSG00000161960|dwES	chr17	7574755	7574767	EIF3D|HepG2	12
chr17	7574047	7575047	XLOC_014806|u87|ENSG00000161960|dwES	chr17	7574259	7574270	RPS3|K562	11
chr17	7574047	7575047	XLOC_014806|u87|ENSG00000161960|dwES	chr17	7574837	7574847	SLTM|HepG2	10
chr17	7574047	7575047	XLOC_014806|u87|ENSG00000161960|dwES	chr17	7574766	7574784	IGF2BP1|HepG2	18
chr17	7574047	7575047	XLOC_014806|u87|ENSG00000161960|dwES	chr17	7574717	7574748	AGGF1|HepG2	31
chr17	7574047	7575047	XLOC_014806|u87|ENSG00000161960|dwES	chr17	7574785	7574831	TNRC6A|K562	46
chr17	7574047	7575047	XLOC_014806|u87|ENSG00000161960|dwES	chr17	7574805	7574846	UPF1|K562	41
chr17	7574047	7575047	XLOC_014806|u87|ENSG00000161960|dwES	chr17	7574126	7574147	GTF2F1|HepG2	21
chr17	7574047	7575047	XLOC_014806|u87|ENSG00000161960|dwES	chr17	7574796	7574799	PTBP1|HepG2	3
chr17	7574047	7575047	XLOC_014806|u87|ENSG00000161960|dwES	chr17	7574805	7574833	CSTF2T|K562	28
chr17	7574047	7575047	XLOC_014806|u87|ENSG00000161960|dwES	chr17	7574808	7574838	EXOSC5|K562	30
chr17	7574047	7575047	XLOC_014806|u87|ENSG00000161960|dwES	chr17	7574797	7574822	CPSF6|HEK293	25
chr17	7574047	7575047	XLOC_014806|u87|ENSG00000161960|dwES	chr17	7574715	7574781	PPIL4|K562	66
chr17	7574047	7575047	XLOC_014806|u87|ENSG00000161960|dwES	chr17	7574562	7574602	FMR1|HEK293	40
chr17	7574047	7575047	XLOC_014806|u87|ENSG00000161960|dwES	chr17	7574801	7574845	RBFOX2|K562	44
chr17	7574047	7575047	XLOC_014806|u87|ENSG00000161960|dwES	chr17	7574714	7574753	TRA2A|K562	39
chr17	7574047	7575047	XLOC_014806|u87|ENSG00000161960|dwES	chr17	7574713	7574753	ZNF622|K562	40
chr17	7574047	7575047	XLOC_014806|u87|ENSG00000161960|dwES	chr17	7574714	7574801	IGF2BP3|HepG2	87
chr17	7574047	7575047	XLOC_014806|u87|ENSG00000161960|dwES	chr17	7574718	7574753	NOLC1|K562	35
chr17	7574047	7575047	XLOC_014806|u87|ENSG00000161960|dwES	chr17	7574719	7574803	SF3A3|HepG2	84
chr17	7574047	7575047	XLOC_014806|u87|ENSG00000161960|dwES	chr17	7574805	7574846	SUGP2|HepG2	41
chr17	7574047	7575047	XLOC_014806|u87|ENSG00000161960|dwES	chr17	7574735	7574804	PUM2|K562	69
chr17	7574047	7575047	XLOC_014806|u87|ENSG00000161960|dwES	chr17	7574126	7574176	LSM11|K562	50
chr17	7574047	7575047	XLOC_014806|u87|ENSG00000161960|dwES	chr17	7574722	7574771	SND1|K562	49
chr17	7574047	7575047	XLOC_014806|u87|ENSG00000161960|dwES	chr17	7574806	7574842	EFTUD2|HepG2	36
chr17	7574047	7575047	XLOC_014806|u87|ENSG00000161960|dwES	chr17	7574122	7574168	TIA1|HepG2	46
chr17	7574047	7575047	XLOC_014806|u87|ENSG00000161960|dwES	chr17	7574251	7574286	BUD13|K562	35
chr17	7574047	7575047	XLOC_014806|u87|ENSG00000161960|dwES	chr17	7574759	7574783	EFTUD2|HepG2	24
chr17	7574047	7575047	XLOC_014806|u87|ENSG00000161960|dwES	chr17	7574259	7574268	UCHL5|K562	9
chr17	7574047	7575047	XLOC_014806|u87|ENSG00000161960|dwES	chr17	7574188	7574204	TIA1|K562	16
chr17	7574047	7575047	XLOC_014806|u87|ENSG00000161960|dwES	chr17	7574791	7574798	NOLC1|HepG2	7
chr17	7574047	7575047	XLOC_014806|u87|ENSG00000161960|dwES	chr17	7574759	7574772	LARP7|K562	13
chr17	7574047	7575047	XLOC_014806|u87|ENSG00000161960|dwES	chr17	7574725	7574801	GNL3|K562	76
chr17	7574047	7575047	XLOC_014806|u87|ENSG00000161960|dwES	chr17	7574127	7574161	PCBP2|HepG2	34
chr17	7574047	7575047	XLOC_014806|u87|ENSG00000161960|dwES	chr17	7574129	7574166	HNRNPA1|K562	37
chr17	7574047	7575047	XLOC_014806|u87|ENSG00000161960|dwES	chr17	7574803	7574846	CDC40|HepG2	43
chr17	7574047	7575047	XLOC_014806|u87|ENSG00000161960|dwES	chr17	7574718	7574797	DDX59|HepG2	79
chr17	7574047	7575047	XLOC_014806|u87|ENSG00000161960|dwES	chr17	7574279	7574307	FXR2|K562	28
chr17	7574047	7575047	XLOC_014806|u87|ENSG00000161960|dwES	chr17	7574757	7574801	RBM22|HepG2	44
chr17	7574047	7575047	XLOC_014806|u87|ENSG00000161960|dwES	chr17	7574841	7574847	DROSHA|K562	6
chr17	7574047	7575047	XLOC_014806|u87|ENSG00000161960|dwES	chr17	7574721	7574802	TBRG4|K562	81
chr17	7574047	7575047	XLOC_014806|u87|ENSG00000161960|dwES	chr17	7574717	7574802	RPS5|K562	85
chr17	7574047	7575047	XLOC_014806|u87|ENSG00000161960|dwES	chr17	7574489	7574505	TIA1|K562	16
chr17	7574047	7575047	XLOC_014806|u87|ENSG00000161960|dwES	chr17	7574806	7574840	DDX6|HepG2	34
chr17	7574047	7575047	XLOC_014806|u87|ENSG00000161960|dwES	chr17	7574204	7574243	LSM11|K562	39
chr17	7574047	7575047	XLOC_014806|u87|ENSG00000161960|dwES	chr17	7574784	7574848	HNRNPM|K562	64
chr17	7574047	7575047	XLOC_014806|u87|ENSG00000161960|dwES	chr17	7574757	7574848	TARDBP|K562	91
chr17	7574047	7575047	XLOC_014806|u87|ENSG00000161960|dwES	chr17	7574756	7574803	LARP4|HepG2	47
chr17	7574047	7575047	XLOC_014806|u87|ENSG00000161960|dwES	chr17	7574128	7574160	KHSRP|K562	32
chr17	7574047	7575047	XLOC_014806|u87|ENSG00000161960|dwES	chr17	7574589	7574607	RPS3|K562	18
chr17	7574047	7575047	XLOC_014806|u87|ENSG00000161960|dwES	chr17	7574809	7574846	XRN2|K562	37
chr17	7574047	7575047	XLOC_014806|u87|ENSG00000161960|dwES	chr17	7574805	7574841	FAM120A|K562	36
chr17	7574047	7575047	XLOC_014806|u87|ENSG00000161960|dwES	chr17	7574801	7574849	DDX42|K562	48
chr17	7574047	7575047	XLOC_014806|u87|ENSG00000161960|dwES	chr17	7574807	7574839	FASTKD2|K562	32
chr17	7574047	7575047	XLOC_014806|u87|ENSG00000161960|dwES	chr17	7574805	7574842	HNRNPL|K562	37
chr17	7574047	7575047	XLOC_014806|u87|ENSG00000161960|dwES	chr17	7574748	7574802	EXOSC5|K562	54
chr17	7574047	7575047	XLOC_014806|u87|ENSG00000161960|dwES	chr17	7574755	7574803	KHSRP|K562	48
chr17	7574047	7575047	XLOC_014806|u87|ENSG00000161960|dwES	chr17	7574911	7574955	HNRNPA1|K562	44
chr17	7574047	7575047	XLOC_014806|u87|ENSG00000161960|dwES	chr17	7574753	7574767	PTBP1|K562	14
chr17	7574047	7575047	XLOC_014806|u87|ENSG00000161960|dwES	chr17	7574134	7574162	PRPF8|HepG2	28
chr17	7574047	7575047	XLOC_014806|u87|ENSG00000161960|dwES	chr17	7574778	7574803	SRSF1|HepG2	25
chr17	7574047	7575047	XLOC_014806|u87|ENSG00000161960|dwES	chr17	7574762	7574849	EFTUD2|K562	87
chr17	7574047	7575047	XLOC_014806|u87|ENSG00000161960|dwES	chr17	7574617	7574672	YBX3|K562	55
chr17	7574047	7575047	XLOC_014806|u87|ENSG00000161960|dwES	chr17	7574713	7574802	HNRNPK|HepG2	89
chr17	7574047	7575047	XLOC_014806|u87|ENSG00000161960|dwES	chr17	7574259	7574291	IGF2BP3|HepG2	32
chr17	7574047	7575047	XLOC_014806|u87|ENSG00000161960|dwES	chr17	7574206	7574246	HNRNPU|K562	40
chr17	7574047	7575047	XLOC_014806|u87|ENSG00000161960|dwES	chr17	7574801	7574848	MTPAP|K562	47
chr17	7574047	7575047	XLOC_014806|u87|ENSG00000161960|dwES	chr17	7574735	7574750	AUH|K562	15
chr17	7574047	7575047	XLOC_014806|u87|ENSG00000161960|dwES	chr17	7574803	7574849	SF3A3|HepG2	46
chr17	7574047	7575047	XLOC_014806|u87|ENSG00000161960|dwES	chr17	7574807	7574843	AUH|K562	36
chr17	7574047	7575047	XLOC_014806|u87|ENSG00000161960|dwES	chr17	7574211	7574238	HNRNPM|HepG2	27
chr17	7574047	7575047	XLOC_014806|u87|ENSG00000161960|dwES	chr17	7574724	7574785	UCHL5|HepG2	61
chr17	7574047	7575047	XLOC_014806|u87|ENSG00000161960|dwES	chr17	7574128	7574172	GTF2F1|K562	44
chr17	7574047	7575047	XLOC_014806|u87|ENSG00000161960|dwES	chr17	7574727	7574779	LSM11|HepG2	52
chr17	7574047	7575047	XLOC_014806|u87|ENSG00000161960|dwES	chr17	7574806	7574841	SF3B4|K562	35
chr17	7574047	7575047	XLOC_014806|u87|ENSG00000161960|dwES	chr17	7574768	7574780	DKC1|HepG2	12
chr17	7574047	7575047	XLOC_014806|u87|ENSG00000161960|dwES	chr17	7574794	7574846	LARP7|HepG2	52
chr17	7574047	7575047	XLOC_014806|u87|ENSG00000161960|dwES	chr17	7574130	7574149	SF3B4|K562	19
chr17	7574047	7575047	XLOC_014806|u87|ENSG00000161960|dwES	chr17	7574809	7574839	FMR1|K562	30
chr17	7574047	7575047	XLOC_014806|u87|ENSG00000161960|dwES	chr17	7574779	7574802	AUH|K562	23
chr17	7574047	7575047	XLOC_014806|u87|ENSG00000161960|dwES	chr17	7574263	7574283	DDX55|HepG2	20
chr17	7574047	7575047	XLOC_014806|u87|ENSG00000161960|dwES	chr17	7574740	7574791	YWHAG|K562	51
chr17	7574047	7575047	XLOC_014806|u87|ENSG00000161960|dwES	chr17	7574264	7574289	TRA2A|HepG2	25
chr17	7574047	7575047	XLOC_014806|u87|ENSG00000161960|dwES	chr17	7574733	7574849	LARP4|K562	116
chr17	7574047	7575047	XLOC_014806|u87|ENSG00000161960|dwES	chr17	7574838	7574847	SUPV3L1|HepG2	9
chr17	7574047	7575047	XLOC_014806|u87|ENSG00000161960|dwES	chr17	7574782	7574801	METAP2|K562	19
chr17	7574047	7575047	XLOC_014806|u87|ENSG00000161960|dwES	chr17	7574805	7574846	SLBP|K562	41
chr17	7574047	7575047	XLOC_014806|u87|ENSG00000161960|dwES	chr17	7574755	7574769	GRSF1|HepG2	14
chr17	7574047	7575047	XLOC_014806|u87|ENSG00000161960|dwES	chr17	7574259	7574267	ZNF622|K562	8
chr17	7574047	7575047	XLOC_014806|u87|ENSG00000161960|dwES	chr17	7574118	7574177	HNRNPC|HepG2	59
chr17	7574047	7575047	XLOC_014806|u87|ENSG00000161960|dwES	chr17	7574728	7574747	SF3B4|HepG2	19
chr17	7574047	7575047	XLOC_014806|u87|ENSG00000161960|dwES	chr17	7574734	7574799	DHX30|HepG2	65
chr17	7574047	7575047	XLOC_014806|u87|ENSG00000161960|dwES	chr17	7574753	7574771	TRA2A|K562	18
chr17	7574047	7575047	XLOC_014806|u87|ENSG00000161960|dwES	chr17	7574262	7574297	FAM120A|K562	35
chr17	7574047	7575047	XLOC_014806|u87|ENSG00000161960|dwES	chr17	7574128	7574173	HNRNPU|K562	45
chr17	7574047	7575047	XLOC_014806|u87|ENSG00000161960|dwES	chr17	7574819	7574822	NOLC1|HepG2	3
chr17	7574047	7575047	XLOC_014806|u87|ENSG00000161960|dwES	chr17	7574806	7574846	XPO5|HepG2	40
chr17	7574047	7575047	XLOC_014806|u87|ENSG00000161960|dwES	chr17	7574712	7574753	AUH|K562	41
chr17	7574047	7575047	XLOC_014806|u87|ENSG00000161960|dwES	chr17	7574834	7574845	RBM15|HepG2	11
chr17	7574047	7575047	XLOC_014806|u87|ENSG00000161960|dwES	chr17	7574774	7574803	RBM22|HepG2	29
chr17	7574047	7575047	XLOC_014806|u87|ENSG00000161960|dwES	chr17	7574321	7574336	SF3B1|K562	15
chr17	7574047	7575047	XLOC_014806|u87|ENSG00000161960|dwES	chr17	7574806	7574847	SND1|K562	41
chr17	7574047	7575047	XLOC_014806|u87|ENSG00000161960|dwES	chr17	7574769	7574776	GRSF1|HepG2	7
chr17	7574047	7575047	XLOC_014806|u87|ENSG00000161960|dwES	chr17	7574805	7574838	MTPAP|K562	33
chr17	7574047	7575047	XLOC_014806|u87|ENSG00000161960|dwES	chr17	7574545	7574547	UCHL5|K562	2
chr17	7574047	7575047	XLOC_014806|u87|ENSG00000161960|dwES	chr17	7574722	7574803	TROVE2|K562	81
chr17	7574047	7575047	XLOC_014806|u87|ENSG00000161960|dwES	chr17	7574741	7574802	RBM5|HepG2	61
chr17	7574047	7575047	XLOC_014806|u87|ENSG00000161960|dwES	chr17	7574718	7574769	U2AF2|HepG2	51
chr17	7574047	7575047	XLOC_014806|u87|ENSG00000161960|dwES	chr17	7574771	7574804	AUH|HepG2	33
chr17	7574047	7575047	XLOC_014806|u87|ENSG00000161960|dwES	chr17	7574201	7574232	SF3B1|K562	31
chr17	7574047	7575047	XLOC_014806|u87|ENSG00000161960|dwES	chr17	7574760	7574802	DDX55|K562	42
chr17	7574047	7575047	XLOC_014806|u87|ENSG00000161960|dwES	chr17	7574567	7574604	DDX55|K562	37
chr17	7574047	7575047	XLOC_014806|u87|ENSG00000161960|dwES	chr17	7574812	7574824	XRN2|HepG2	12
chr17	7574047	7575047	XLOC_014806|u87|ENSG00000161960|dwES	chr17	7574791	7574794	DKC1|HepG2	3
chr17	7574047	7575047	XLOC_014806|u87|ENSG00000161960|dwES	chr17	7574805	7574842	AARS|K562	37
chr17	7574047	7575047	XLOC_014806|u87|ENSG00000161960|dwES	chr17	7574788	7574800	TRA2A|HepG2	12
chr17	7574047	7575047	XLOC_014806|u87|ENSG00000161960|dwES	chr17	7574776	7574794	XRN2|HepG2	18
chr17	7574047	7575047	XLOC_014806|u87|ENSG00000161960|dwES	chr17	7574801	7574848	UCHL5|HepG2	47
chr17	7574047	7575047	XLOC_014806|u87|ENSG00000161960|dwES	chr17	7574739	7574749	UCHL5|HepG2	10
chr17	7574047	7575047	XLOC_014806|u87|ENSG00000161960|dwES	chr17	7574718	7574772	SND1|HepG2	54
chr17	7574047	7575047	XLOC_014806|u87|ENSG00000161960|dwES	chr17	7574741	7574753	SMNDC1|HepG2	12
chr17	7574047	7575047	XLOC_014806|u87|ENSG00000161960|dwES	chr17	7574802	7574832	AGGF1|HepG2	30
chr17	7574047	7575047	XLOC_014806|u87|ENSG00000161960|dwES	chr17	7574757	7574768	ZRANB2|K562	11
chr17	7574047	7575047	XLOC_014806|u87|ENSG00000161960|dwES	chr17	7574715	7574801	POLR2G|HepG2	86
chr17	7574047	7575047	XLOC_014806|u87|ENSG00000161960|dwES	chr17	7574720	7574749	PTBP1|K562	29
chr17	7574047	7575047	XLOC_014806|u87|ENSG00000161960|dwES	chr17	7574729	7574800	QKI|K562	71
chr17	7574047	7575047	XLOC_014806|u87|ENSG00000161960|dwES	chr17	7574134	7574166	FASTKD2|HepG2	32
chr17	7574047	7575047	XLOC_014806|u87|ENSG00000161960|dwES	chr17	7574785	7574791	DKC1|HepG2	6
chr17	7574047	7575047	XLOC_014806|u87|ENSG00000161960|dwES	chr17	7574807	7574848	FAM120A|HepG2	41
chr17	7574047	7575047	XLOC_014806|u87|ENSG00000161960|dwES	chr17	7574806	7574847	XRCC6|HepG2	41
chr17	7574047	7575047	XLOC_014806|u87|ENSG00000161960|dwES	chr17	7574715	7574749	RPS3|K562	34
chr17	7574047	7575047	XLOC_014806|u87|ENSG00000161960|dwES	chr17	7574727	7574802	HNRNPC|HepG2	75
chr17	7574047	7575047	XLOC_014806|u87|ENSG00000161960|dwES	chr17	7574807	7574845	SLTM|K562	38
chr17	7574047	7575047	XLOC_014806|u87|ENSG00000161960|dwES	chr17	7574774	7574793	TAF15|HepG2	19
chr17	7574047	7575047	XLOC_014806|u87|ENSG00000161960|dwES	chr17	7574808	7574847	IGF2BP1|K562	39
chr17	7574047	7575047	XLOC_014806|u87|ENSG00000161960|dwES	chr17	7574839	7574844	SRSF1|HepG2	5
chr17	7574047	7575047	XLOC_014806|u87|ENSG00000161960|dwES	chr17	7574262	7574272	LIN28B|HepG2	10
chr17	7574047	7575047	XLOC_014806|u87|ENSG00000161960|dwES	chr17	7574717	7574778	XRCC6|K562	61
chr17	7574047	7575047	XLOC_014806|u87|ENSG00000161960|dwES	chr17	7574808	7574844	U2AF1|HepG2	36
chr17	7574047	7575047	XLOC_014806|u87|ENSG00000161960|dwES	chr17	7574807	7574842	DGCR8|HepG2	35
chr17	7574047	7575047	XLOC_014806|u87|ENSG00000161960|dwES	chr17	7574769	7574785	TROVE2|K562	16
chr17	7574047	7575047	XLOC_014806|u87|ENSG00000161960|dwES	chr17	7574804	7574848	TIA1|HepG2	44
chr17	7574047	7575047	XLOC_014806|u87|ENSG00000161960|dwES	chr17	7574784	7574800	NOLC1|K562	16
chr17	7574047	7575047	XLOC_014806|u87|ENSG00000161960|dwES	chr17	7574752	7574768	SMNDC1|HepG2	16
chr17	7574047	7575047	XLOC_014806|u87|ENSG00000161960|dwES	chr17	7574747	7574803	FASTKD2|K562	56
chr17	7574047	7575047	XLOC_014806|u87|ENSG00000161960|dwES	chr17	7574742	7574800	DGCR8|HepG2	58
chr17	7574047	7575047	XLOC_014806|u87|ENSG00000161960|dwES	chr17	7574545	7574558	GRWD1|HepG2	13
chr17	7574047	7575047	XLOC_014806|u87|ENSG00000161960|dwES	chr17	7574809	7574845	FASTKD2|K562	36
chr17	7574047	7575047	XLOC_014806|u87|ENSG00000161960|dwES	chr17	7574836	7574843	RBM15|HepG2	7
chr17	7574047	7575047	XLOC_014806|u87|ENSG00000161960|dwES	chr17	7574129	7574155	XRCC6|K562	26
chr17	7574047	7575047	XLOC_014806|u87|ENSG00000161960|dwES	chr17	7574805	7574842	FASTKD2|HepG2	37
chr17	7574047	7575047	XLOC_014806|u87|ENSG00000161960|dwES	chr17	7574714	7574740	SMNDC1|HepG2	26
chr17	7574047	7575047	XLOC_014806|u87|ENSG00000161960|dwES	chr17	7574822	7574825	SMNDC1|K562	3
chr17	7574047	7575047	XLOC_014806|u87|ENSG00000161960|dwES	chr17	7574800	7574804	SF3B4|K562	4
chr17	7574047	7575047	XLOC_014806|u87|ENSG00000161960|dwES	chr17	7574754	7574768	LARP7|K562	14
chr17	7574047	7575047	XLOC_014806|u87|ENSG00000161960|dwES	chr17	7574715	7574757	DDX55|HepG2	42
chr17	7574047	7575047	XLOC_014806|u87|ENSG00000161960|dwES	chr17	7574776	7574799	GRWD1|HepG2	23
chr17	7574047	7575047	XLOC_014806|u87|ENSG00000161960|dwES	chr17	7574124	7574154	SRSF9|HepG2	30
chr17	7574047	7575047	XLOC_014806|u87|ENSG00000161960|dwES	chr17	7574804	7574849	SRSF9|HepG2	45
chr17	7574047	7575047	XLOC_014806|u87|ENSG00000161960|dwES	chr17	7574119	7574162	FKBP4|HepG2	43
chr17	7574047	7575047	XLOC_014806|u87|ENSG00000161960|dwES	chr17	7574626	7574664	PPIG|HepG2	38
chr17	7574047	7575047	XLOC_014806|u87|ENSG00000161960|dwES	chr17	7574259	7574262	IGF2BP1|K562	3
chr17	7574047	7575047	XLOC_014806|u87|ENSG00000161960|dwES	chr17	7574747	7574847	DGCR8|K562	100
chr17	7574047	7575047	XLOC_014806|u87|ENSG00000161960|dwES	chr17	7574831	7574847	TNRC6A|K562	16
chr17	7574047	7575047	XLOC_014806|u87|ENSG00000161960|dwES	chr17	7574722	7574752	DDX6|HepG2	30
chr17	7574047	7575047	XLOC_014806|u87|ENSG00000161960|dwES	chr17	7574792	7574802	RBFOX2|K562	10
chr17	7574047	7575047	XLOC_014806|u87|ENSG00000161960|dwES	chr17	7574259	7574270	FMR1|K562	11
chr17	7574047	7575047	XLOC_014806|u87|ENSG00000161960|dwES	chr17	7574715	7574759	LARP7|HepG2	44
chr17	7574047	7575047	XLOC_014806|u87|ENSG00000161960|dwES	chr17	7574804	7574845	HNRNPU|HepG2	41
chr17	7574047	7575047	XLOC_014806|u87|ENSG00000161960|dwES	chr17	7574838	7574847	EXOSC5|K562	9
chr17	7574047	7575047	XLOC_014806|u87|ENSG00000161960|dwES	chr17	7574803	7574840	SRSF1|HepG2	37
chr17	7574047	7575047	XLOC_014806|u87|ENSG00000161960|dwES	chr17	7574261	7574272	LARP4|HepG2	11
chr17	7574047	7575047	XLOC_014806|u87|ENSG00000161960|dwES	chr17	7574755	7574769	SMNDC1|K562	14
chr17	7574047	7575047	XLOC_014806|u87|ENSG00000161960|dwES	chr17	7574909	7575044	KHSRP|K562	135
chr17	7574047	7575047	XLOC_014806|u87|ENSG00000161960|dwES	chr17	7574772	7574801	SND1|HepG2	29
chr17	7574047	7575047	XLOC_014806|u87|ENSG00000161960|dwES	chr17	7574792	7574798	FKBP4|HepG2	6
chr17	7574047	7575047	XLOC_014806|u87|ENSG00000161960|dwES	chr17	7574807	7574846	U2AF1|K562	39
chr17	7574047	7575047	XLOC_014806|u87|ENSG00000161960|dwES	chr17	7574769	7574800	U2AF2|HepG2	31
chr17	7574047	7575047	XLOC_014806|u87|ENSG00000161960|dwES	chr17	7574804	7574812	RBM15|K562	8
chr17	7574047	7575047	XLOC_014806|u87|ENSG00000161960|dwES	chr17	7574552	7574625	ZNF622|K562	73
chr17	7574047	7575047	XLOC_014806|u87|ENSG00000161960|dwES	chr17	7574755	7574778	SRSF1|HepG2	23
chr17	7574047	7575047	XLOC_014806|u87|ENSG00000161960|dwES	chr17	7574734	7574803	ILF3|HepG2	69
chr17	7574047	7575047	XLOC_014806|u87|ENSG00000161960|dwES	chr17	7574790	7574847	DDX42|K562	57
chr17	7574047	7575047	XLOC_014806|u87|ENSG00000161960|dwES	chr17	7574730	7574800	EIF4G2|K562	70
chr17	7574047	7575047	XLOC_014806|u87|ENSG00000161960|dwES	chr17	7574732	7574747	HNRNPU|HepG2	15
chr17	7574047	7575047	XLOC_014806|u87|ENSG00000161960|dwES	chr17	7574147	7574149	TAF15|K562	2
chr17	7574047	7575047	XLOC_014806|u87|ENSG00000161960|dwES	chr17	7574551	7574553	NCBP2|HepG2	2
chr17	7574047	7575047	XLOC_014806|u87|ENSG00000161960|dwES	chr17	7574723	7574771	U2AF2|K562	48
chr17	7574047	7575047	XLOC_014806|u87|ENSG00000161960|dwES	chr17	7574718	7574751	NOL12|HepG2	33
chr17	7574047	7575047	XLOC_014806|u87|ENSG00000161960|dwES	chr17	7574806	7574846	BUD13|HepG2	40
chr17	7574047	7575047	XLOC_014806|u87|ENSG00000161960|dwES	chr17	7574819	7574848	UCHL5|HepG2	29
chr17	7574047	7575047	XLOC_014806|u87|ENSG00000161960|dwES	chr17	7574764	7574768	SRSF9|HepG2	4
chr17	7574047	7575047	XLOC_014806|u87|ENSG00000161960|dwES	chr17	7574275	7574303	LIN28B|K562	28
chr17	7574047	7575047	XLOC_014806|u87|ENSG00000161960|dwES	chr17	7574562	7574582	CPSF7|HEK293	20
chr17	7574047	7575047	XLOC_014806|u87|ENSG00000161960|dwES	chr17	7574276	7574296	LIN28B|K562	20
chr17	7574047	7575047	XLOC_014806|u87|ENSG00000161960|dwES	chr17	7574216	7574234	PRPF8|HepG2	18
chr17	7574047	7575047	XLOC_014806|u87|ENSG00000161960|dwES	chr17	7574717	7574817	RBM27|K562	100
chr17	7574047	7575047	XLOC_014806|u87|ENSG00000161960|dwES	chr17	7574807	7574846	KHDRBS1|K562	39
chr17	7574047	7575047	XLOC_014806|u87|ENSG00000161960|dwES	chr17	7574723	7574774	SLTM|HepG2	51
chr17	7574047	7575047	XLOC_014806|u87|ENSG00000161960|dwES	chr17	7574802	7574835	RPS5|HepG2	33
chr17	7574047	7575047	XLOC_014806|u87|ENSG00000161960|dwES	chr17	7573987	7574062	AGO2|HEK293S	15
chr17	7574047	7575047	XLOC_014806|u87|ENSG00000161960|dwES	chr17	7574803	7574841	HNRNPM|HepG2	38
chr17	7574047	7575047	XLOC_014806|u87|ENSG00000161960|dwES	chr17	7574790	7574794	PTBP1|K562	4
chr17	7574047	7575047	XLOC_014806|u87|ENSG00000161960|dwES	chr17	7574810	7574846	HNRNPU|K562	36
chr17	7574047	7575047	XLOC_014806|u87|ENSG00000161960|dwES	chr17	7574807	7574845	U2AF2|HepG2	38
chr17	7574047	7575047	XLOC_014806|u87|ENSG00000161960|dwES	chr17	7574119	7574173	NKRF|HepG2	54
chr17	7574047	7575047	XLOC_014806|u87|ENSG00000161960|dwES	chr17	7574806	7574847	BUD13|HepG2	41
chr17	7574047	7575047	XLOC_014806|u87|ENSG00000161960|dwES	chr17	7574125	7574159	HNRNPM|K562	34
chr17	7574047	7575047	XLOC_014806|u87|ENSG00000161960|dwES	chr17	7574259	7574268	SRSF1|HepG2	9
chr17	7574047	7575047	XLOC_014806|u87|ENSG00000161960|dwES	chr17	7574262	7574276	NCBP2|K562	14
chr17	7574047	7575047	XLOC_014806|u87|ENSG00000161960|dwES	chr17	7574722	7574848	FASTKD2|HepG2	126
chr17	7574047	7575047	XLOC_014806|u87|ENSG00000161960|dwES	chr17	7574247	7574300	EFTUD2|K562	53
chr17	7574047	7575047	XLOC_014806|u87|ENSG00000161960|dwES	chr17	7574802	7574848	QKI|K562	46
chr17	7574047	7575047	XLOC_014806|u87|ENSG00000161960|dwES	chr17	7574806	7574817	PTBP1|HepG2	11
chr17	7574047	7575047	XLOC_014806|u87|ENSG00000161960|dwES	chr17	7574768	7574776	NOL12|HepG2	8
chr17	7574047	7575047	XLOC_014806|u87|ENSG00000161960|dwES	chr17	7574711	7574754	SRSF7|HepG2	43
chr17	7574047	7575047	XLOC_014806|u87|ENSG00000161960|dwES	chr17	7574717	7574724	XRN2|HepG2	7
chr17	7574047	7575047	XLOC_014806|u87|ENSG00000161960|dwES	chr17	7574801	7574848	SF3A3|HepG2	47
chr17	7574047	7575047	XLOC_014806|u87|ENSG00000161960|dwES	chr17	7574807	7574839	FAM120A|HepG2	32
chr17	7574047	7575047	XLOC_014806|u87|ENSG00000161960|dwES	chr17	7574122	7574178	HNRNPU|HepG2	56
chr17	7574047	7575047	XLOC_014806|u87|ENSG00000161960|dwES	chr17	7574629	7574677	YBX3|K562	48
chr17	7574047	7575047	XLOC_014806|u87|ENSG00000161960|dwES	chr17	7574719	7574754	PTBP1|HepG2	35
chr17	7574047	7575047	XLOC_014806|u87|ENSG00000161960|dwES	chr17	7574713	7574767	LSM11|K562	54
chr17	7574047	7575047	XLOC_014806|u87|ENSG00000161960|dwES	chr17	7574122	7574165	DGCR8|HepG2	43
chr17	7574047	7575047	XLOC_014806|u87|ENSG00000161960|dwES	chr17	7574718	7574773	RPS5|HepG2	55
chr17	7574047	7575047	XLOC_014806|u87|ENSG00000161960|dwES	chr17	7574803	7574813	ZRANB2|K562	10
chr17	7574047	7575047	XLOC_014806|u87|ENSG00000161960|dwES	chr17	7574760	7574778	XRN2|HepG2	18
chr17	7574047	7575047	XLOC_014806|u87|ENSG00000161960|dwES	chr17	7574806	7574843	AGGF1|K562	37
chr17	7574047	7575047	XLOC_014806|u87|ENSG00000161960|dwES	chr17	7574801	7574848	LSM11|HepG2	47
chr17	7574047	7575047	XLOC_014806|u87|ENSG00000161960|dwES	chr17	7574717	7574801	DDX24|K562	84
chr17	7574047	7575047	XLOC_014806|u87|ENSG00000161960|dwES	chr17	7574776	7574848	EFTUD2|K562	72
chr17	7574047	7575047	XLOC_014806|u87|ENSG00000161960|dwES	chr17	7574130	7574181	TBRG4|K562	51
chr17	7574047	7575047	XLOC_014806|u87|ENSG00000161960|dwES	chr17	7574789	7574799	ZRANB2|K562	10
chr17	7574047	7575047	XLOC_014806|u87|ENSG00000161960|dwES	chr17	7574126	7574160	HNRNPM|K562	34
chr17	7574047	7575047	XLOC_014806|u87|ENSG00000161960|dwES	chr17	7574752	7574801	NKRF|HepG2	49
chr17	7574047	7575047	XLOC_014806|u87|ENSG00000161960|dwES	chr17	7574253	7574295	U2AF1|HepG2	42
chr17	7574047	7575047	XLOC_014806|u87|ENSG00000161960|dwES	chr17	7574801	7574848	IGF2BP1|HepG2	47
chr17	7574047	7575047	XLOC_014806|u87|ENSG00000161960|dwES	chr17	7574805	7574847	PUM2|K562	42
chr17	7574047	7575047	XLOC_014806|u87|ENSG00000161960|dwES	chr17	7574802	7574838	NPM1|K562	36
chr17	7574047	7575047	XLOC_014806|u87|ENSG00000161960|dwES	chr17	7574753	7574779	AUH|K562	26
chr17	7574047	7575047	XLOC_014806|u87|ENSG00000161960|dwES	chr17	7574769	7574801	U2AF1|K562	32
chr17	7574047	7575047	XLOC_014806|u87|ENSG00000161960|dwES	chr17	7574776	7574802	EFTUD2|HepG2	26
chr17	7574047	7575047	XLOC_014806|u87|ENSG00000161960|dwES	chr17	7574655	7574664	FMR1|K562	9
chr17	7574047	7575047	XLOC_014806|u87|ENSG00000161960|dwES	chr17	7574768	7574784	NOLC1|HepG2	16
chr17	7574047	7575047	XLOC_014806|u87|ENSG00000161960|dwES	chr17	7574258	7574262	DDX3X|K562	4
chr17	7574047	7575047	XLOC_014806|u87|ENSG00000161960|dwES	chr17	7574837	7574846	U2AF2|K562	9
chr17	7574047	7575047	XLOC_014806|u87|ENSG00000161960|dwES	chr17	7574771	7574845	PPIG|HepG2	74
chr17	7574047	7575047	XLOC_014806|u87|ENSG00000161960|dwES	chr17	7574806	7574834	NOL12|HepG2	28
chr17	7574047	7575047	XLOC_014806|u87|ENSG00000161960|dwES	chr17	7574777	7574803	U2AF1|HepG2	26
chr17	7574047	7575047	XLOC_014806|u87|ENSG00000161960|dwES	chr17	7574801	7574813	SMNDC1|K562	12
chr17	7574047	7575047	XLOC_014806|u87|ENSG00000161960|dwES	chr17	7574783	7574800	PTBP1|K562	17
chr17	7574047	7575047	XLOC_014806|u87|ENSG00000161960|dwES	chr17	7574755	7574802	BUD13|HepG2	47
chr17	7574047	7575047	XLOC_014806|u87|ENSG00000161960|dwES	chr17	7574815	7574837	SRSF1|K562	22
chr17	7574047	7575047	XLOC_014806|u87|ENSG00000161960|dwES	chr17	7574805	7574844	FXR1|K562	39
chr17	7574047	7575047	XLOC_014806|u87|ENSG00000161960|dwES	chr17	7574805	7574847	LARP7|HepG2	42
chr17	7574047	7575047	XLOC_014806|u87|ENSG00000161960|dwES	chr17	7574785	7574802	PTBP1|HepG2	17
chr17	7574047	7575047	XLOC_014806|u87|ENSG00000161960|dwES	chr17	7574259	7574272	UCHL5|K562	13
chr17	7574047	7575047	XLOC_014806|u87|ENSG00000161960|dwES	chr17	7574800	7574847	AKAP8L|K562	47
chr17	7574047	7575047	XLOC_014806|u87|ENSG00000161960|dwES	chr17	7574797	7574801	SMNDC1|K562	4
chr17	7574047	7575047	XLOC_014806|u87|ENSG00000161960|dwES	chr17	7574247	7574306	U2AF2|K562	59
chr17	7574047	7575047	XLOC_014806|u87|ENSG00000161960|dwES	chr17	7574840	7574848	TRA2A|K562	8
chr17	7574047	7575047	XLOC_014806|u87|ENSG00000161960|dwES	chr17	7574798	7574802	SMNDC1|HepG2	4
chr17	7574047	7575047	XLOC_014806|u87|ENSG00000161960|dwES	chr17	7574661	7574677	UCHL5|HepG2	16
chr17	7574047	7575047	XLOC_014806|u87|ENSG00000161960|dwES	chr17	7574802	7574843	RPS5|K562	41
chr17	7574047	7575047	XLOC_014806|u87|ENSG00000161960|dwES	chr17	7574805	7574846	SF3B4|HepG2	41
chr17	7574047	7575047	XLOC_014806|u87|ENSG00000161960|dwES	chr17	7574137	7574153	RBM22|HepG2	16
chr17	7574047	7575047	XLOC_014806|u87|ENSG00000161960|dwES	chr17	7574128	7574157	SFPQ|HepG2	29
chr17	7574047	7575047	XLOC_014806|u87|ENSG00000161960|dwES	chr17	7574269	7574271	KHDRBS1|K562	2
chr17	7574047	7575047	XLOC_014806|u87|ENSG00000161960|dwES	chr17	7574720	7574802	RPS5|K562	82
chr17	7574047	7575047	XLOC_014806|u87|ENSG00000161960|dwES	chr17	7574807	7574846	GNL3|K562	39
chr17	7574047	7575047	XLOC_014806|u87|ENSG00000161960|dwES	chr17	7574815	7574848	HNRNPA1|HepG2	33
chr17	7574047	7575047	XLOC_014806|u87|ENSG00000161960|dwES	chr17	7574710	7574757	U2AF1|HepG2	47
chr17	7574047	7575047	XLOC_014806|u87|ENSG00000161960|dwES	chr17	7574297	7574308	DDX3X|K562	11
chr17	7574047	7575047	XLOC_014806|u87|ENSG00000161960|dwES	chr17	7574121	7574202	EWSR1|K562	81
chr17	7574047	7575047	XLOC_014806|u87|ENSG00000161960|dwES	chr17	7574126	7574158	U2AF1|K562	32
chr17	7574047	7575047	XLOC_014806|u87|ENSG00000161960|dwES	chr17	7574730	7574801	DDX3X|HepG2	71
chr17	7574047	7575047	XLOC_014806|u87|ENSG00000161960|dwES	chr17	7574811	7574840	EIF4G2|K562	29
chr17	7574047	7575047	XLOC_014806|u87|ENSG00000161960|dwES	chr17	7574259	7574287	LSM11|HepG2	28
chr17	7574047	7575047	XLOC_014806|u87|ENSG00000161960|dwES	chr17	7574806	7574846	HNRNPA1|HepG2	40
chr17	7574047	7575047	XLOC_014806|u87|ENSG00000161960|dwES	chr17	7574270	7574300	UCHL5|HepG2	30
chr17	7574047	7575047	XLOC_014806|u87|ENSG00000161960|dwES	chr17	7574838	7574848	NPM1|K562	10
chr17	7574047	7575047	XLOC_014806|u87|ENSG00000161960|dwES	chr17	7574807	7574841	SLTM|K562	34
chr17	7574047	7575047	XLOC_014806|u87|ENSG00000161960|dwES	chr17	7574817	7574848	LSM11|K562	31
chr17	7574047	7575047	XLOC_014806|u87|ENSG00000161960|dwES	chr17	7574807	7574847	NCBP2|HepG2	40
chr17	7574047	7575047	XLOC_014806|u87|ENSG00000161960|dwES	chr17	7574798	7574845	DHX30|K562	47
chr17	7574047	7575047	XLOC_014806|u87|ENSG00000161960|dwES	chr17	7574807	7574846	FUBP1|K562	39
chr17	7574047	7575047	XLOC_014806|u87|ENSG00000161960|dwES	chr17	7574259	7574316	BUD13|HepG2	57
chr17	7574047	7575047	XLOC_014806|u87|ENSG00000161960|dwES	chr17	7574725	7574745	LARP4|HepG2	20
chr17	7574047	7575047	XLOC_014806|u87|ENSG00000161960|dwES	chr17	7574808	7574846	SUGP2|HepG2	38
chr17	7574047	7575047	XLOC_014806|u87|ENSG00000161960|dwES	chr17	7574129	7574165	U2AF2|K562	36
chr17	7574047	7575047	XLOC_014806|u87|ENSG00000161960|dwES	chr17	7574710	7574751	DDX59|HepG2	41
chr17	7574047	7575047	XLOC_014806|u87|ENSG00000161960|dwES	chr17	7574715	7574801	TRA2A|HepG2	86
chr17	7574047	7575047	XLOC_014806|u87|ENSG00000161960|dwES	chr17	7574137	7574148	SND1|HepG2	11
chr17	7574047	7575047	XLOC_014806|u87|ENSG00000161960|dwES	chr17	7574769	7574785	SMNDC1|K562	16
chr17	7574047	7575047	XLOC_014806|u87|ENSG00000161960|dwES	chr17	7574562	7574602	CPSF6|HEK293	40
chr17	7574047	7575047	XLOC_014806|u87|ENSG00000161960|dwES	chr17	7574265	7574281	LSM11|HepG2	16
chr17	7574047	7575047	XLOC_014806|u87|ENSG00000161960|dwES	chr17	7574127	7574171	PUS1|K562	44
chr17	7574047	7575047	XLOC_014806|u87|ENSG00000161960|dwES	chr17	7574797	7574822	NOP56|HEK293	25
chr17	7574047	7575047	XLOC_014806|u87|ENSG00000161960|dwES	chr17	7574268	7574275	TBRG4|HepG2	7
chr17	7574047	7575047	XLOC_014806|u87|ENSG00000161960|dwES	chr17	7574805	7574845	LIN28B|K562	40
chr17	7574047	7575047	XLOC_014806|u87|ENSG00000161960|dwES	chr17	7574892	7575054	KHSRP|K562	155
chr17	7574047	7575047	XLOC_014806|u87|ENSG00000161960|dwES	chr17	7574145	7574154	HNRNPA1|K562	9
chr17	7574047	7575047	XLOC_014806|u87|ENSG00000161960|dwES	chr17	7574801	7574832	NOLC1|K562	31
chr17	7574047	7575047	XLOC_014806|u87|ENSG00000161960|dwES	chr17	7574769	7574791	GRSF1|HepG2	22
chr17	7574047	7575047	XLOC_014806|u87|ENSG00000161960|dwES	chr17	7574127	7574175	PRPF8|HepG2	48
chr17	7574047	7575047	XLOC_014806|u87|ENSG00000161960|dwES	chr17	7574753	7574799	NOLC1|K562	46
chr17	7574047	7575047	XLOC_014806|u87|ENSG00000161960|dwES	chr17	7574139	7574151	DROSHA|K562	12
chr17	7574047	7575047	XLOC_014806|u87|ENSG00000161960|dwES	chr17	7574778	7574798	XRN2|K562	20
chr17	7574047	7575047	XLOC_014806|u87|ENSG00000161960|dwES	chr17	7574754	7574804	HLTF|K562	50
chr17	7574047	7575047	XLOC_014806|u87|ENSG00000161960|dwES	chr17	7574754	7574785	PTBP1|HepG2	31
chr17	7574047	7575047	XLOC_014806|u87|ENSG00000161960|dwES	chr17	7574778	7574802	XRCC6|K562	24
chr17	7574047	7575047	XLOC_014806|u87|ENSG00000161960|dwES	chr17	7574711	7574755	SRSF1|HepG2	44
chr17	7574047	7575047	XLOC_014806|u87|ENSG00000161960|dwES	chr17	7574724	7574734	GRSF1|HepG2	10
chr17	7574047	7575047	XLOC_014806|u87|ENSG00000161960|dwES	chr17	7574798	7574803	NOLC1|HepG2	5
chr17	7574047	7575047	XLOC_014806|u87|ENSG00000161960|dwES	chr17	7574221	7574236	U2AF2|K562	15
chr17	7574047	7575047	XLOC_014806|u87|ENSG00000161960|dwES	chr17	7574053	7574070	HNRNPM|K562	17
chr17	7574047	7575047	XLOC_014806|u87|ENSG00000161960|dwES	chr17	7574124	7574159	SLTM|K562	35
chr17	7574047	7575047	XLOC_014806|u87|ENSG00000161960|dwES	chr17	7574761	7574782	CSTF2T|HEK293	21
chr17	7574047	7575047	XLOC_014806|u87|ENSG00000161960|dwES	chr17	7574274	7574308	UCHL5|HepG2	34
chr17	7574047	7575047	XLOC_014806|u87|ENSG00000161960|dwES	chr17	7574749	7574754	GRSF1|HepG2	5
chr17	7574047	7575047	XLOC_014806|u87|ENSG00000161960|dwES	chr17	7574993	7575028	TARDBP|K562	35
chr17	7574047	7575047	XLOC_014806|u87|ENSG00000161960|dwES	chr17	7574800	7574801	HNRNPC|HepG2	1
chr17	7574047	7575047	XLOC_014806|u87|ENSG00000161960|dwES	chr17	7574806	7574844	GRWD1|HepG2	38
chr17	7574047	7575047	XLOC_014806|u87|ENSG00000161960|dwES	chr17	7574296	7574307	DDX3X|K562	11
chr17	7574047	7575047	XLOC_014806|u87|ENSG00000161960|dwES	chr17	7574177	7574188	RBM5|HepG2	11
chr17	7574047	7575047	XLOC_014806|u87|ENSG00000161960|dwES	chr17	7574737	7574748	DKC1|HepG2	11
chr17	7574047	7575047	XLOC_014806|u87|ENSG00000161960|dwES	chr17	7574807	7574847	QKI|HepG2	40
chr17	7574047	7575047	XLOC_014806|u87|ENSG00000161960|dwES	chr17	7574793	7574844	DHX30|K562	51
chr17	7574047	7575047	XLOC_014806|u87|ENSG00000161960|dwES	chr17	7574274	7574312	SRSF1|K562	38
chr17	7574047	7575047	XLOC_014806|u87|ENSG00000161960|dwES	chr17	7574781	7574801	DDX6|K562	20
chr17	7574047	7575047	XLOC_014806|u87|ENSG00000161960|dwES	chr17	7574803	7574848	NOL12|HepG2	45
chr17	7574047	7575047	XLOC_014806|u87|ENSG00000161960|dwES	chr17	7574752	7574799	PCBP2|HepG2	47
chr17	7574047	7575047	XLOC_014806|u87|ENSG00000161960|dwES	chr17	7574807	7574846	IGF2BP3|HepG2	39
chr17	7574047	7575047	XLOC_014806|u87|ENSG00000161960|dwES	chr17	7574805	7574847	FTO|K562	42
chr17	7574047	7575047	XLOC_014806|u87|ENSG00000161960|dwES	chr17	7574726	7574757	ZRANB2|K562	31
chr17	7574047	7575047	XLOC_014806|u87|ENSG00000161960|dwES	chr17	7574477	7574513	U2AF2|K562	36
chr17	7574047	7575047	XLOC_014806|u87|ENSG00000161960|dwES	chr17	7574753	7574800	SMNDC1|HepG2	47
chr17	7574047	7575047	XLOC_014806|u87|ENSG00000161960|dwES	chr17	7574586	7574645	LARP4|HepG2	59
chr17	7574047	7575047	XLOC_014806|u87|ENSG00000161960|dwES	chr17	7574117	7574175	PCBP2|HepG2	58
chr17	7574047	7575047	XLOC_014806|u87|ENSG00000161960|dwES	chr17	7574713	7574756	EIF3D|HepG2	43
chr17	7574047	7575047	XLOC_014806|u87|ENSG00000161960|dwES	chr17	7574806	7574838	DDX55|K562	32
chr17	7574047	7575047	XLOC_014806|u87|ENSG00000161960|dwES	chr17	7574795	7574848	DGCR8|HepG2	53
chr17	7574047	7575047	XLOC_014806|u87|ENSG00000161960|dwES	chr17	7574812	7574848	RBM15|K562	36
chr17	7574047	7575047	XLOC_014806|u87|ENSG00000161960|dwES	chr17	7574121	7574205	NONO|K562	84
chr17	7574047	7575047	XLOC_014806|u87|ENSG00000161960|dwES	chr17	7574575	7574617	YBX3|K562	42
chr17	7574047	7575047	XLOC_014806|u87|ENSG00000161960|dwES	chr17	7574798	7574804	GRSF1|HepG2	6
chr17	7574047	7575047	XLOC_014806|u87|ENSG00000161960|dwES	chr17	7574815	7574827	TIA1|K562	12
chr17	7574047	7575047	XLOC_014806|u87|ENSG00000161960|dwES	chr17	7574712	7574757	SRSF9|HepG2	45
chr17	7574047	7575047	XLOC_014806|u87|ENSG00000161960|dwES	chr17	7574773	7574800	RPS3|HepG2	27
chr17	7574047	7575047	XLOC_014806|u87|ENSG00000161960|dwES	chr17	7574052	7574071	SF3B4|HepG2	19
chr17	7574047	7575047	XLOC_014806|u87|ENSG00000161960|dwES	chr17	7574711	7574835	SERBP1|K562	124
chr17	7574047	7575047	XLOC_014806|u87|ENSG00000161960|dwES	chr17	7574776	7574801	XRCC6|HepG2	25
chr17	7574047	7575047	XLOC_014806|u87|ENSG00000161960|dwES	chr17	7574124	7574159	GTF2F1|HepG2	35
chr17	7574047	7575047	XLOC_014806|u87|ENSG00000161960|dwES	chr17	7574717	7574755	XRN2|K562	38
chr17	7574047	7575047	XLOC_014806|u87|ENSG00000161960|dwES	chr17	7574581	7574608	GEMIN5|K562	27
chr17	7574047	7575047	XLOC_014806|u87|ENSG00000161960|dwES	chr17	7574807	7574846	NPM1|K562	39
chr17	7574047	7575047	XLOC_014806|u87|ENSG00000161960|dwES	chr17	7574757	7574771	AUH|HepG2	14
chr17	7574047	7575047	XLOC_014806|u87|ENSG00000161960|dwES	chr17	7574546	7574549	HNRNPM|K562	3
chr17	7574047	7575047	XLOC_014806|u87|ENSG00000161960|dwES	chr17	7574808	7574847	FXR2|K562	39
chr17	7574047	7575047	XLOC_014806|u87|ENSG00000161960|dwES	chr17	7574785	7574799	DKC1|HepG2	14
chr17	7574047	7575047	XLOC_014806|u87|ENSG00000161960|dwES	chr17	7574121	7574164	DHX30|K562	43
chr17	7574047	7575047	XLOC_014806|u87|ENSG00000161960|dwES	chr17	7574794	7574808	XRN2|HepG2	14
chr17	7574047	7575047	XLOC_014806|u87|ENSG00000161960|dwES	chr17	7574137	7574176	TAF15|K562	39
chr17	7574047	7575047	XLOC_014806|u87|ENSG00000161960|dwES	chr17	7574717	7574790	DDX42|K562	73
chr17	7574047	7575047	XLOC_014806|u87|ENSG00000161960|dwES	chr17	7574259	7574277	FXR2|K562	18
chr17	7574047	7575047	XLOC_014806|u87|ENSG00000161960|dwES	chr17	7574127	7574160	HNRNPU|HepG2	33
chr17	7574047	7575047	XLOC_014806|u87|ENSG00000161960|dwES	chr17	7574803	7574843	PRPF8|K562	40
chr17	7574047	7575047	XLOC_014806|u87|ENSG00000161960|dwES	chr17	7574804	7574817	SF3B4|K562	13
chr17	7574047	7575047	XLOC_014806|u87|ENSG00000161960|dwES	chr17	7574718	7574800	NSUN2|K562	82
chr17	7574047	7575047	XLOC_014806|u87|ENSG00000161960|dwES	chr17	7574422	7574447	U2AF2|K562	25
chr17	7574047	7575047	XLOC_014806|u87|ENSG00000161960|dwES	chr17	7574347	7574372	KHSRP|K562	25
chr17	7574047	7575047	XLOC_014806|u87|ENSG00000161960|dwES	chr17	7574776	7574788	GRSF1|HepG2	12
chr17	7574047	7575047	XLOC_014806|u87|ENSG00000161960|dwES	chr17	7574807	7574839	RPS3|K562	32
chr17	7574047	7575047	XLOC_014806|u87|ENSG00000161960|dwES	chr17	7574801	7574848	GNL3|K562	47
chr17	7574047	7575047	XLOC_014806|u87|ENSG00000161960|dwES	chr17	7574768	7574835	RPS11|K562	67
chr17	7574047	7575047	XLOC_014806|u87|ENSG00000161960|dwES	chr17	7574213	7574242	RPS5|HepG2	29
chr17	7574047	7575047	XLOC_014806|u87|ENSG00000161960|dwES	chr17	7574844	7574847	UCHL5|K562	3
chr17	7574047	7575047	XLOC_014806|u87|ENSG00000161960|dwES	chr17	7574808	7574839	BCCIP|HepG2	31
chr17	7574047	7575047	XLOC_014806|u87|ENSG00000161960|dwES	chr17	7574718	7574755	EIF3D|HepG2	37
chr17	7574047	7575047	XLOC_014806|u87|ENSG00000161960|dwES	chr17	7574807	7574844	PCBP2|HepG2	37
chr17	7574047	7575047	XLOC_014806|u87|ENSG00000161960|dwES	chr17	7574787	7574811	CPSF6|K562	24
chr17	7574047	7575047	XLOC_014806|u87|ENSG00000161960|dwES	chr17	7574121	7574162	NONO|K562	41
chr17	7574047	7575047	XLOC_014806|u87|ENSG00000161960|dwES	chr17	7574712	7574718	NOLC1|HepG2	6
chr17	7574047	7575047	XLOC_014806|u87|ENSG00000161960|dwES	chr17	7574801	7574849	GTF2F1|K562	48
chr17	7574047	7575047	XLOC_014806|u87|ENSG00000161960|dwES	chr17	7574748	7574848	RBM27|K562	100
chr17	7574047	7575047	XLOC_014806|u87|ENSG00000161960|dwES	chr17	7574825	7574831	SMNDC1|K562	6
chr17	7574047	7575047	XLOC_014806|u87|ENSG00000161960|dwES	chr17	7574817	7574840	RBM27|K562	23
chr17	7574047	7575047	XLOC_014806|u87|ENSG00000161960|dwES	chr17	7574844	7574847	HLTF|K562	3
chr17	7574047	7575047	XLOC_014806|u87|ENSG00000161960|dwES	chr17	7574769	7574785	ZRANB2|K562	16
chr17	7574047	7575047	XLOC_014806|u87|ENSG00000161960|dwES	chr17	7574751	7574802	ILF3|K562	51
chr17	7574047	7575047	XLOC_014806|u87|ENSG00000161960|dwES	chr17	7574770	7574803	TROVE2|HepG2	33
chr17	7574047	7575047	XLOC_014806|u87|ENSG00000161960|dwES	chr17	7574298	7574309	ZNF622|K562	11
chr17	7574047	7575047	XLOC_014806|u87|ENSG00000161960|dwES	chr17	7574726	7574848	XPO5|HepG2	122
chr17	7574047	7575047	XLOC_014806|u87|ENSG00000161960|dwES	chr17	7574803	7574851	KHSRP|K562	48
chr17	7574047	7575047	XLOC_014806|u87|ENSG00000161960|dwES	chr17	7574113	7574163	HNRNPC|HepG2	50
chr17	7574047	7575047	XLOC_014806|u87|ENSG00000161960|dwES	chr17	7574742	7574754	BCCIP|HepG2	12
chr17	7574047	7575047	XLOC_014806|u87|ENSG00000161960|dwES	chr17	7574755	7574770	TROVE2|HepG2	15
chr17	7574047	7575047	XLOC_014806|u87|ENSG00000161960|dwES	chr17	7574126	7574171	RBFOX2|HepG2	45
chr17	7574047	7575047	XLOC_014806|u87|ENSG00000161960|dwES	chr17	7574767	7574817	LSM11|K562	50
chr17	7574047	7575047	XLOC_014806|u87|ENSG00000161960|dwES	chr17	7574714	7574719	GRSF1|HepG2	5
chr17	7574047	7575047	XLOC_014806|u87|ENSG00000161960|dwES	chr17	7574530	7574543	U2AF2|HepG2	13
chr17	7574047	7575047	XLOC_014806|u87|ENSG00000161960|dwES	chr17	7574718	7574754	UPF1|K562	36
chr17	7574047	7575047	XLOC_014806|u87|ENSG00000161960|dwES	chr17	7574807	7574841	PRPF8|K562	34
chr17	7574047	7575047	XLOC_014806|u87|ENSG00000161960|dwES	chr17	7574805	7574847	SAFB2|K562	42
chr17	7574047	7575047	XLOC_014806|u87|ENSG00000161960|dwES	chr17	7574749	7574752	NOLC1|HepG2	3
chr17	7574047	7575047	XLOC_014806|u87|ENSG00000161960|dwES	chr17	7574205	7574248	NONO|K562	43
chr17	7574047	7575047	XLOC_014806|u87|ENSG00000161960|dwES	chr17	7574775	7574804	SND1|HepG2	29
chr17	7574047	7575047	XLOC_014806|u87|ENSG00000161960|dwES	chr17	7574731	7574798	DHX30|K562	67
chr17	7574047	7575047	XLOC_014806|u87|ENSG00000161960|dwES	chr17	7574736	7574802	UCHL5|K562	66
chr17	7574047	7575047	XLOC_014806|u87|ENSG00000161960|dwES	chr17	7574807	7574845	HNRNPK|HepG2	38
chr17	7574047	7575047	XLOC_014806|u87|ENSG00000161960|dwES	chr17	7574122	7574171	CSTF2T|HepG2	49
chr17	7574047	7575047	XLOC_014806|u87|ENSG00000161960|dwES	chr17	7574711	7574719	BCCIP|HepG2	8
chr17	7574047	7575047	XLOC_014806|u87|ENSG00000161960|dwES	chr17	7574545	7574558	LIN28B|HepG2	13
chr17	7574047	7575047	XLOC_014806|u87|ENSG00000161960|dwES	chr17	7574753	7574799	RPS3|HepG2	46
chr17	7574047	7575047	XLOC_014806|u87|ENSG00000161960|dwES	chr17	7574259	7574282	TNRC6A|K562	23
chr17	7574047	7575047	XLOC_014806|u87|ENSG00000161960|dwES	chr17	7574567	7574612	LIN28B|HepG2	45
chr17	7574047	7575047	XLOC_014806|u87|ENSG00000161960|dwES	chr17	7574750	7574815	HNRNPA1|HepG2	65
chr17	7574047	7575047	XLOC_014806|u87|ENSG00000161960|dwES	chr17	7574722	7574801	DDX3X|HepG2	79
chr17	7574047	7575047	XLOC_014806|u87|ENSG00000161960|dwES	chr17	7574844	7574849	PTBP1|HepG2	5
chr17	7574047	7575047	XLOC_014806|u87|ENSG00000161960|dwES	chr17	7574731	7574802	TBRG4|K562	71
chr17	7574047	7575047	XLOC_014806|u87|ENSG00000161960|dwES	chr17	7574143	7574157	IGF2BP1|HepG2	14
chr17	7574047	7575047	XLOC_014806|u87|ENSG00000161960|dwES	chr17	7574784	7574804	BCCIP|HepG2	20
chr17	7574047	7575047	XLOC_014806|u87|ENSG00000161960|dwES	chr17	7574767	7574804	BCCIP|HepG2	37
chr17	7574047	7575047	XLOC_014806|u87|ENSG00000161960|dwES	chr17	7574258	7574293	ZNF622|K562	35
chr17	7574047	7575047	XLOC_014806|u87|ENSG00000161960|dwES	chr17	7574260	7574263	NCBP2|K562	3
chr17	7574047	7575047	XLOC_014806|u87|ENSG00000161960|dwES	chr17	7574712	7574718	SMNDC1|K562	6
chr17	7574047	7575047	XLOC_014806|u87|ENSG00000161960|dwES	chr17	7574761	7574782	LIN28A|HEK293	21
chr17	7574047	7575047	XLOC_014806|u87|ENSG00000161960|dwES	chr17	7574807	7574847	CSTF2|HepG2	40
chr17	7574047	7575047	XLOC_014806|u87|ENSG00000161960|dwES	chr17	7574129	7574194	TIA1|K562	65
chr17	7574047	7575047	XLOC_014806|u87|ENSG00000161960|dwES	chr17	7574852	7574869	KHSRP|K562	17
chr17	7574047	7575047	XLOC_014806|u87|ENSG00000161960|dwES	chr17	7574767	7574802	LIN28B|K562	35
chr17	7574047	7575047	XLOC_014806|u87|ENSG00000161960|dwES	chr17	7574717	7574766	XRN2|K562	49
chr17	7574047	7575047	XLOC_014806|u87|ENSG00000161960|dwES	chr17	7574781	7574802	RPS5|HepG2	21
chr17	7574047	7575047	XLOC_014806|u87|ENSG00000161960|dwES	chr17	7574798	7574803	ZRANB2|K562	5
chr17	7574047	7575047	XLOC_014806|u87|ENSG00000161960|dwES	chr17	7574135	7574149	NCBP2|K562	14
chr17	7574047	7575047	XLOC_014806|u87|ENSG00000161960|dwES	chr17	7574756	7574800	DDX59|HepG2	44
chr17	7574047	7575047	XLOC_014806|u87|ENSG00000161960|dwES	chr17	7574744	7574795	QKI|HepG2	51
chr17	7574047	7575047	XLOC_014806|u87|ENSG00000161960|dwES	chr17	7574248	7574308	U2AF2|HepG2	60
chr17	7574047	7575047	XLOC_014806|u87|ENSG00000161960|dwES	chr17	7574714	7574758	HNRNPUL1|K562	44
chr17	7574047	7575047	XLOC_014806|u87|ENSG00000161960|dwES	chr17	7574768	7574784	SMNDC1|HepG2	16
chr17	7574047	7575047	XLOC_014806|u87|ENSG00000161960|dwES	chr17	7574598	7574605	FMR1|K562	7
chr17	7574047	7575047	XLOC_014806|u87|ENSG00000161960|dwES	chr17	7574562	7574582	CPSF6|HEK293	20
chr17	7574047	7575047	XLOC_014806|u87|ENSG00000161960|dwES	chr17	7574721	7574754	EIF3H|HepG2	33
chr17	7574047	7575047	XLOC_014806|u87|ENSG00000161960|dwES	chr17	7574339	7574355	KHSRP|K562	16
chr17	7574047	7575047	XLOC_014806|u87|ENSG00000161960|dwES	chr17	7574808	7574839	EIF3H|HepG2	31
chr17	7574047	7575047	XLOC_014806|u87|ENSG00000161960|dwES	chr17	7574260	7574281	PPIL4|K562	21
chr17	7574047	7575047	XLOC_014806|u87|ENSG00000161960|dwES	chr17	7574714	7574751	NKRF|HepG2	37
chr17	7574047	7575047	XLOC_014806|u87|ENSG00000161960|dwES	chr17	7574123	7574160	U2AF1|K562	37
chr17	7574047	7575047	XLOC_014806|u87|ENSG00000161960|dwES	chr17	7574755	7574775	AUH|HepG2	20
chr17	7574047	7575047	XLOC_014806|u87|ENSG00000161960|dwES	chr17	7574304	7574308	SF3B1|K562	4
chr17	7574047	7575047	XLOC_014806|u87|ENSG00000161960|dwES	chr17	7574807	7574839	SRSF7|K562	32
chr17	7574047	7575047	XLOC_014806|u87|ENSG00000161960|dwES	chr17	7574283	7574306	HNRNPM|K562	23
chr17	7574047	7575047	XLOC_014806|u87|ENSG00000161960|dwES	chr17	7574204	7574241	RBM5|HepG2	37
chr17	7574047	7575047	XLOC_014806|u87|ENSG00000161960|dwES	chr17	7574755	7574777	U2AF1|HepG2	22
chr17	7574047	7575047	XLOC_014806|u87|ENSG00000161960|dwES	chr17	7574798	7574804	NOLC1|HepG2	6
chr17	7574047	7575047	XLOC_014806|u87|ENSG00000161960|dwES	chr17	7574719	7574739	UCHL5|HepG2	20
chr17	7574047	7575047	XLOC_014806|u87|ENSG00000161960|dwES	chr17	7574575	7574612	RPS3|HepG2	37
chr17	7574047	7575047	XLOC_014806|u87|ENSG00000161960|dwES	chr17	7574790	7574797	SMNDC1|K562	7
chr17	7574047	7575047	XLOC_014806|u87|ENSG00000161960|dwES	chr17	7574806	7574844	PTBP1|K562	38
chr17	7574047	7575047	XLOC_014806|u87|ENSG00000161960|dwES	chr17	7574123	7574164	FAM120A|HepG2	41
chr17	7574047	7575047	XLOC_014806|u87|ENSG00000161960|dwES	chr17	7574838	7574848	NKRF|HepG2	10
chr17	7574047	7575047	XLOC_014806|u87|ENSG00000161960|dwES	chr17	7574772	7574800	KHDRBS1|K562	28
chr17	7574047	7575047	XLOC_014806|u87|ENSG00000161960|dwES	chr17	7574488	7574499	PRPF8|K562	11
chr17	7574047	7575047	XLOC_014806|u87|ENSG00000161960|dwES	chr17	7574127	7574146	TRA2A|HepG2	19
chr17	7574047	7575047	XLOC_014806|u87|ENSG00000161960|dwES	chr17	7574780	7574798	DDX3X|K562	18
chr17	7574047	7575047	XLOC_014806|u87|ENSG00000161960|dwES	chr17	7574807	7574842	GRSF1|HepG2	35
chr17	7574047	7575047	XLOC_014806|u87|ENSG00000161960|dwES	chr17	7574131	7574164	XRN2|HepG2	33
chr17	7574047	7575047	XLOC_014806|u87|ENSG00000161960|dwES	chr17	7574772	7574801	GRWD1|HepG2	29
chr17	7574047	7575047	XLOC_014806|u87|ENSG00000161960|dwES	chr17	7574268	7574290	IGF2BP1|HepG2	22
chr17	7574047	7575047	XLOC_014806|u87|ENSG00000161960|dwES	chr17	7574806	7574845	EIF3D|HepG2	39
chr17	7574047	7575047	XLOC_014806|u87|ENSG00000161960|dwES	chr17	7574459	7574482	AGO2|HEK293S	23
chr17	7574047	7575047	XLOC_014806|u87|ENSG00000161960|dwES	chr17	7574806	7574838	DDX24|K562	32
chr17	7574047	7575047	XLOC_014806|u87|ENSG00000161960|dwES	chr17	7574259	7574278	LARP4|HepG2	19
chr17	7574047	7575047	XLOC_014806|u87|ENSG00000161960|dwES	chr17	7574266	7574278	LIN28B|HepG2	12
chr17	7574047	7575047	XLOC_014806|u87|ENSG00000161960|dwES	chr17	7574738	7574751	NOLC1|K562	13
chr17	7574047	7575047	XLOC_014806|u87|ENSG00000161960|dwES	chr17	7574132	7574161	RBM5|HepG2	29
chr17	7574047	7575047	XLOC_014806|u87|ENSG00000161960|dwES	chr17	7574793	7574848	TAF15|HepG2	55
chr17	7574047	7575047	XLOC_014806|u87|ENSG00000161960|dwES	chr17	7574779	7574801	LSM11|K562	22
chr17	7574047	7575047	XLOC_014806|u87|ENSG00000161960|dwES	chr17	7574842	7574847	DDX6|K562	5
chr17	7574047	7575047	XLOC_014806|u87|ENSG00000161960|dwES	chr17	7574720	7574769	U2AF1|K562	49
chr17	7574047	7575047	XLOC_014806|u87|ENSG00000161960|dwES	chr17	7574771	7574802	SND1|K562	31
chr17	7574047	7575047	XLOC_014806|u87|ENSG00000161960|dwES	chr17	7574794	7574800	DDX55|K562	6
chr17	7574047	7575047	XLOC_014806|u87|ENSG00000161960|dwES	chr17	7574275	7574292	RPS3|K562	17
chr17	7574047	7575047	XLOC_014806|u87|ENSG00000161960|dwES	chr17	7574805	7574843	AKAP8L|K562	38
chr17	7574047	7575047	XLOC_014806|u87|ENSG00000161960|dwES	chr17	7574530	7574573	U2AF2|K562	43
chr17	7574047	7575047	XLOC_014806|u87|ENSG00000161960|dwES	chr17	7574837	7574846	GRWD1|HepG2	9
chr17	7574047	7575047	XLOC_014806|u87|ENSG00000161960|dwES	chr17	7574728	7574802	FTO|K562	74
chr17	7574047	7575047	XLOC_014806|u87|ENSG00000161960|dwES	chr17	7574807	7574846	CSTF2T|K562	39
chr17	7574047	7575047	XLOC_014806|u87|ENSG00000161960|dwES	chr17	7574258	7574274	SRSF1|K562	16
chr17	7574047	7575047	XLOC_014806|u87|ENSG00000161960|dwES	chr17	7574617	7574636	EIF4G2|K562	19
chr17	7574047	7575047	XLOC_014806|u87|ENSG00000161960|dwES	chr17	7574831	7574844	CSTF2T|HepG2	13
chr17	7574047	7575047	XLOC_014806|u87|ENSG00000161960|dwES	chr17	7574281	7574297	DDX3X|K562	16
chr17	7574047	7575047	XLOC_014806|u87|ENSG00000161960|dwES	chr17	7574229	7574247	XRN2|HepG2	18
chr17	7574047	7575047	XLOC_014806|u87|ENSG00000161960|dwES	chr17	7574571	7574610	SUB1|HepG2	39
chr17	7574047	7575047	XLOC_014806|u87|ENSG00000161960|dwES	chr17	7574136	7574143	KHDRBS1|K562	7
chr17	7574047	7575047	XLOC_014806|u87|ENSG00000161960|dwES	chr17	7574754	7574759	PTBP1|HepG2	5
chr17	7574047	7575047	XLOC_014806|u87|ENSG00000161960|dwES	chr17	7574806	7574838	XRN2|K562	32
chr17	7574047	7575047	XLOC_014806|u87|ENSG00000161960|dwES	chr17	7574258	7574279	LSM11|K562	21
chr17	7574047	7575047	XLOC_014806|u87|ENSG00000161960|dwES	chr17	7574723	7574802	LSM11|HepG2	79
chr17	7574047	7575047	XLOC_014806|u87|ENSG00000161960|dwES	chr17	7574137	7574155	SFPQ|HepG2	18
chr17	7574047	7575047	XLOC_014806|u87|ENSG00000161960|dwES	chr17	7574723	7574738	ZRANB2|K562	15
chr17	7574047	7575047	XLOC_014806|u87|ENSG00000161960|dwES	chr17	7574718	7574802	XRCC6|K562	84
chr17	7574047	7575047	XLOC_014806|u87|ENSG00000161960|dwES	chr17	7574754	7574767	EIF3H|HepG2	13
chr17	7574047	7575047	XLOC_014806|u87|ENSG00000161960|dwES	chr17	7574214	7574239	SF3A3|HepG2	25
chr17	7574047	7575047	XLOC_014806|u87|ENSG00000161960|dwES	chr17	7574778	7574780	NOLC1|K562	2
chr17	7574047	7575047	XLOC_014806|u87|ENSG00000161960|dwES	chr17	7574768	7574776	PTBP1|HepG2	8
chr17	7574047	7575047	XLOC_014806|u87|ENSG00000161960|dwES	chr17	7574809	7574838	SRSF7|K562	29
chr17	7574047	7575047	XLOC_014806|u87|ENSG00000161960|dwES	chr17	7574825	7574848	RPS3|HepG2	23
chr17	7574047	7575047	XLOC_014806|u87|ENSG00000161960|dwES	chr17	7574223	7574302	BUD13|HepG2	79
chr17	7574047	7575047	XLOC_014806|u87|ENSG00000161960|dwES	chr17	7574797	7574822	FIP1L1|HEK293	25
chr17	7574047	7575047	XLOC_014806|u87|ENSG00000161960|dwES	chr17	7574710	7574756	SRSF1|HepG2	46
chr17	7574047	7575047	XLOC_014806|u87|ENSG00000161960|dwES	chr17	7574258	7574306	SRSF7|K562	48
chr17	7574047	7575047	XLOC_014806|u87|ENSG00000161960|dwES	chr17	7574771	7574803	TRA2A|K562	32
chr17	7574047	7575047	XLOC_014806|u87|ENSG00000161960|dwES	chr17	7574807	7574839	SRSF1|HepG2	32
chr17	7574047	7575047	XLOC_014806|u87|ENSG00000161960|dwES	chr17	7574569	7574625	UCHL5|HepG2	56
chr17	7574047	7575047	XLOC_014806|u87|ENSG00000161960|dwES	chr17	7574131	7574153	SLTM|HepG2	22
chr17	7574047	7575047	XLOC_014806|u87|ENSG00000161960|dwES	chr17	7574129	7574184	RBFOX2|K562	55
chr17	7574047	7575047	XLOC_014806|u87|ENSG00000161960|dwES	chr17	7574839	7574844	RPS3|K562	5
chr17	7574047	7575047	XLOC_014806|u87|ENSG00000161960|dwES	chr17	7574716	7574801	FXR1|K562	85
chr17	7574047	7575047	XLOC_014806|u87|ENSG00000161960|dwES	chr17	7574767	7574803	HNRNPUL1|K562	36
chr17	7574047	7575047	XLOC_014806|u87|ENSG00000161960|dwES	chr17	7574259	7574302	POLR2G|HepG2	43
chr17	7574047	7575047	XLOC_014806|u87|ENSG00000161960|dwES	chr17	7574356	7574374	RPS5|HepG2	18
chr17	7574047	7575047	XLOC_014806|u87|ENSG00000161960|dwES	chr17	7574805	7574837	GRWD1|HepG2	32
chr17	7574047	7575047	XLOC_014806|u87|ENSG00000161960|dwES	chr17	7574792	7574798	SRSF9|HepG2	6
chr17	7574047	7575047	XLOC_014806|u87|ENSG00000161960|dwES	chr17	7574136	7574179	EFTUD2|HepG2	43
chr17	7574047	7575047	XLOC_014806|u87|ENSG00000161960|dwES	chr17	7574125	7574148	TROVE2|K562	23
chr17	7574047	7575047	XLOC_014806|u87|ENSG00000161960|dwES	chr17	7574769	7574796	KHSRP|K562	27
chr17	7574047	7575047	XLOC_014806|u87|ENSG00000161960|dwES	chr17	7574788	7574798	GRSF1|HepG2	10
chr17	7574047	7575047	XLOC_014806|u87|ENSG00000161960|dwES	chr17	7574806	7574838	SBDS|K562	32
chr17	7574047	7575047	XLOC_014806|u87|ENSG00000161960|dwES	chr17	7574715	7574735	RBM22|HepG2	20
chr17	7574047	7575047	XLOC_014806|u87|ENSG00000161960|dwES	chr17	7574752	7574768	NOLC1|HepG2	16
chr17	7574047	7575047	XLOC_014806|u87|ENSG00000161960|dwES	chr17	7574545	7574550	FMR1|K562	5
chr17	7574047	7575047	XLOC_014806|u87|ENSG00000161960|dwES	chr17	7574849	7574850	EIF3H|HepG2	1
chr17	7574047	7575047	XLOC_014806|u87|ENSG00000161960|dwES	chr17	7574125	7574165	RPS5|K562	40
chr17	7574047	7575047	XLOC_014806|u87|ENSG00000161960|dwES	chr17	7574784	7574803	SRSF9|HepG2	19
chr17	7574047	7575047	XLOC_014806|u87|ENSG00000161960|dwES	chr17	7574756	7574802	LIN28B|HepG2	46
chr17	7574047	7575047	XLOC_014806|u87|ENSG00000161960|dwES	chr17	7574580	7574610	AARS|K562	30
chr17	7574047	7575047	XLOC_014806|u87|ENSG00000161960|dwES	chr17	7574419	7574446	U2AF2|K562	27
chr17	7574047	7575047	XLOC_014806|u87|ENSG00000161960|dwES	chr17	7574735	7574801	SND1|K562	66
chr17	7574047	7575047	XLOC_014806|u87|ENSG00000161960|dwES	chr17	7574119	7574163	TIA1|HepG2	44
chr17	7574047	7575047	XLOC_014806|u87|ENSG00000161960|dwES	chr17	7574812	7574847	XRN2|HepG2	35
chr17	7574047	7575047	XLOC_014806|u87|ENSG00000161960|dwES	chr17	7574837	7574847	SND1|K562	10
chr17	7574047	7575047	XLOC_014806|u87|ENSG00000161960|dwES	chr17	7574719	7574801	GPKOW|K562	82
chr17	7574047	7575047	XLOC_014806|u87|ENSG00000161960|dwES	chr17	7574620	7574647	GRWD1|HepG2	27
chr17	7574047	7575047	XLOC_014806|u87|ENSG00000161960|dwES	chr17	7574828	7574844	TNRC6A|K562	16
chr17	7574047	7575047	XLOC_014806|u87|ENSG00000161960|dwES	chr17	7574767	7574792	POLR2G|HepG2	25
chr17	7574047	7575047	XLOC_014806|u87|ENSG00000161960|dwES	chr17	7574807	7574828	TNRC6A|K562	21
chr17	7574047	7575047	XLOC_014806|u87|ENSG00000161960|dwES	chr17	7574802	7574849	HNRNPC|HepG2	47
chr17	7574047	7575047	XLOC_014806|u87|ENSG00000161960|dwES	chr17	7574259	7574275	MTPAP|K562	16
chr17	7574047	7575047	XLOC_014806|u87|ENSG00000161960|dwES	chr17	7574712	7574719	PTBP1|HepG2	7
chr17	7574047	7575047	XLOC_014806|u87|ENSG00000161960|dwES	chr17	7574750	7574800	QKI|HepG2	50
chr17	7574047	7575047	XLOC_014806|u87|ENSG00000161960|dwES	chr17	7574801	7574815	SRSF1|K562	14
chr17	7574047	7575047	XLOC_014806|u87|ENSG00000161960|dwES	chr17	7574804	7574819	NOLC1|HepG2	15
chr17	7574047	7575047	XLOC_014806|u87|ENSG00000161960|dwES	chr17	7574300	7574308	GRWD1|HepG2	8
chr17	7574047	7575047	XLOC_014806|u87|ENSG00000161960|dwES	chr17	7574126	7574173	DDX6|K562	47
chr17	7574047	7575047	XLOC_014806|u87|ENSG00000161960|dwES	chr17	7574720	7574764	SLTM|K562	44
chr17	7574047	7575047	XLOC_014806|u87|ENSG00000161960|dwES	chr17	7574806	7574845	TBRG4|K562	39
chr17	7574047	7575047	XLOC_014806|u87|ENSG00000161960|dwES	chr17	7574755	7574775	SND1|HepG2	20
chr17	7574047	7575047	XLOC_014806|u87|ENSG00000161960|dwES	chr17	7574791	7574803	GRSF1|HepG2	12
chr17	7574047	7575047	XLOC_014806|u87|ENSG00000161960|dwES	chr17	7574748	7574752	DKC1|HepG2	4
chr17	7574047	7575047	XLOC_014806|u87|ENSG00000161960|dwES	chr17	7574724	7574759	SLTM|HepG2	35
chr17	7574047	7575047	XLOC_014806|u87|ENSG00000161960|dwES	chr17	7574839	7574844	BCCIP|HepG2	5
chr17	7574047	7575047	XLOC_014806|u87|ENSG00000161960|dwES	chr17	7574167	7574202	FIP1L1|HEK293	35
chr17	7574047	7575047	XLOC_014806|u87|ENSG00000161960|dwES	chr17	7574804	7574847	GRSF1|HepG2	43
chr17	7574047	7575047	XLOC_014806|u87|ENSG00000161960|dwES	chr17	7574807	7574840	CSTF2|HepG2	33
chr17	7574047	7575047	XLOC_014806|u87|ENSG00000161960|dwES	chr17	7574718	7574739	MTPAP|K562	21
chr17	7574047	7575047	XLOC_014806|u87|ENSG00000161960|dwES	chr17	7574791	7574798	MTPAP|K562	7
chr17	7574047	7575047	XLOC_014806|u87|ENSG00000161960|dwES	chr17	7574761	7574782	AGO2|HEK293S	21
chr17	7574047	7575047	XLOC_014806|u87|ENSG00000161960|dwES	chr17	7574706	7574802	U2AF2|K562	96
chr17	7574047	7575047	XLOC_014806|u87|ENSG00000161960|dwES	chr17	7574038	7574064	HNRNPM|HepG2	17
chr17	7574047	7575047	XLOC_014806|u87|ENSG00000161960|dwES	chr17	7574810	7574820	PUS1|K562	10
chr17	7574047	7575047	XLOC_014806|u87|ENSG00000161960|dwES	chr17	7574261	7574271	UCHL5|HepG2	10
chr17	7574047	7575047	XLOC_014806|u87|ENSG00000161960|dwES	chr17	7574721	7574754	FMR1|K562	33
chr17	7574047	7575047	XLOC_014806|u87|ENSG00000161960|dwES	chr17	7574682	7574722	PRPF8|K562	40
chr17	7574047	7575047	XLOC_014806|u87|ENSG00000161960|dwES	chr17	7574765	7574841	SERBP1|K562	76
chr17	7574047	7575047	XLOC_014806|u87|ENSG00000161960|dwES	chr17	7574562	7574602	CAPRIN1|HEK293	40
chr17	7574047	7575047	XLOC_014806|u87|ENSG00000161960|dwES	chr17	7574814	7574849	XRCC6|HepG2	35
chr17	7574047	7575047	XLOC_014806|u87|ENSG00000161960|dwES	chr17	7574256	7574304	U2AF1|HepG2	48
chr17	7574047	7575047	XLOC_014806|u87|ENSG00000161960|dwES	chr17	7574806	7574847	HNRNPUL1|K562	41
chr17	7574047	7575047	XLOC_014806|u87|ENSG00000161960|dwES	chr17	7574751	7574803	CDC40|HepG2	52
chr17	7574047	7575047	XLOC_014806|u87|ENSG00000161960|dwES	chr17	7574727	7574802	FXR1|K562	75
chr17	7574047	7575047	XLOC_014806|u87|ENSG00000161960|dwES	chr17	7574807	7574837	U2AF2|K562	30
chr17	7574047	7575047	XLOC_014806|u87|ENSG00000161960|dwES	chr17	7574256	7574281	SBDS|K562	25
chr17	7574047	7575047	XLOC_014806|u87|ENSG00000161960|dwES	chr17	7574752	7574787	IGF2BP1|HepG2	35
chr17	7574047	7575047	XLOC_014806|u87|ENSG00000161960|dwES	chr17	7574779	7574801	AUH|K562	22
chr17	7574047	7575047	XLOC_014806|u87|ENSG00000161960|dwES	chr17	7574806	7574845	FKBP4|HepG2	39
chr17	7574047	7575047	XLOC_014806|u87|ENSG00000161960|dwES	chr17	7574806	7574847	TRA2A|HepG2	41
chr17	7574047	7575047	XLOC_014806|u87|ENSG00000161960|dwES	chr17	7574810	7574828	YBX3|K562	18
chr17	7574047	7575047	XLOC_014806|u87|ENSG00000161960|dwES	chr17	7574719	7574772	SRSF1|K562	53
chr17	7574047	7575047	XLOC_014806|u87|ENSG00000161960|dwES	chr17	7574127	7574156	BCCIP|HepG2	29
chr17	7574047	7575047	XLOC_014806|u87|ENSG00000161960|dwES	chr17	7574807	7574846	LIN28B|K562	39
chr17	7574047	7575047	XLOC_014806|u87|ENSG00000161960|dwES	chr17	7574123	7574196	CSTF2T|K562	73
chr17	7574047	7575047	XLOC_014806|u87|ENSG00000161960|dwES	chr17	7574781	7574801	PPIL4|K562	20
chr17	7574047	7575047	XLOC_014806|u87|ENSG00000161960|dwES	chr17	7574123	7574177	EWSR1|K562	54
chr17	7574047	7575047	XLOC_014806|u87|ENSG00000161960|dwES	chr17	7574753	7574773	ZNF622|K562	20
chr17	7574047	7575047	XLOC_014806|u87|ENSG00000161960|dwES	chr17	7574806	7574846	IGF2BP3|HepG2	40
chr17	7574047	7575047	XLOC_014806|u87|ENSG00000161960|dwES	chr17	7574223	7574302	PRPF8|K562	79
chr17	7574047	7575047	XLOC_014806|u87|ENSG00000161960|dwES	chr17	7574754	7574769	GRSF1|HepG2	15
chr17	7574047	7575047	XLOC_014806|u87|ENSG00000161960|dwES	chr17	7574806	7574847	HNRNPUL1|HepG2	41
chr17	7574047	7575047	XLOC_014806|u87|ENSG00000161960|dwES	chr17	7574712	7574770	SLTM|K562	58
chr17	7574047	7575047	XLOC_014806|u87|ENSG00000161960|dwES	chr17	7574117	7574158	GNL3|K562	41
chr17	7574047	7575047	XLOC_014806|u87|ENSG00000161960|dwES	chr17	7574257	7574305	U2AF1|K562	48
chr17	7574047	7575047	XLOC_014806|u87|ENSG00000161960|dwES	chr17	7574758	7574776	U2AF1|K562	18
chr17	7574047	7575047	XLOC_014806|u87|ENSG00000161960|dwES	chr17	7574303	7574308	LIN28B|K562	5
chr17	7574047	7575047	XLOC_014806|u87|ENSG00000161960|dwES	chr17	7574259	7574314	SRSF7|K562	55
chr17	7574047	7575047	XLOC_014806|u87|ENSG00000161960|dwES	chr17	7574731	7574785	NCBP2|HepG2	54
chr17	7574047	7575047	XLOC_014806|u87|ENSG00000161960|dwES	chr17	7574802	7574844	UCHL5|K562	42
chr17	7574047	7575047	XLOC_014806|u87|ENSG00000161960|dwES	chr17	7574813	7574818	SMNDC1|K562	5
chr17	7574047	7575047	XLOC_014806|u87|ENSG00000161960|dwES	chr17	7574804	7574839	DDX55|K562	35
chr17	7574047	7575047	XLOC_014806|u87|ENSG00000161960|dwES	chr17	7574042	7574068	HNRNPM|HepG2	21
chr17	7574047	7575047	XLOC_014806|u87|ENSG00000161960|dwES	chr17	7574809	7574841	IGF2BP2|K562	32
chr17	7574047	7575047	XLOC_014806|u87|ENSG00000161960|dwES	chr17	7574715	7574754	HLTF|K562	39
chr17	7574047	7575047	XLOC_014806|u87|ENSG00000161960|dwES	chr17	7574732	7574756	GRWD1|HepG2	24
chr17	7574047	7575047	XLOC_014806|u87|ENSG00000161960|dwES	chr17	7574808	7574845	LIN28B|HepG2	37
chr17	7574047	7575047	XLOC_014806|u87|ENSG00000161960|dwES	chr17	7574723	7574765	HNRNPM|K562	42
chr17	7574047	7575047	XLOC_014806|u87|ENSG00000161960|dwES	chr17	7574734	7574752	EIF4G2|K562	18
chr17	7574047	7575047	XLOC_014806|u87|ENSG00000161960|dwES	chr17	7574809	7574847	SRSF7|HepG2	38
chr17	7574047	7575047	XLOC_014806|u87|ENSG00000161960|dwES	chr17	7574262	7574300	BUD13|K562	38
chr17	7574047	7575047	XLOC_014806|u87|ENSG00000161960|dwES	chr17	7574718	7574802	DDX6|HepG2	84
chr17	7574047	7575047	XLOC_014806|u87|ENSG00000161960|dwES	chr17	7574646	7574664	SND1|K562	18
chr17	7574047	7575047	XLOC_014806|u87|ENSG00000161960|dwES	chr17	7574712	7574721	EIF3H|HepG2	9
chr17	7574047	7575047	XLOC_014806|u87|ENSG00000161960|dwES	chr17	7574822	7574848	CSTF2T|HepG2	26
chr17	7574047	7575047	XLOC_014806|u87|ENSG00000161960|dwES	chr17	7574292	7574308	RPS3|K562	16
chr17	7574047	7575047	XLOC_014806|u87|ENSG00000161960|dwES	chr17	7574803	7574826	NOLC1|K562	23
chr17	7574047	7575047	XLOC_014806|u87|ENSG00000161960|dwES	chr17	7574779	7574801	LSM11|HepG2	22
chr17	7574047	7575047	XLOC_014806|u87|ENSG00000161960|dwES	chr17	7574761	7574782	FUS|NA	21
chr17	7574047	7575047	XLOC_014806|u87|ENSG00000161960|dwES	chr17	7574713	7574716	DKC1|HepG2	3
chr17	7574047	7575047	XLOC_014806|u87|ENSG00000161960|dwES	chr17	7574802	7574845	TAF15|K562	43
chr17	7574047	7575047	XLOC_014806|u87|ENSG00000161960|dwES	chr17	7574778	7574808	XRN2|HepG2	30
chr17	7574047	7575047	XLOC_014806|u87|ENSG00000161960|dwES	chr17	7574146	7574170	RBM27|K562	24
chr17	7574047	7575047	XLOC_014806|u87|ENSG00000161960|dwES	chr17	7574146	7574172	LARP4|K562	26
chr17	7574047	7575047	XLOC_014806|u87|ENSG00000161960|dwES	chr17	7574789	7574845	RBFOX2|HepG2	56
chr17	7574047	7575047	XLOC_014806|u87|ENSG00000161960|dwES	chr17	7574261	7574269	DDX6|K562	8
chr17	7574047	7575047	XLOC_014806|u87|ENSG00000161960|dwES	chr17	7574718	7574739	NOLC1|HepG2	21
chr17	7574047	7575047	XLOC_014806|u87|ENSG00000161960|dwES	chr17	7574245	7574294	EFTUD2|HepG2	49
chr17	7574047	7575047	XLOC_014806|u87|ENSG00000161960|dwES	chr17	7574129	7574155	BCCIP|HepG2	26
chr17	7574047	7575047	XLOC_014806|u87|ENSG00000161960|dwES	chr17	7574806	7574847	HNRNPC|HepG2	41
chr17	7574047	7575047	XLOC_014806|u87|ENSG00000161960|dwES	chr17	7574774	7574802	SLTM|HepG2	28
chr17	7574047	7575047	XLOC_014806|u87|ENSG00000161960|dwES	chr17	7574805	7574846	DDX3X|K562	41
chr17	7574047	7575047	XLOC_014806|u87|ENSG00000161960|dwES	chr17	7574751	7574754	NOLC1|HepG2	3
chr17	7574047	7575047	XLOC_014806|u87|ENSG00000161960|dwES	chr17	7574545	7574557	DDX3X|K562	12
chr17	7574047	7575047	XLOC_014806|u87|ENSG00000161960|dwES	chr17	7574719	7574738	NOLC1|HepG2	19
chr17	7574047	7575047	XLOC_014806|u87|ENSG00000161960|dwES	chr17	7574575	7574612	LARP4|HepG2	37
chr17	7574047	7575047	XLOC_014806|u87|ENSG00000161960|dwES	chr17	7574768	7574853	HNRNPK|K562	85
chr17	7574047	7575047	XLOC_014806|u87|ENSG00000161960|dwES	chr17	7574121	7574178	GTF2F1|K562	57
chr17	7574047	7575047	XLOC_014806|u87|ENSG00000161960|dwES	chr17	7574749	7574802	DROSHA|K562	53
chr17	7574047	7575047	XLOC_014806|u87|ENSG00000161960|dwES	chr17	7574797	7574822	EIF4A3|HeLa	25
chr17	7574047	7575047	XLOC_014806|u87|ENSG00000161960|dwES	chr17	7574257	7574309	PPIG|HepG2	52
chr17	7574047	7575047	XLOC_014806|u87|ENSG00000161960|dwES	chr17	7574804	7574814	ZRANB2|K562	10
chr17	7574047	7575047	XLOC_014806|u87|ENSG00000161960|dwES	chr17	7574299	7574308	LIN28B|HepG2	9
chr17	7574047	7575047	XLOC_014806|u87|ENSG00000161960|dwES	chr17	7574818	7574851	SMNDC1|K562	33
chr17	7574047	7575047	XLOC_014806|u87|ENSG00000161960|dwES	chr17	7574721	7574802	BUD13|HepG2	81
chr17	7574047	7575047	XLOC_014806|u87|ENSG00000161960|dwES	chr17	7574738	7574755	SMNDC1|K562	17
chr17	7574047	7575047	XLOC_014806|u87|ENSG00000161960|dwES	chr17	7574780	7574785	DKC1|HepG2	5
chr17	7574047	7575047	XLOC_014806|u87|ENSG00000161960|dwES	chr17	7574588	7574675	FXR2|K562	87
chr17	7574047	7575047	XLOC_014806|u87|ENSG00000161960|dwES	chr17	7574573	7574611	PPIL4|K562	38
chr17	7574047	7575047	XLOC_014806|u87|ENSG00000161960|dwES	chr17	7574259	7574302	NCBP2|HepG2	43
chr17	7574047	7575047	XLOC_014806|u87|ENSG00000161960|dwES	chr17	7574100	7574142	AGO2|HEK293S	42
chr17	7574047	7575047	XLOC_014806|u87|ENSG00000161960|dwES	chr17	7574844	7574848	TROVE2|HepG2	4
chr17	7574047	7575047	XLOC_014806|u87|ENSG00000161960|dwES	chr17	7574176	7574238	RBM5|HepG2	62
chr17	7574047	7575047	XLOC_014806|u87|ENSG00000161960|dwES	chr17	7574143	7574144	AGGF1|K562	1
chr17	7574047	7575047	XLOC_014806|u87|ENSG00000161960|dwES	chr17	7574758	7574767	HNRNPUL1|K562	9
chr17	7574047	7575047	XLOC_014806|u87|ENSG00000161960|dwES	chr17	7574257	7574279	FMR1|K562	22
chr17	7574047	7575047	XLOC_014806|u87|ENSG00000161960|dwES	chr17	7574819	7574822	SMNDC1|K562	3
chr17	7574047	7575047	XLOC_014806|u87|ENSG00000161960|dwES	chr17	7574712	7574765	HNRNPM|HepG2	53
chr17	7574047	7575047	XLOC_014806|u87|ENSG00000161960|dwES	chr17	7574832	7574846	GTF2F1|K562	14
chr17	7574047	7575047	XLOC_014806|u87|ENSG00000161960|dwES	chr17	7574724	7574761	XRN2|HepG2	37
chr17	7574047	7575047	XLOC_014806|u87|ENSG00000161960|dwES	chr17	7574810	7574845	IGF2BP1|HepG2	35
chr17	7574047	7575047	XLOC_014806|u87|ENSG00000161960|dwES	chr17	7574724	7574801	SF3A3|HepG2	77
chr17	7574047	7575047	XLOC_014806|u87|ENSG00000161960|dwES	chr17	7574126	7574183	TIA1|K562	57
chr17	7574047	7575047	XLOC_014806|u87|ENSG00000161960|dwES	chr17	7574792	7574802	EIF3D|HepG2	10
chr17	7574047	7575047	XLOC_014806|u87|ENSG00000161960|dwES	chr17	7574805	7574842	NCBP2|K562	37
chr17	7574047	7575047	XLOC_014806|u87|ENSG00000161960|dwES	chr17	7574745	7574751	RPS3|K562	6
chr17	7574047	7575047	XLOC_014806|u87|ENSG00000161960|dwES	chr17	7574803	7574844	ZNF622|K562	41
chr17	7574047	7575047	XLOC_014806|u87|ENSG00000161960|dwES	chr17	7574818	7574822	NOLC1|HepG2	4
chr17	7574047	7575047	XLOC_014806|u87|ENSG00000161960|dwES	chr17	7574259	7574268	GRWD1|HepG2	9
chr17	7574047	7575047	XLOC_014806|u87|ENSG00000161960|dwES	chr17	7574266	7574348	PRPF8|HepG2	82
chr17	7574047	7575047	XLOC_014806|u87|ENSG00000161960|dwES	chr17	7574435	7574502	KHSRP|K562	67
chr17	7574047	7575047	XLOC_014806|u87|ENSG00000161960|dwES	chr17	7574232	7574335	EFTUD2|K562	103
chr17	7574047	7575047	XLOC_014806|u87|ENSG00000161960|dwES	chr17	7574206	7574250	SF3B4|HepG2	44
chr17	7574047	7575047	XLOC_014806|u87|ENSG00000161960|dwES	chr17	7574126	7574161	HNRNPA1|HepG2	35
chr17	7574047	7575047	XLOC_014806|u87|ENSG00000161960|dwES	chr17	7574773	7574803	ZNF622|K562	30
chr17	7574047	7575047	XLOC_014806|u87|ENSG00000161960|dwES	chr17	7574797	7574803	TROVE2|K562	6
chr17	7574047	7575047	XLOC_014806|u87|ENSG00000161960|dwES	chr17	7574804	7574843	RPS11|K562	39
chr17	7574047	7575047	XLOC_014806|u87|ENSG00000161960|dwES	chr17	7574771	7574803	EIF3H|HepG2	32
chr17	7574047	7575047	XLOC_014806|u87|ENSG00000161960|dwES	chr17	7574720	7574798	HNRNPL|HepG2	78
chr17	7574047	7575047	XLOC_014806|u87|ENSG00000161960|dwES	chr17	7574811	7574848	FUBP3|HepG2	37
chr17	7574047	7575047	XLOC_014806|u87|ENSG00000161960|dwES	chr17	7574808	7574845	POLR2G|HepG2	37
chr17	7574047	7575047	XLOC_014806|u87|ENSG00000161960|dwES	chr17	7574803	7574817	DKC1|HepG2	14
chr17	7574047	7575047	XLOC_014806|u87|ENSG00000161960|dwES	chr17	7574801	7574838	NKRF|HepG2	37
chr17	7574047	7575047	XLOC_014806|u87|ENSG00000161960|dwES	chr17	7574801	7574849	POLR2G|HepG2	48
chr17	7574047	7575047	XLOC_014806|u87|ENSG00000161960|dwES	chr17	7574807	7574844	RPS3|K562	37
chr17	7574047	7575047	XLOC_014806|u87|ENSG00000161960|dwES	chr17	7574808	7574843	CPSF6|K562	35
chr17	7574047	7575047	XLOC_014806|u87|ENSG00000161960|dwES	chr17	7574717	7574726	XRN2|HepG2	9
chr17	7574047	7575047	XLOC_014806|u87|ENSG00000161960|dwES	chr17	7574807	7574836	RBM15|HepG2	29
chr17	7574047	7575047	XLOC_014806|u87|ENSG00000161960|dwES	chr17	7574818	7574844	PTBP1|HepG2	26
chr17	7574047	7575047	XLOC_014806|u87|ENSG00000161960|dwES	chr17	7574709	7574762	PUS1|K562	53
chr17	7574047	7575047	XLOC_014806|u87|ENSG00000161960|dwES	chr17	7574808	7574847	SLBP|K562	39
chr17	7574047	7575047	XLOC_014806|u87|ENSG00000161960|dwES	chr17	7574805	7574812	DKC1|HepG2	7
chr17	7574047	7575047	XLOC_014806|u87|ENSG00000161960|dwES	chr17	7574768	7574798	ZRANB2|K562	30
chr17	7574047	7575047	XLOC_014806|u87|ENSG00000161960|dwES	chr17	7574249	7574298	U2AF2|HepG2	49
chr17	7574047	7575047	XLOC_014806|u87|ENSG00000161960|dwES	chr17	7574723	7574777	CSTF2|HepG2	54
chr17	7574047	7575047	XLOC_014806|u87|ENSG00000161960|dwES	chr17	7574720	7574774	SF3B4|K562	54
chr17	7574047	7575047	XLOC_014806|u87|ENSG00000161960|dwES	chr17	7574572	7574611	LIN28B|K562	39
chr17	7574047	7575047	XLOC_014806|u87|ENSG00000161960|dwES	chr17	7574806	7574847	PRPF8|HepG2	41
chr17	7574047	7575047	XLOC_014806|u87|ENSG00000161960|dwES	chr17	7574546	7574549	LARP4|K562	3
chr17	7574047	7575047	XLOC_014806|u87|ENSG00000161960|dwES	chr17	7574713	7574739	CDC40|HepG2	26
chr17	7574047	7575047	XLOC_014806|u87|ENSG00000161960|dwES	chr17	7574807	7574847	KHSRP|K562	40
chr17	7574047	7575047	XLOC_014806|u87|ENSG00000161960|dwES	chr17	7574581	7574612	DDX55|K562	31
chr17	7574047	7575047	XLOC_014806|u87|ENSG00000161960|dwES	chr17	7574838	7574847	XRN2|K562	9
chr17	7574047	7575047	XLOC_014806|u87|ENSG00000161960|dwES	chr17	7574584	7574599	RBM15|K562	15
chr17	7574047	7575047	XLOC_014806|u87|ENSG00000161960|dwES	chr17	7574811	7574848	BUD13|K562	37
chr17	7574047	7575047	XLOC_014806|u87|ENSG00000161960|dwES	chr17	7574716	7574757	AUH|HepG2	41
chr17	7574047	7575047	XLOC_014806|u87|ENSG00000161960|dwES	chr17	7574755	7574778	XRN2|K562	23
chr17	7574047	7575047	XLOC_014806|u87|ENSG00000161960|dwES	chr17	7574771	7574802	U2AF2|K562	31
chr17	7574047	7575047	XLOC_014806|u87|ENSG00000161960|dwES	chr17	7574787	7574795	RBFOX2|HepG2	8
chr17	7574047	7575047	XLOC_014806|u87|ENSG00000161960|dwES	chr17	7574807	7574842	NCBP2|K562	35
chr17	7574047	7575047	XLOC_014806|u87|ENSG00000161960|dwES	chr17	7574735	7574781	DDX6|K562	46
chr17	7574047	7575047	XLOC_014806|u87|ENSG00000161960|dwES	chr17	7574545	7574551	UCHL5|HepG2	6
chr17	7574047	7575047	XLOC_014806|u87|ENSG00000161960|dwES	chr17	7574725	7574800	NCBP2|K562	75
chr17	7574047	7575047	XLOC_014806|u87|ENSG00000161960|dwES	chr17	7574559	7574621	ZNF622|K562	62
chr17	7574047	7575047	XLOC_014806|u87|ENSG00000161960|dwES	chr17	7574739	7574846	CDC40|HepG2	107
chr17	7574047	7575047	XLOC_014806|u87|ENSG00000161960|dwES	chr17	7574802	7574840	SBDS|K562	38
chr17	7574047	7575047	XLOC_014806|u87|ENSG00000161960|dwES	chr17	7574741	7574746	PPIG|HepG2	5
chr17	7574047	7575047	XLOC_014806|u87|ENSG00000161960|dwES	chr17	7574841	7574847	ILF3|K562	6
chr17	7574047	7575047	XLOC_014806|u87|ENSG00000161960|dwES	chr17	7574276	7574308	TARDBP|K562	32
chr17	7574047	7575047	XLOC_014806|u87|ENSG00000161960|dwES	chr17	7574546	7574548	NCBP2|HepG2	2
chr17	7574047	7575047	XLOC_014806|u87|ENSG00000161960|dwES	chr17	7574129	7574158	EIF4G2|K562	29
chr17	7574047	7575047	XLOC_014806|u87|ENSG00000161960|dwES	chr17	7574803	7574844	TROVE2|HepG2	41
chr17	7574047	7575047	XLOC_014806|u87|ENSG00000161960|dwES	chr17	7574125	7574168	NOLC1|K562	43
chr17	7574047	7575047	XLOC_014806|u87|ENSG00000161960|dwES	chr17	7574843	7574848	RPS5|K562	5
chr17	7574047	7575047	XLOC_014806|u87|ENSG00000161960|dwES	chr17	7574125	7574154	RPS5|HepG2	29
chr17	7574047	7575047	XLOC_014806|u87|ENSG00000161960|dwES	chr17	7574804	7574846	UPF1|K562	42
chr17	7574047	7575047	XLOC_014806|u87|ENSG00000161960|dwES	chr17	7574789	7574791	NOLC1|HepG2	2
chr17	7574047	7575047	XLOC_014806|u87|ENSG00000161960|dwES	chr17	7574955	7574982	CPSF7|HEK293	27
chr17	7574047	7575047	XLOC_014806|u87|ENSG00000161960|dwES	chr17	7574545	7574551	RPS3|K562	6
chr17	7574047	7575047	XLOC_014806|u87|ENSG00000161960|dwES	chr17	7574739	7574755	AUH|HepG2	16
chr17	7574047	7575047	XLOC_014806|u87|ENSG00000161960|dwES	chr17	7574813	7574844	ZRANB2|K562	31
chr17	7574047	7575047	XLOC_014806|u87|ENSG00000161960|dwES	chr17	7574831	7574843	NOLC1|K562	12
chr17	7574047	7575047	XLOC_014806|u87|ENSG00000161960|dwES	chr17	7574752	7574801	RBM15|HepG2	49
chr17	7574047	7575047	XLOC_014806|u87|ENSG00000161960|dwES	chr17	7574806	7574847	XRCC6|K562	41
chr17	7574047	7575047	XLOC_014806|u87|ENSG00000161960|dwES	chr17	7574491	7574510	TIA1|K562	19
chr17	7574047	7575047	XLOC_014806|u87|ENSG00000161960|dwES	chr17	7574719	7574745	SF3B4|HepG2	26
chr17	7574047	7575047	XLOC_014806|u87|ENSG00000161960|dwES	chr17	7574129	7574156	DDX42|K562	27
chr17	7574047	7575047	XLOC_014806|u87|ENSG00000161960|dwES	chr17	7574744	7574800	GEMIN5|K562	56
chr17	7574047	7575047	XLOC_014806|u87|ENSG00000161960|dwES	chr17	7574803	7574819	SMNDC1|K562	16
chr17	7574047	7575047	XLOC_014806|u87|ENSG00000161960|dwES	chr17	7574752	7574754	DKC1|HepG2	2
chr17	7574047	7575047	XLOC_014806|u87|ENSG00000161960|dwES	chr17	7574050	7574080	XPO5|HepG2	30
chr17	7574047	7575047	XLOC_014806|u87|ENSG00000161960|dwES	chr17	7574712	7574718	NOLC1|K562	6
chr17	7574047	7575047	XLOC_014806|u87|ENSG00000161960|dwES	chr17	7574737	7574750	HNRNPA1|K562	13
chr17	7574047	7575047	XLOC_014806|u87|ENSG00000161960|dwES	chr17	7574131	7574162	IGF2BP2|K562	31
chr17	7574047	7575047	XLOC_014806|u87|ENSG00000161960|dwES	chr17	7574261	7574266	GEMIN5|K562	5
chr17	7574047	7575047	XLOC_014806|u87|ENSG00000161960|dwES	chr17	7574724	7574803	RBM15|K562	79
chr17	7574047	7575047	XLOC_014806|u87|ENSG00000161960|dwES	chr17	7574259	7574303	GRWD1|HepG2	44
chr17	7574047	7575047	XLOC_014806|u87|ENSG00000161960|dwES	chr17	7574776	7574796	PTBP1|HepG2	20
chr17	7574047	7575047	XLOC_014806|u87|ENSG00000161960|dwES	chr17	7574264	7574301	SND1|K562	37
chr17	7574047	7575047	XLOC_014806|u87|ENSG00000161960|dwES	chr17	7574712	7574716	AUH|HepG2	4
chr17	7574047	7575047	XLOC_014806|u87|ENSG00000161960|dwES	chr17	7574125	7574165	PRPF8|K562	40
chr17	7574047	7575047	XLOC_014806|u87|ENSG00000161960|dwES	chr17	7574839	7574846	FAM120A|HepG2	7
chr17	7574047	7575047	XLOC_014806|u87|ENSG00000161960|dwES	chr17	7574811	7574837	HNRNPL|HepG2	26
chr17	7574047	7575047	XLOC_014806|u87|ENSG00000161960|dwES	chr17	7574831	7574848	FXR2|K562	17
chr17	7574047	7575047	XLOC_014806|u87|ENSG00000161960|dwES	chr17	7574589	7574611	PPIL4|K562	22
chr17	7574047	7575047	XLOC_014806|u87|ENSG00000161960|dwES	chr17	7574758	7574774	RBM22|HepG2	16
chr17	7574047	7575047	XLOC_014806|u87|ENSG00000161960|dwES	chr17	7574127	7574159	AARS|K562	32
chr17	7574047	7575047	XLOC_014806|u87|ENSG00000161960|dwES	chr17	7574124	7574157	HNRNPA1|HepG2	33
chr17	7574047	7575047	XLOC_014806|u87|ENSG00000161960|dwES	chr17	7574805	7574847	GPKOW|K562	42
chr17	7574047	7575047	XLOC_014806|u87|ENSG00000161960|dwES	chr17	7574738	7574752	ZRANB2|K562	14
chr17	7574047	7575047	XLOC_014806|u87|ENSG00000161960|dwES	chr17	7574746	7574776	EFTUD2|HepG2	30
chr17	7574047	7575047	XLOC_014806|u87|ENSG00000161960|dwES	chr17	7574562	7574582	NUDT21|HEK293	20
chr17	7574047	7575047	XLOC_014806|u87|ENSG00000161960|dwES	chr17	7574775	7574804	U2AF2|HepG2	29
chr17	7574047	7575047	XLOC_014806|u87|ENSG00000161960|dwES	chr17	7574807	7574846	U2AF1|HepG2	39
chr17	7574047	7575047	XLOC_014806|u87|ENSG00000161960|dwES	chr17	7574806	7574811	PTBP1|HepG2	5
chr17	7574047	7575047	XLOC_014806|u87|ENSG00000161960|dwES	chr17	7574761	7574782	EWSR|HEK293	21
chr17	7574047	7575047	XLOC_014806|u87|ENSG00000161960|dwES	chr17	7574807	7574839	RPS5|K562	32
chr17	7574047	7575047	XLOC_014806|u87|ENSG00000161960|dwES	chr17	7574715	7574772	DDX42|K562	57
chr17	7574047	7575047	XLOC_014806|u87|ENSG00000161960|dwES	chr17	7574802	7574847	RBFOX2|K562	45
chr17	7574047	7575047	XLOC_014806|u87|ENSG00000161960|dwES	chr17	7574718	7574755	TROVE2|HepG2	37
chr17	7574047	7575047	XLOC_014806|u87|ENSG00000161960|dwES	chr17	7574807	7574831	GTF2F1|HepG2	24
chr17	7574047	7575047	XLOC_014806|u87|ENSG00000161960|dwES	chr17	7574119	7574178	CSTF2T|K562	59
chr17	7574047	7575047	XLOC_014806|u87|ENSG00000161960|dwES	chr17	7574567	7574613	UCHL5|HepG2	46
chr17	7574047	7575047	XLOC_014806|u87|ENSG00000161960|dwES	chr17	7574716	7574755	XRCC6|HepG2	39
chr17	7574047	7575047	XLOC_014806|u87|ENSG00000161960|dwES	chr17	7574739	7574749	NOLC1|HepG2	10
chr17	7574047	7575047	XLOC_014806|u87|ENSG00000161960|dwES	chr17	7574114	7574163	FASTKD2|K562	49
chr17	7574047	7575047	XLOC_014806|u87|ENSG00000161960|dwES	chr17	7574717	7574773	RPS3|HepG2	56
chr17	7574047	7575047	XLOC_014806|u87|ENSG00000161960|dwES	chr17	7574799	7574803	DKC1|HepG2	4
chr17	7574047	7575047	XLOC_014806|u87|ENSG00000161960|dwES	chr17	7574844	7574847	BCCIP|HepG2	3
chr17	7574047	7575047	XLOC_014806|u87|ENSG00000161960|dwES	chr17	7574581	7574604	NCBP2|HepG2	23
chr17	7574047	7575047	XLOC_014806|u87|ENSG00000161960|dwES	chr17	7574806	7574847	EXOSC5|K562	41
chr17	7574047	7575047	XLOC_014806|u87|ENSG00000161960|dwES	chr17	7574732	7574802	NPM1|K562	70
chr17	7574047	7575047	XLOC_014806|u87|ENSG00000161960|dwES	chr17	7574640	7574652	PUS1|K562	12
chr17	7574047	7575047	XLOC_014806|u87|ENSG00000161960|dwES	chr17	7574790	7574797	NKRF|HepG2	7
chr17	7574047	7575047	XLOC_014806|u87|ENSG00000161960|dwES	chr17	7574758	7574800	PPIG|HepG2	42
chr17	7574047	7575047	XLOC_014806|u87|ENSG00000161960|dwES	chr17	7574801	7574849	RBM22|HepG2	48
chr17	7574047	7575047	XLOC_014806|u87|ENSG00000161960|dwES	chr17	7574258	7574311	TARDBP|K562	53
chr17	7574047	7575047	XLOC_014806|u87|ENSG00000161960|dwES	chr17	7574800	7574848	NSUN2|K562	48
chr17	7574047	7575047	XLOC_014806|u87|ENSG00000161960|dwES	chr17	7574802	7574814	BUD13|K562	12
chr17	7574047	7575047	XLOC_014806|u87|ENSG00000161960|dwES	chr17	7574125	7574169	DDX42|K562	44
chr17	7574047	7575047	XLOC_014806|u87|ENSG00000161960|dwES	chr17	7574545	7574560	LIN28B|HepG2	15
chr17	7574047	7575047	XLOC_014806|u87|ENSG00000161960|dwES	chr17	7574549	7574568	LIN28B|K562	19
chr17	7574047	7575047	XLOC_014806|u87|ENSG00000161960|dwES	chr17	7574632	7574662	PPIG|HepG2	30
chr17	7574047	7575047	XLOC_014806|u87|ENSG00000161960|dwES	chr17	7574726	7574804	RBM15|K562	78
chr17	7574047	7575047	XLOC_014806|u87|ENSG00000161960|dwES	chr17	7574107	7574162	GPKOW|K562	55
chr17	7574047	7575047	XLOC_014806|u87|ENSG00000161960|dwES	chr17	7574712	7574741	SMNDC1|HepG2	29
chr17	7574047	7575047	XLOC_014806|u87|ENSG00000161960|dwES	chr17	7574756	7574773	SRSF1|HepG2	17
chr17	7574047	7575047	XLOC_014806|u87|ENSG00000161960|dwES	chr17	7574807	7574822	CSTF2T|HepG2	15
chr17	7574047	7575047	XLOC_014806|u87|ENSG00000161960|dwES	chr17	7574753	7574769	TROVE2|K562	16
chr17	7574047	7575047	XLOC_014806|u87|ENSG00000161960|dwES	chr17	7574279	7574299	LIN28B|HepG2	20
chr17	7574047	7575047	XLOC_014806|u87|ENSG00000161960|dwES	chr17	7574124	7574162	FAM120A|HepG2	38
chr17	7574047	7575047	XLOC_014806|u87|ENSG00000161960|dwES	chr17	7574809	7574844	YWHAG|K562	35
chr17	7574047	7575047	XLOC_014806|u87|ENSG00000161960|dwES	chr17	7574135	7574159	SF3B4|HepG2	24
chr17	7574047	7575047	XLOC_014806|u87|ENSG00000161960|dwES	chr17	7574839	7574847	EIF3H|HepG2	8
chr17	7574047	7575047	XLOC_014806|u87|ENSG00000161960|dwES	chr17	7574196	7574248	CSTF2T|K562	52
chr17	7574047	7575047	XLOC_014806|u87|ENSG00000161960|dwES	chr17	7574581	7574669	BUD13|K562	88
chr17	7574047	7575047	XLOC_014806|u87|ENSG00000161960|dwES	chr17	7574745	7574848	TAF15|HepG2	103
chr17	7574047	7575047	XLOC_014806|u87|ENSG00000161960|dwES	chr17	7574801	7574803	PTBP1|HepG2	2
chr17	7574047	7575047	XLOC_014806|u87|ENSG00000161960|dwES	chr17	7574812	7574845	DKC1|HepG2	33
chr17	7574047	7575047	XLOC_014806|u87|ENSG00000161960|dwES	chr17	7574755	7574803	UCHL5|HepG2	48
chr17	7574047	7575047	XLOC_014806|u87|ENSG00000161960|dwES	chr17	7574800	7574804	PTBP1|K562	4
chr17	7574047	7575047	XLOC_014806|u87|ENSG00000161960|dwES	chr17	7574720	7574800	FASTKD2|HepG2	80
chr17	7574047	7575047	XLOC_014806|u87|ENSG00000161960|dwES	chr17	7574713	7574784	FKBP4|HepG2	71
chr17	7574047	7575047	XLOC_014806|u87|ENSG00000161960|dwES	chr17	7574791	7574797	NOLC1|HepG2	6
chr17	7574047	7575047	XLOC_014806|u87|ENSG00000161960|dwES	chr17	7574803	7574839	HNRNPL|K562	36
chr17	7574047	7575047	XLOC_014806|u87|ENSG00000161960|dwES	chr17	7574806	7574830	YBX3|K562	24
chr17	7574047	7575047	XLOC_014806|u87|ENSG00000161960|dwES	chr17	7574721	7574738	NOLC1|K562	17
chr17	7574047	7575047	XLOC_014806|u87|ENSG00000161960|dwES	chr17	7574259	7574271	FASTKD2|HepG2	12
chr17	7574047	7575047	XLOC_014806|u87|ENSG00000161960|dwES	chr17	7574187	7574205	SF3B4|HepG2	18
chr17	7574047	7575047	XLOC_014806|u87|ENSG00000161960|dwES	chr17	7574016	7574071	XPO5|HepG2	24
chr17	7574047	7575047	XLOC_014806|u87|ENSG00000161960|dwES	chr17	7574721	7574755	CSTF2T|HepG2	34
chr17	7574047	7575047	XLOC_014806|u87|ENSG00000161960|dwES	chr17	7574777	7574804	CSTF2|HepG2	27
chr17	7574047	7575047	XLOC_014806|u87|ENSG00000161960|dwES	chr17	7574804	7574847	NSUN2|K562	43
chr17	7574047	7575047	XLOC_014806|u87|ENSG00000161960|dwES	chr17	7574726	7574749	GRSF1|HepG2	23
chr17	7574047	7575047	XLOC_014806|u87|ENSG00000161960|dwES	chr17	7574752	7574785	MTPAP|K562	33
chr17	7574047	7575047	XLOC_014806|u87|ENSG00000161960|dwES	chr17	7574271	7574293	FASTKD2|HepG2	22
chr17	7574047	7575047	XLOC_014806|u87|ENSG00000161960|dwES	chr17	7574770	7574799	SF3B4|HepG2	29
chr17	7574047	7575047	XLOC_014806|u87|ENSG00000161960|dwES	chr17	7574730	7574754	LARP7|K562	24
chr17	7574047	7575047	XLOC_014806|u87|ENSG00000161960|dwES	chr17	7574809	7574847	FMR1|K562	38
chr17	7574047	7575047	XLOC_014806|u87|ENSG00000161960|dwES	chr17	7574783	7574800	CPSF6|K562	17
chr17	7574047	7575047	XLOC_014806|u87|ENSG00000161960|dwES	chr17	7574729	7574793	AARS|K562	64
chr17	7574047	7575047	XLOC_014806|u87|ENSG00000161960|dwES	chr17	7574712	7574769	TRA2A|K562	57
chr17	7574047	7575047	XLOC_014806|u87|ENSG00000161960|dwES	chr17	7574756	7574800	RPS3|K562	44
chr17	7574047	7575047	XLOC_014806|u87|ENSG00000161960|dwES	chr17	7574803	7574837	NKRF|HepG2	34
chr17	7574047	7575047	XLOC_014806|u87|ENSG00000161960|dwES	chr17	7574220	7574262	HNRNPU|K562	42
chr17	7574047	7575047	XLOC_014806|u87|ENSG00000161960|dwES	chr17	7574259	7574264	LIN28B|K562	5
chr17	7574047	7575047	XLOC_014806|u87|ENSG00000161960|dwES	chr17	7574547	7574549	DDX3X|K562	2
chr17	7574047	7575047	XLOC_014806|u87|ENSG00000161960|dwES	chr17	7574800	7574846	FAM120A|K562	46
chr17	7574047	7575047	XLOC_014806|u87|ENSG00000161960|dwES	chr17	7574543	7574561	BUD13|K562	18
chr17	7574047	7575047	XLOC_014806|u87|ENSG00000161960|dwES	chr17	7574754	7574767	BCCIP|HepG2	13
chr17	7574047	7575047	XLOC_014806|u87|ENSG00000161960|dwES	chr17	7574809	7574833	LARP7|K562	24
chr17	7574047	7575047	XLOC_014806|u87|ENSG00000161960|dwES	chr17	7574805	7574846	SRSF1|K562	41
chr17	7574047	7575047	XLOC_014806|u87|ENSG00000161960|dwES	chr17	7574807	7574832	GTF2F1|K562	25
chr17	7574047	7575047	XLOC_014806|u87|ENSG00000161960|dwES	chr17	7574822	7574847	NOLC1|HepG2	25
chr17	7574047	7575047	XLOC_014806|u87|ENSG00000161960|dwES	chr17	7574841	7574847	SLTM|K562	6
chr17	7574047	7575047	XLOC_014806|u87|ENSG00000161960|dwES	chr17	7574266	7574288	XRN2|K562	22
chr17	7574047	7575047	XLOC_014806|u87|ENSG00000161960|dwES	chr17	7574545	7574572	LIN28B|K562	27
chr17	7574047	7575047	XLOC_014806|u87|ENSG00000161960|dwES	chr17	7574768	7574834	RBM15|HepG2	66
chr17	7574047	7575047	XLOC_014806|u87|ENSG00000161960|dwES	chr17	7574805	7574845	IGF2BP1|K562	40
chr17	7574047	7575047	XLOC_014806|u87|ENSG00000161960|dwES	chr17	7574808	7574831	CSTF2T|HepG2	23
chr17	7574047	7575047	XLOC_014806|u87|ENSG00000161960|dwES	chr17	7574833	7574843	NOLC1|K562	10
chr17	7574047	7575047	XLOC_014806|u87|ENSG00000161960|dwES	chr17	7574731	7574803	AGGF1|K562	72
chr17	7574047	7575047	XLOC_014806|u87|ENSG00000161960|dwES	chr17	7574259	7574270	SRSF9|HepG2	11
chr17	7574047	7575047	XLOC_014806|u87|ENSG00000161960|dwES	chr17	7574801	7574831	FXR2|K562	30
chr17	7574047	7575047	XLOC_014806|u87|ENSG00000161960|dwES	chr17	7574258	7574294	EIF3D|HepG2	36
chr17	7574047	7575047	XLOC_014806|u87|ENSG00000161960|dwES	chr17	7574805	7574842	LARP4|HepG2	37
chr17	7574047	7575047	XLOC_014806|u87|ENSG00000161960|dwES	chr17	7574733	7574801	XPO5|HepG2	68
chr17	7574047	7575047	XLOC_014806|u87|ENSG00000161960|dwES	chr17	7574713	7574757	CSTF2T|HepG2	44
chr17	7574047	7575047	XLOC_014806|u87|ENSG00000161960|dwES	chr17	7574808	7574844	RPS3|HepG2	36
chr17	7574047	7575047	XLOC_014806|u87|ENSG00000161960|dwES	chr17	7574713	7574754	PTBP1|HepG2	41
chr17	7574047	7575047	XLOC_014806|u87|ENSG00000161960|dwES	chr17	7574804	7574815	BCCIP|HepG2	11
chr17	7574047	7575047	XLOC_014806|u87|ENSG00000161960|dwES	chr17	7574756	7574847	EWSR1|K562	91
chr17	7574047	7575047	XLOC_014806|u87|ENSG00000161960|dwES	chr17	7574262	7574279	HNRNPL|K562	17
chr17	7574047	7575047	XLOC_014806|u87|ENSG00000161960|dwES	chr17	7574128	7574164	U2AF2|K562	36
chr17	7574047	7575047	XLOC_014806|u87|ENSG00000161960|dwES	chr17	7574803	7574847	HNRNPUL1|HepG2	44
chr17	7574047	7575047	XLOC_014806|u87|ENSG00000161960|dwES	chr17	7574259	7574297	DDX3X|HepG2	38
chr17	7574047	7575047	XLOC_014806|u87|ENSG00000161960|dwES	chr17	7574759	7574788	CSTF2T|HepG2	29
chr17	7574047	7575047	XLOC_014806|u87|ENSG00000161960|dwES	chr17	7574132	7574157	LSM11|HepG2	25
chr17	7574047	7575047	XLOC_014806|u87|ENSG00000161960|dwES	chr17	7574802	7574847	RBM22|K562	45
chr17	7574047	7575047	XLOC_014806|u87|ENSG00000161960|dwES	chr17	7574718	7574795	FAM120A|HepG2	77
chr17	7574047	7575047	XLOC_014806|u87|ENSG00000161960|dwES	chr17	7574807	7574840	METAP2|K562	33
chr17	7574047	7575047	XLOC_014806|u87|ENSG00000161960|dwES	chr17	7574755	7574796	PRPF8|HepG2	41
chr17	7574047	7575047	XLOC_014806|u87|ENSG00000161960|dwES	chr17	7574812	7574846	SFPQ|HepG2	34
chr17	7574047	7575047	XLOC_014806|u87|ENSG00000161960|dwES	chr17	7574138	7574154	XRN2|K562	16
chr17	7574047	7575047	XLOC_014806|u87|ENSG00000161960|dwES	chr17	7574259	7574287	SRSF9|HepG2	28
chr17	7574047	7575047	XLOC_014806|u87|ENSG00000161960|dwES	chr17	7574801	7574846	EWSR1|K562	45
chr17	7574047	7575047	XLOC_014806|u87|ENSG00000161960|dwES	chr17	7574814	7574839	BUD13|K562	25
chr17	7574047	7575047	XLOC_014806|u87|ENSG00000161960|dwES	chr17	7574719	7574756	RBM15|HepG2	37
chr17	7574047	7575047	XLOC_014806|u87|ENSG00000161960|dwES	chr17	7574568	7574661	UCHL5|K562	93
chr17	7574047	7575047	XLOC_014806|u87|ENSG00000161960|dwES	chr17	7574789	7574843	FKBP4|HepG2	54
chr17	7574047	7575047	XLOC_014806|u87|ENSG00000161960|dwES	chr17	7574598	7574620	EIF3D|HepG2	22
chr17	7574047	7575047	XLOC_014806|u87|ENSG00000161960|dwES	chr17	7574724	7574801	DROSHA|K562	77
chr17	7574047	7575047	XLOC_014806|u87|ENSG00000161960|dwES	chr17	7574806	7574846	SRSF7|HepG2	40
chr17	7574047	7575047	XLOC_014806|u87|ENSG00000161960|dwES	chr17	7574728	7574801	SRSF1|K562	73
chr17	7574047	7575047	XLOC_014806|u87|ENSG00000161960|dwES	chr17	7574772	7574801	DDX42|K562	29
chr17	7574047	7575047	XLOC_014806|u87|ENSG00000161960|dwES	chr17	7574738	7574795	DGCR8|HepG2	57
chr17	7574047	7575047	XLOC_014806|u87|ENSG00000161960|dwES	chr17	7574840	7574848	SRSF1|HepG2	8
chr17	7574047	7575047	XLOC_014806|u87|ENSG00000161960|dwES	chr17	7574806	7574840	TRA2A|K562	34
chr17	7574047	7575047	XLOC_014806|u87|ENSG00000161960|dwES	chr17	7574801	7574847	PPIL4|K562	46
chr17	7574047	7575047	XLOC_014806|u87|ENSG00000161960|dwES	chr17	7574561	7574615	SRSF1|K562	54
chr17	7574047	7575047	XLOC_014806|u87|ENSG00000161960|dwES	chr17	7574839	7574847	FASTKD2|K562	8
chr17	7574047	7575047	XLOC_014806|u87|ENSG00000161960|dwES	chr17	7574557	7574617	TARDBP|K562	60
chr17	7574047	7575047	XLOC_014806|u87|ENSG00000161960|dwES	chr17	7574803	7574848	HNRNPM|K562	45
chr17	7574047	7575047	XLOC_014806|u87|ENSG00000161960|dwES	chr17	7574803	7574811	BUD13|K562	8
chr17	7574047	7575047	XLOC_014806|u87|ENSG00000161960|dwES	chr17	7574838	7574844	MTPAP|K562	6
chr17	7574047	7575047	XLOC_014806|u87|ENSG00000161960|dwES	chr17	7574547	7574551	SRSF1|HepG2	4
chr17	7574047	7575047	XLOC_014806|u87|ENSG00000161960|dwES	chr17	7574804	7574819	UCHL5|HepG2	15
chr17	7574047	7575047	XLOC_014806|u87|ENSG00000161960|dwES	chr17	7574773	7574803	LARP7|K562	30
chr17	7574047	7575047	XLOC_014806|u87|ENSG00000161960|dwES	chr17	7574803	7574844	LARP4|HepG2	41
chr17	7574047	7575047	XLOC_014806|u87|ENSG00000161960|dwES	chr17	7574712	7574718	DKC1|HepG2	6
chr17	7574047	7575047	XLOC_014806|u87|ENSG00000161960|dwES	chr17	7574640	7574676	IGF2BP1|K562	36
chr17	7574047	7575047	XLOC_014806|u87|ENSG00000161960|dwES	chr17	7574273	7574310	PPIG|HepG2	37
chr17	7574047	7575047	XLOC_014806|u87|ENSG00000161960|dwES	chr17	7574778	7574801	QKI|K562	23
chr17	7574047	7575047	XLOC_014806|u87|ENSG00000161960|dwES	chr17	7574047	7574089	NONO|K562	42
chr17	7574047	7575047	XLOC_014806|u87|ENSG00000161960|dwES	chr17	7574759	7574768	PTBP1|HepG2	9
chr17	7574047	7575047	XLOC_014806|u87|ENSG00000161960|dwES	chr17	7574808	7574844	HLTF|K562	36
chr17	7574047	7575047	XLOC_014806|u87|ENSG00000161960|dwES	chr17	7574785	7574801	UCHL5|HepG2	16
chr17	7574047	7575047	XLOC_014806|u87|ENSG00000161960|dwES	chr17	7574754	7574780	NOLC1|HepG2	26
chr17	7574047	7575047	XLOC_014806|u87|ENSG00000161960|dwES	chr17	7574832	7574848	AGGF1|HepG2	16
chr17	7574047	7575047	XLOC_014806|u87|ENSG00000161960|dwES	chr17	7574751	7574754	DKC1|HepG2	3
chr17	7574047	7575047	XLOC_014806|u87|ENSG00000161960|dwES	chr17	7574817	7574825	DKC1|HepG2	8
chr17	7574047	7575047	XLOC_014806|u87|ENSG00000161960|dwES	chr17	7574710	7574724	U2AF1|K562	14
chr17	7574047	7575047	XLOC_014806|u87|ENSG00000161960|dwES	chr17	7574808	7574845	AUH|K562	37
chr17	7574047	7575047	XLOC_014806|u87|ENSG00000161960|dwES	chr17	7574733	7574753	LARP7|K562	20
chr17	7574047	7575047	XLOC_014806|u87|ENSG00000161960|dwES	chr17	7574714	7574775	U2AF2|HepG2	61
chr17	7574047	7575047	XLOC_014806|u87|ENSG00000161960|dwES	chr17	7574723	7574754	PCBP2|HepG2	31
chr17	7574047	7575047	XLOC_014806|u87|ENSG00000161960|dwES	chr17	7574837	7574848	SMNDC1|HepG2	11
chr17	7574047	7575047	XLOC_014806|u87|ENSG00000161960|dwES	chr17	7574840	7574847	RBM27|K562	7
chr17	7574047	7575047	XLOC_014806|u87|ENSG00000161960|dwES	chr17	7574272	7574301	UCHL5|K562	29
chr17	7574047	7575047	XLOC_014806|u87|ENSG00000161960|dwES	chr17	7574805	7574837	SND1|K562	32
chr17	7574047	7575047	XLOC_014806|u87|ENSG00000161960|dwES	chr17	7574130	7574176	FAM120A|K562	46
chr17	7574047	7575047	XLOC_014806|u87|ENSG00000161960|dwES	chr17	7574732	7574763	CPSF6|K562	31
chr17	7574047	7575047	XLOC_014806|u87|ENSG00000161960|dwES	chr17	7574712	7574758	RBM22|HepG2	46
chr17	7574047	7575047	XLOC_014806|u87|ENSG00000161960|dwES	chr17	7574744	7574802	NCBP2|K562	58
chr17	7574047	7575047	XLOC_014806|u87|ENSG00000161960|dwES	chr17	7574805	7574845	HNRNPU|HepG2	40
chr17	7574047	7575047	XLOC_014806|u87|ENSG00000161960|dwES	chr17	7574720	7574802	HNRNPA1|HepG2	82
chr17	7574047	7575047	XLOC_014806|u87|ENSG00000161960|dwES	chr17	7574547	7574605	TARDBP|K562	58
chr17	7574047	7575047	XLOC_014806|u87|ENSG00000161960|dwES	chr17	7574790	7574849	SFPQ|HepG2	59
chr17	7574047	7575047	XLOC_014806|u87|ENSG00000161960|dwES	chr17	7574805	7574843	DDX59|HepG2	38
chr17	7574047	7575047	XLOC_014806|u87|ENSG00000161960|dwES	chr17	7574625	7574668	ZNF622|K562	43
chr17	7574047	7575047	XLOC_014806|u87|ENSG00000161960|dwES	chr17	7574259	7574306	NCBP2|HepG2	47
chr17	7574047	7575047	XLOC_014806|u87|ENSG00000161960|dwES	chr17	7574268	7574312	SRSF1|HepG2	44
chr17	7574047	7575047	XLOC_014806|u87|ENSG00000161960|dwES	chr17	7574728	7574736	HNRNPK|K562	8
chr17	7574047	7575047	XLOC_014806|u87|ENSG00000161960|dwES	chr17	7574712	7574720	U2AF1|K562	8
chr17	7574047	7575047	XLOC_014806|u87|ENSG00000161960|dwES	chr17	7574259	7574276	FXR1|K562	17
chr17	7574047	7575047	XLOC_014806|u87|ENSG00000161960|dwES	chr17	7574719	7574749	BUD13|K562	30
chr17	7574047	7575047	XLOC_014806|u87|ENSG00000161960|dwES	chr17	7574279	7574308	FMR1|K562	29
chr17	7574047	7575047	XLOC_014806|u87|ENSG00000161960|dwES	chr17	7574841	7574848	U2AF1|K562	7
chr17	7574047	7575047	XLOC_014806|u87|ENSG00000161960|dwES	chr17	7574545	7574568	UCHL5|K562	23
chr17	7574047	7575047	XLOC_014806|u87|ENSG00000161960|dwES	chr17	7574812	7574847	TRA2A|K562	35
chr17	7574047	7575047	XLOC_014806|u87|ENSG00000161960|dwES	chr17	7574711	7574718	U2AF1|HepG2	7
chr17	7574047	7575047	XLOC_014806|u87|ENSG00000161960|dwES	chr17	7574127	7574178	YWHAG|K562	51
chr17	7574047	7575047	XLOC_014806|u87|ENSG00000161960|dwES	chr17	7574267	7574298	ZNF622|K562	31
chr17	7574047	7575047	XLOC_014806|u87|ENSG00000161960|dwES	chr17	7574259	7574280	YWHAG|K562	21
chr17	7574047	7575047	XLOC_014806|u87|ENSG00000161960|dwES	chr17	7574841	7574847	SF3B4|K562	6
chr17	7574047	7575047	XLOC_014806|u87|ENSG00000161960|dwES	chr17	7574100	7574142	HNRNPC|HeLa	42
chr17	7574047	7575047	XLOC_014806|u87|ENSG00000161960|dwES	chr17	7574754	7574764	DKC1|HepG2	10
chr17	7574047	7575047	XLOC_014806|u87|ENSG00000161960|dwES	chr17	7574570	7574613	METAP2|K562	43
chr17	7574047	7575047	XLOC_014806|u87|ENSG00000161960|dwES	chr17	7574578	7574602	BUD13|K562	24
chr17	7574047	7575047	XLOC_014806|u87|ENSG00000161960|dwES	chr17	7574258	7574266	LIN28B|HepG2	8
chr17	7574047	7575047	XLOC_014806|u87|ENSG00000161960|dwES	chr17	7574128	7574140	HLTF|K562	12
chr17	7574047	7575047	XLOC_014806|u87|ENSG00000161960|dwES	chr17	7574260	7574311	SRSF1|HepG2	51
chr17	7574047	7575047	XLOC_014806|u87|ENSG00000161960|dwES	chr17	7574801	7574839	AGGF1|K562	38
chr17	7574047	7575047	XLOC_014806|u87|ENSG00000161960|dwES	chr17	7574562	7574619	SND1|K562	57
chr17	7574047	7575047	XLOC_014806|u87|ENSG00000161960|dwES	chr17	7574709	7574758	PPIG|HepG2	49
chr17	7574047	7575047	XLOC_014806|u87|ENSG00000161960|dwES	chr17	7574791	7574799	BUD13|K562	8
chr17	7574047	7575047	XLOC_014806|u87|ENSG00000161960|dwES	chr17	7574671	7574678	GRWD1|HepG2	7
chr17	7574047	7575047	XLOC_014806|u87|ENSG00000161960|dwES	chr17	7574794	7574803	DKC1|HepG2	9
chr17	7574047	7575047	XLOC_014806|u87|ENSG00000161960|dwES	chr17	7574812	7574839	NONO|K562	27
chr17	7574047	7575047	XLOC_014806|u87|ENSG00000161960|dwES	chr17	7574805	7574847	XRCC6|K562	42
chr17	7574047	7575047	XLOC_014806|u87|ENSG00000161960|dwES	chr17	7574536	7574556	PRPF8|K562	20
chr17	7574047	7575047	XLOC_014806|u87|ENSG00000161960|dwES	chr17	7574713	7574745	SND1|HepG2	32
chr17	7574047	7575047	XLOC_014806|u87|ENSG00000161960|dwES	chr17	7574772	7574803	SRSF1|K562	31
chr17	7574047	7575047	XLOC_014806|u87|ENSG00000161960|dwES	chr17	7574574	7574613	UCHL5|K562	39
chr17	7574047	7575047	XLOC_014806|u87|ENSG00000161960|dwES	chr17	7574797	7574822	HNRNPC|HeLa	25
chr17	7574047	7575047	XLOC_014806|u87|ENSG00000161960|dwES	chr17	7574259	7574278	YBX3|K562	19
chr17	7574047	7575047	XLOC_014806|u87|ENSG00000161960|dwES	chr17	7574717	7574753	PTBP1|K562	36
chr17	7574047	7575047	XLOC_014806|u87|ENSG00000161960|dwES	chr17	7574647	7574671	GRWD1|HepG2	24
chr17	7574047	7575047	XLOC_014806|u87|ENSG00000161960|dwES	chr17	7574100	7574142	CSTF2|HeLa	42
chr17	7574047	7575047	XLOC_014806|u87|ENSG00000161960|dwES	chr17	7574800	7574837	SMNDC1|HepG2	37
chr17	7574047	7575047	XLOC_014806|u87|ENSG00000161960|dwES	chr17	7574784	7574798	SMNDC1|HepG2	14
chr17	7574047	7575047	XLOC_014806|u87|ENSG00000161960|dwES	chr17	7574724	7574803	SRSF7|K562	79
chr17	7574047	7575047	XLOC_014806|u87|ENSG00000161960|dwES	chr17	7574726	7574760	XRN2|HepG2	34
chr17	7574047	7575047	XLOC_014806|u87|ENSG00000161960|dwES	chr17	7574126	7574150	FASTKD2|K562	24
chr17	7574047	7575047	XLOC_014806|u87|ENSG00000161960|dwES	chr17	7574761	7574782	AGO2|HeLa	21
chr17	7574047	7575047	XLOC_014806|u87|ENSG00000161960|dwES	chr17	7574475	7574494	KHSRP|K562	19
chr17	7574047	7575047	XLOC_014806|u87|ENSG00000161960|dwES	chr17	7574797	7574842	AGO2|HEK293S	45
chr17	7574047	7575047	XLOC_014806|u87|ENSG00000161960|dwES	chr17	7574714	7574760	DDX55|K562	46
chr17	7574047	7575047	XLOC_014806|u87|ENSG00000161960|dwES	chr17	7574119	7574129	SF3B1|K562	10
chr17	7574047	7575047	XLOC_014806|u87|ENSG00000161960|dwES	chr17	7574774	7574802	SF3B4|K562	28
chr17	7574047	7575047	XLOC_014806|u87|ENSG00000161960|dwES	chr17	7574740	7574758	U2AF1|K562	18
chr17	7574047	7575047	XLOC_014806|u87|ENSG00000161960|dwES	chr17	7574040	7574086	NONO|K562	39
chr17	7574047	7575047	XLOC_014806|u87|ENSG00000161960|dwES	chr17	7574673	7574726	PRPF8|HepG2	53
chr17	7574047	7575047	XLOC_014806|u87|ENSG00000161960|dwES	chr17	7574710	7574751	CDC40|HepG2	41
chr17	7574047	7575047	XLOC_014806|u87|ENSG00000161960|dwES	chr17	7574261	7574284	DDX6|K562	23
chr17	7574047	7575047	XLOC_014806|u87|ENSG00000161960|dwES	chr17	7574797	7574822	NOP58|HEK293	25
chr17	7574047	7575047	XLOC_014806|u87|ENSG00000161960|dwES	chr17	7574728	7574802	DDX24|K562	74
chr17	7574047	7575047	XLOC_014806|u87|ENSG00000161960|dwES	chr17	7574841	7574847	U2AF2|K562	6
chr17	7574047	7575047	XLOC_014806|u87|ENSG00000161960|dwES	chr17	7574258	7574276	TARDBP|K562	18
chr17	7574047	7575047	XLOC_014806|u87|ENSG00000161960|dwES	chr17	7574712	7574719	NOLC1|HepG2	7
chr17	7574047	7575047	XLOC_014806|u87|ENSG00000161960|dwES	chr17	7574259	7574293	EIF3D|HepG2	34
chr17	7574047	7575047	XLOC_014806|u87|ENSG00000161960|dwES	chr17	7574757	7574761	IGF2BP2|K562	4
chr17	7574047	7575047	XLOC_014806|u87|ENSG00000161960|dwES	chr17	7574753	7574848	GPKOW|K562	95
chr17	7574047	7575047	XLOC_014806|u87|ENSG00000161960|dwES	chr17	7574716	7574804	SRSF7|HepG2	88
chr17	7574047	7575047	XLOC_014806|u87|ENSG00000161960|dwES	chr17	7574800	7574825	RPS3|HepG2	25
chr17	7574047	7575047	XLOC_014806|u87|ENSG00000161960|dwES	chr17	7574261	7574282	DDX55|HepG2	21
chr17	7574047	7575047	XLOC_014806|u87|ENSG00000161960|dwES	chr17	7574301	7574308	UCHL5|K562	7
chr17	7574047	7575047	XLOC_014806|u87|ENSG00000161960|dwES	chr17	7574811	7574844	TIA1|K562	33
chr17	7574047	7575047	XLOC_014806|u87|ENSG00000161960|dwES	chr17	7574268	7574300	GRWD1|HepG2	32
chr17	7574047	7575047	XLOC_014806|u87|ENSG00000161960|dwES	chr17	7574801	7574843	TARDBP|K562	42
chr17	7574047	7575047	XLOC_014806|u87|ENSG00000161960|dwES	chr17	7574757	7574849	DDX55|HepG2	92
chr17	7574047	7575047	XLOC_014806|u87|ENSG00000161960|dwES	chr17	7574625	7574670	FASTKD2|HepG2	45
chr17	7574047	7575047	XLOC_014806|u87|ENSG00000161960|dwES	chr17	7574735	7574802	SUGP2|HepG2	67
chr17	7574047	7575047	XLOC_014806|u87|ENSG00000161960|dwES	chr17	7574258	7574281	DDX3X|K562	23
chr17	7574047	7575047	XLOC_014806|u87|ENSG00000161960|dwES	chr17	7574801	7574841	U2AF1|K562	40
chr17	7574047	7575047	XLOC_014806|u87|ENSG00000161960|dwES	chr17	7574732	7574773	HNRNPL|K562	41
chr17	7574047	7575047	XLOC_014806|u87|ENSG00000161960|dwES	chr17	7574719	7574739	AUH|HepG2	20
chr17	7574047	7575047	XLOC_014806|u87|ENSG00000161960|dwES	chr17	7574259	7574262	DDX59|HepG2	3
chr17	7574047	7575047	XLOC_014806|u87|ENSG00000161960|dwES	chr17	7574797	7574822	FBL|HEK293	25
chr17	7574047	7575047	XLOC_014806|u87|ENSG00000161960|dwES	chr17	7574738	7574751	NOLC1|HepG2	13
chr17	7574047	7575047	XLOC_014806|u87|ENSG00000161960|dwES	chr17	7574810	7574842	HNRNPA1|K562	32
chr17	7574047	7575047	XLOC_014806|u87|ENSG00000161960|dwES	chr17	7574129	7574161	SF3B1|K562	32
chr17	7574047	7575047	XLOC_014806|u87|ENSG00000161960|dwES	chr17	7574714	7574750	LARP4|HepG2	36
chr17	7574047	7575047	XLOC_014806|u87|ENSG00000161960|dwES	chr17	7574786	7574791	NOLC1|HepG2	5
chr17	7574047	7575047	XLOC_014806|u87|ENSG00000161960|dwES	chr17	7574807	7574846	ILF3|K562	39
chr17	7574047	7575047	XLOC_014806|u87|ENSG00000161960|dwES	chr17	7574632	7574676	SND1|K562	44
chr17	7574047	7575047	XLOC_014806|u87|ENSG00000161960|dwES	chr17	7574572	7574632	DDX55|HepG2	60
chr17	7574047	7575047	XLOC_014806|u87|ENSG00000161960|dwES	chr17	7574772	7574846	DDX3X|K562	74
chr17	7574047	7575047	XLOC_014806|u87|ENSG00000161960|dwES	chr17	7574789	7574803	EIF3D|HepG2	14
chr17	7574047	7575047	XLOC_014806|u87|ENSG00000161960|dwES	chr17	7574613	7574669	UCHL5|HepG2	56
chr17	7574047	7575047	XLOC_014806|u87|ENSG00000161960|dwES	chr17	7574736	7574800	AKAP8L|K562	64
chr17	7574047	7575047	XLOC_014806|u87|ENSG00000161960|dwES	chr17	7574955	7574982	FIP1L1|HEK293	27
chr17	7574047	7575047	XLOC_014806|u87|ENSG00000161960|dwES	chr17	7574571	7574611	DDX3X|K562	40
chr17	7574047	7575047	XLOC_014806|u87|ENSG00000161960|dwES	chr17	7574804	7574849	EIF3H|HepG2	45
chr17	7574047	7575047	XLOC_014806|u87|ENSG00000161960|dwES	chr17	7574713	7574801	FXR2|K562	88
chr17	7574047	7575047	XLOC_014806|u87|ENSG00000161960|dwES	chr17	7574839	7574849	BUD13|K562	10
chr17	7574047	7575047	XLOC_014806|u87|ENSG00000161960|dwES	chr17	7574839	7574847	RPS5|K562	8
chr17	7574047	7575047	XLOC_014806|u87|ENSG00000161960|dwES	chr17	7574532	7574569	U2AF2|K562	37
chr17	7574047	7575047	XLOC_014806|u87|ENSG00000161960|dwES	chr17	7574122	7574166	BUD13|HepG2	44
chr17	7574047	7575047	XLOC_014806|u87|ENSG00000161960|dwES	chr17	7574714	7574802	SUPV3L1|HepG2	88
chr17	7574047	7575047	XLOC_014806|u87|ENSG00000161960|dwES	chr17	7574742	7574791	HNRNPK|K562	49
chr17	7574047	7575047	XLOC_014806|u87|ENSG00000161960|dwES	chr17	7574306	7574353	PRPF8|K562	47
chr17	7574047	7575047	XLOC_014806|u87|ENSG00000161960|dwES	chr17	7574566	7574618	YBX3|K562	52
chr17	7574047	7575047	XLOC_014806|u87|ENSG00000161960|dwES	chr17	7574812	7574843	EIF4G2|K562	31
chr17	7574047	7575047	XLOC_014806|u87|ENSG00000161960|dwES	chr17	7574718	7574738	SMNDC1|K562	20
chr17	7574047	7575047	XLOC_014806|u87|ENSG00000161960|dwES	chr17	7574749	7574803	RPS3|K562	54
chr17	7574047	7575047	XLOC_014806|u87|ENSG00000161960|dwES	chr17	7574590	7574601	RPS3|K562	11
chr17	7574047	7575047	XLOC_014806|u87|ENSG00000161960|dwES	chr17	7574250	7574270	CDC40|HepG2	20
chr17	7574047	7575047	XLOC_014806|u87|ENSG00000161960|dwES	chr17	7574815	7574848	BCCIP|HepG2	33
chr17	7574047	7575047	XLOC_014806|u87|ENSG00000161960|dwES	chr17	7574801	7574814	XRCC6|HepG2	13
chr17	7574047	7575047	XLOC_014806|u87|ENSG00000161960|dwES	chr17	7574581	7574604	SRSF1|K562	23
chr17	7574047	7575047	XLOC_014806|u87|ENSG00000161960|dwES	chr17	7574575	7574625	FASTKD2|HepG2	50
chr17	7574047	7575047	XLOC_014806|u87|ENSG00000161960|dwES	chr17	7574780	7574803	LARP7|K562	23
chr17	7574047	7575047	XLOC_014806|u87|ENSG00000161960|dwES	chr17	7574727	7574802	GTF2F1|K562	75
chr17	7574047	7575047	XLOC_014806|u87|ENSG00000161960|dwES	chr17	7574625	7574661	UCHL5|HepG2	36
chr17	7574047	7575047	XLOC_014806|u87|ENSG00000161960|dwES	chr17	7574837	7574849	NKRF|HepG2	12
chr17	7574047	7575047	XLOC_014806|u87|ENSG00000161960|dwES	chr17	7574302	7574346	PRPF8|K562	44
chr17	7574047	7575047	XLOC_014806|u87|ENSG00000161960|dwES	chr17	7574976	7574992	HNRNPU|K562	16
chr17	7574047	7575047	XLOC_014806|u87|ENSG00000161960|dwES	chr17	7574910	7574920	HNRNPA1|HepG2	10
chr17	7574047	7575047	XLOC_014806|u87|ENSG00000161960|dwES	chr17	7574831	7574846	TIA1|K562	15
chr17	7574047	7575047	XLOC_014806|u87|ENSG00000161960|dwES	chr17	7574737	7574794	YWHAG|K562	57
chr17	7574047	7575047	XLOC_014806|u87|ENSG00000161960|dwES	chr17	7574251	7574273	PPIG|HepG2	22
chr17	7574047	7575047	XLOC_014806|u87|ENSG00000161960|dwES	chr17	7574806	7574838	SUB1|HepG2	32
chr17	7574047	7575047	XLOC_014806|u87|ENSG00000161960|dwES	chr17	7574135	7574151	SLTM|K562	16
chr17	7574047	7575047	XLOC_014806|u87|ENSG00000161960|dwES	chr17	7574721	7574799	HNRNPK|HepG2	78
chr17	7574047	7575047	XLOC_014806|u87|ENSG00000161960|dwES	chr17	7574637	7574667	EIF4G2|K562	30
chr17	7574047	7575047	XLOC_014806|u87|ENSG00000161960|dwES	chr17	7574831	7574848	SMNDC1|K562	17
chr17	7574047	7575047	XLOC_014806|u87|ENSG00000161960|dwES	chr17	7574806	7574846	DGCR8|K562	40
chr17	7574047	7575047	XLOC_014806|u87|ENSG00000161960|dwES	chr17	7574805	7574844	EIF3D|HepG2	39
chr17	7574047	7575047	XLOC_014806|u87|ENSG00000161960|dwES	chr17	7574258	7574279	FXR2|K562	21
chr17	7574047	7575047	XLOC_014806|u87|ENSG00000161960|dwES	chr17	7574791	7574802	BUD13|K562	11
chr17	7574047	7575047	XLOC_014806|u87|ENSG00000161960|dwES	chr17	7574724	7574740	U2AF1|K562	16
chr17	7574047	7575047	XLOC_014806|u87|ENSG00000161960|dwES	chr17	7574807	7574840	HLTF|K562	33
chr17	7574047	7575047	XLOC_014806|u87|ENSG00000161960|dwES	chr17	7574806	7574847	HNRNPA1|K562	41
chr17	7574047	7575047	XLOC_014806|u87|ENSG00000161960|dwES	chr17	7574130	7574160	FMR1|K562	30
chr17	7574047	7575047	XLOC_014806|u87|ENSG00000161960|dwES	chr17	7574722	7574845	TBRG4|HepG2	123
chr17	7574047	7575047	XLOC_014806|u87|ENSG00000161960|dwES	chr17	7574560	7574567	LIN28B|HepG2	7
chr17	7574047	7575047	XLOC_014806|u87|ENSG00000161960|dwES	chr17	7574188	7574204	RBM5|HepG2	16
chr17	7574047	7575047	XLOC_014806|u87|ENSG00000161960|dwES	chr17	7574807	7574847	LSM11|K562	40
chr17	7574047	7575047	XLOC_014806|u87|ENSG00000161960|dwES	chr17	7574800	7574848	LARP4|K562	48
chr17	7574047	7575047	XLOC_014806|u87|ENSG00000161960|dwES	chr17	7574800	7574848	PPIG|HepG2	48
chr17	7574047	7575047	XLOC_014806|u87|ENSG00000161960|dwES	chr17	7574771	7574803	U2AF1|HepG2	32
chr17	7574047	7575047	XLOC_014806|u87|ENSG00000161960|dwES	chr17	7574806	7574845	KHDRBS1|K562	39
chr17	7574047	7575047	XLOC_014806|u87|ENSG00000161960|dwES	chr17	7574121	7574157	HNRNPK|HepG2	36
chr17	7574047	7575047	XLOC_014806|u87|ENSG00000161960|dwES	chr17	7574804	7574841	ILF3|K562	37
chr17	7574047	7575047	XLOC_014806|u87|ENSG00000161960|dwES	chr17	7574805	7574847	TIA1|HepG2	42
chr17	7574047	7575047	XLOC_014806|u87|ENSG00000161960|dwES	chr17	7574807	7574844	GTF2F1|HepG2	37
chr17	7574047	7575047	XLOC_014806|u87|ENSG00000161960|dwES	chr17	7574547	7574554	SRSF1|HepG2	7
chr17	7574047	7575047	XLOC_014806|u87|ENSG00000161960|dwES	chr17	7574713	7574717	PTBP1|K562	4
chr17	7574047	7575047	XLOC_014806|u87|ENSG00000161960|dwES	chr17	7574817	7574823	SF3B4|K562	6
chr17	7574047	7575047	XLOC_014806|u87|ENSG00000161960|dwES	chr17	7574135	7574160	EFTUD2|K562	25
chr17	7574047	7575047	XLOC_014806|u87|ENSG00000161960|dwES	chr17	7574807	7574846	SLTM|HepG2	39
chr17	7574047	7575047	XLOC_014806|u87|ENSG00000161960|dwES	chr17	7574800	7574846	TRA2A|HepG2	46
chr17	7574047	7575047	XLOC_014806|u87|ENSG00000161960|dwES	chr17	7574729	7574801	PPIL4|K562	72
chr17	7574047	7575047	XLOC_014806|u87|ENSG00000161960|dwES	chr17	7574802	7574847	LSM11|HepG2	45
chr17	7574047	7575047	XLOC_014806|u87|ENSG00000161960|dwES	chr17	7574807	7574847	PUM2|K562	40
chr17	7574047	7575047	XLOC_014806|u87|ENSG00000161960|dwES	chr17	7574787	7574800	SF3B4|K562	13
chr17	7574047	7575047	XLOC_014806|u87|ENSG00000161960|dwES	chr17	7574713	7574755	BUD13|HepG2	42
chr17	7574047	7575047	XLOC_014806|u87|ENSG00000161960|dwES	chr17	7574808	7574846	SUPV3L1|HepG2	38
chr17	7574047	7575047	XLOC_014806|u87|ENSG00000161960|dwES	chr17	7574708	7574765	SERBP1|K562	57
chr17	7574047	7575047	XLOC_014806|u87|ENSG00000161960|dwES	chr17	7574744	7574797	FASTKD2|K562	53
chr17	7574047	7575047	XLOC_014806|u87|ENSG00000161960|dwES	chr17	7574543	7574575	U2AF2|HepG2	32
chr17	7574047	7575047	XLOC_014806|u87|ENSG00000161960|dwES	chr17	7574749	7574761	GEMIN5|K562	12
chr17	7574047	7575047	XLOC_014806|u87|ENSG00000161960|dwES	chr17	7574672	7574678	YBX3|K562	6
chr17	7574047	7575047	XLOC_014806|u87|ENSG00000161960|dwES	chr17	7574138	7574167	XRN2|K562	29
chr17	7574047	7575047	XLOC_014806|u87|ENSG00000161960|dwES	chr17	7574729	7574755	TAF15|HepG2	26
chr17	7574047	7575047	XLOC_014806|u87|ENSG00000161960|dwES	chr17	7574566	7574620	GRWD1|HepG2	54
chr17	7574047	7575047	XLOC_014806|u87|ENSG00000161960|dwES	chr17	7574734	7574755	GRSF1|HepG2	21
chr17	7574047	7575047	XLOC_014806|u87|ENSG00000161960|dwES	chr17	7574840	7574848	METAP2|K562	8
chr17	7574047	7575047	XLOC_014806|u87|ENSG00000161960|dwES	chr17	7574806	7574831	PUS1|K562	25
chr17	7574047	7575047	XLOC_014806|u87|ENSG00000161960|dwES	chr17	7574841	7574846	IGF2BP2|K562	5
chr17	7574047	7575047	XLOC_014806|u87|ENSG00000161960|dwES	chr17	7574808	7574846	PRPF8|HepG2	38
chr17	7574047	7575047	XLOC_014806|u87|ENSG00000161960|dwES	chr17	7574208	7574247	CSTF2T|K562	39
chr17	7574047	7575047	XLOC_014806|u87|ENSG00000161960|dwES	chr17	7574785	7574797	TROVE2|K562	12
chr17	7574047	7575047	XLOC_014806|u87|ENSG00000161960|dwES	chr17	7574258	7574278	DDX6|HepG2	20
chr17	7574047	7575047	XLOC_014806|u87|ENSG00000161960|dwES	chr17	7574733	7574850	FUBP3|HepG2	117
chr17	7574047	7575047	XLOC_014806|u87|ENSG00000161960|dwES	chr17	7574549	7574553	FASTKD2|HepG2	4
chr17	7574047	7575047	XLOC_014806|u87|ENSG00000161960|dwES	chr17	7574716	7574802	TROVE2|HepG2	86
chr17	7574047	7575047	XLOC_014806|u87|ENSG00000161960|dwES	chr17	7574715	7574752	EIF3H|HepG2	37
chr17	7574047	7575047	XLOC_014806|u87|ENSG00000161960|dwES	chr17	7574762	7574769	ZRANB2|K562	7
chr17	7574047	7575047	XLOC_014806|u87|ENSG00000161960|dwES	chr17	7574721	7574771	SRSF7|K562	50
chr17	7574047	7575047	XLOC_014806|u87|ENSG00000161960|dwES	chr17	7574773	7574802	SRSF1|HepG2	29
chr17	7574047	7575047	XLOC_014806|u87|ENSG00000161960|dwES	chr17	7574800	7574845	GEMIN5|K562	45
chr17	7574047	7575047	XLOC_014806|u87|ENSG00000161960|dwES	chr17	7574807	7574847	SND1|HepG2	40
chr17	7574047	7575047	XLOC_014806|u87|ENSG00000161960|dwES	chr17	7574303	7574308	LIN28B|HepG2	5
chr17	7574047	7575047	XLOC_014806|u87|ENSG00000161960|dwES	chr17	7574296	7574307	FASTKD2|HepG2	11
chr17	7574047	7575047	XLOC_014806|u87|ENSG00000161960|dwES	chr17	7574640	7574663	PPIL4|K562	23
chr17	7574047	7575047	XLOC_014806|u87|ENSG00000161960|dwES	chr17	7574807	7574838	SUPV3L1|HepG2	31
chr17	7574047	7575047	XLOC_014806|u87|ENSG00000161960|dwES	chr17	7574806	7574837	TAF15|K562	31
chr17	7574047	7575047	XLOC_014806|u87|ENSG00000161960|dwES	chr17	7574716	7574786	SLBP|K562	70
chr17	7574047	7575047	XLOC_014806|u87|ENSG00000161960|dwES	chr17	7574132	7574154	IGF2BP1|K562	22
chr17	7574047	7575047	XLOC_014806|u87|ENSG00000161960|dwES	chr17	7574792	7574849	SAFB2|K562	57
chr17	7574047	7575047	XLOC_014806|u87|ENSG00000161960|dwES	chr17	7574570	7574610	SUB1|HepG2	40
chr17	7574047	7575047	XLOC_014806|u87|ENSG00000161960|dwES	chr17	7574718	7574779	IGF2BP2|K562	61
chr17	7574047	7575047	XLOC_014806|u87|ENSG00000161960|dwES	chr17	7574754	7574804	SRSF7|HepG2	50
chr17	7574047	7575047	XLOC_014806|u87|ENSG00000161960|dwES	chr17	7574222	7574229	U2AF2|K562	7
chr17	7574047	7575047	XLOC_014806|u87|ENSG00000161960|dwES	chr17	7574802	7574846	HNRNPU|K562	44
chr17	7574047	7575047	XLOC_014806|u87|ENSG00000161960|dwES	chr17	7574716	7574751	DKC1|HepG2	35
chr17	7574047	7575047	XLOC_014806|u87|ENSG00000161960|dwES	chr17	7574531	7574562	U2AF2|HepG2	31
chr17	7574047	7575047	XLOC_014806|u87|ENSG00000161960|dwES	chr17	7574125	7574158	DGCR8|HepG2	33
chr17	7574047	7575047	XLOC_014806|u87|ENSG00000161960|dwES	chr17	7574807	7574841	U2AF2|K562	34
chr17	7574047	7575047	XLOC_014806|u87|ENSG00000161960|dwES	chr17	7574807	7574847	RBM22|K562	40
chr17	7574047	7575047	XLOC_014806|u87|ENSG00000161960|dwES	chr17	7574267	7574285	SAFB2|K562	18
chr17	7574047	7575047	XLOC_014806|u87|ENSG00000161960|dwES	chr17	7574824	7574847	XRN2|HepG2	23
chr17	7574047	7575047	XLOC_014806|u87|ENSG00000161960|dwES	chr17	7574777	7574785	HNRNPA1|K562	8
chr17	7574047	7575047	XLOC_014806|u87|ENSG00000161960|dwES	chr17	7574776	7574800	U2AF1|K562	24
chr17	7574047	7575047	XLOC_014806|u87|ENSG00000161960|dwES	chr17	7574797	7574822	FUS|NA	25
chr17	7574047	7575047	XLOC_014806|u87|ENSG00000161960|dwES	chr17	7574774	7574785	DKC1|HepG2	11
chr17	7574047	7575047	XLOC_014806|u87|ENSG00000161960|dwES	chr17	7574130	7574158	SAFB2|K562	28
chr17	7574047	7575047	XLOC_014806|u87|ENSG00000161960|dwES	chr17	7574767	7574804	EIF3H|HepG2	37
chr17	7574047	7575047	XLOC_014806|u87|ENSG00000161960|dwES	chr17	7574264	7574275	LIN28B|K562	11
chr17	7574047	7575047	XLOC_014806|u87|ENSG00000161960|dwES	chr17	7574718	7574755	U2AF1|HepG2	37
chr17	7574047	7575047	XLOC_014806|u87|ENSG00000161960|dwES	chr17	7574678	7574756	PRPF8|HepG2	78
chr17	7574047	7575047	XLOC_014806|u87|ENSG00000161960|dwES	chr17	7574722	7574803	UCHL5|K562	81
chr17	7574047	7575047	XLOC_014806|u87|ENSG00000161960|dwES	chr17	7574126	7574167	CSTF2T|HepG2	41
chr17	7574047	7575047	XLOC_014806|u87|ENSG00000161960|dwES	chr17	7574806	7574831	DDX59|HepG2	25
chr17	7574047	7575047	XLOC_014806|u87|ENSG00000161960|dwES	chr17	7574285	7574306	IGF2BP1|K562	21
chr17	7574047	7575047	XLOC_014806|u87|ENSG00000161960|dwES	chr17	7574260	7574262	IGF2BP2|K562	2
chr17	7574047	7575047	XLOC_014806|u87|ENSG00000161960|dwES	chr17	7574807	7574847	RBM22|HepG2	40
chr17	7574047	7575047	XLOC_014806|u87|ENSG00000161960|dwES	chr17	7574797	7574822	CSTF2|HeLa	25
chr17	7574047	7575047	XLOC_014806|u87|ENSG00000161960|dwES	chr17	7574803	7574818	NOLC1|HepG2	15
chr17	7574047	7575047	XLOC_014806|u87|ENSG00000161960|dwES	chr17	7574278	7574292	RPS3|HepG2	14
chr17	7574047	7575047	XLOC_014806|u87|ENSG00000161960|dwES	chr17	7574811	7574841	PTBP1|HepG2	30
chr17	7574047	7575047	XLOC_014806|u87|ENSG00000161960|dwES	chr17	7574711	7574754	BCCIP|HepG2	43
chr17	7574047	7575047	XLOC_014806|u87|ENSG00000161960|dwES	chr17	7574807	7574847	RBM15|K562	40
chr17	7574047	7575047	XLOC_014806|u87|ENSG00000161960|dwES	chr17	7574259	7574271	SUB1|HepG2	12
chr17	7574047	7575047	XLOC_014806|u87|ENSG00000161960|dwES	chr17	7574133	7574162	SAFB2|K562	29
chr17	7574047	7575047	XLOC_014806|u87|ENSG00000161960|dwES	chr17	7574583	7574602	MTPAP|K562	19
chr17	7574047	7575047	XLOC_014806|u87|ENSG00000161960|dwES	chr17	7574598	7574668	GEMIN5|K562	70
chr17	7574047	7575047	XLOC_014806|u87|ENSG00000161960|dwES	chr17	7574840	7574847	HLTF|K562	7
chr17	7574047	7575047	XLOC_014806|u87|ENSG00000161960|dwES	chr17	7574807	7574843	YWHAG|K562	36
chr17	7574047	7575047	XLOC_014806|u87|ENSG00000161960|dwES	chr17	7574843	7574847	CPSF6|K562	4
chr17	7574047	7575047	XLOC_014806|u87|ENSG00000161960|dwES	chr17	7574807	7574846	TBRG4|K562	39
chr17	7574047	7575047	XLOC_014806|u87|ENSG00000161960|dwES	chr17	7574545	7574553	HNRNPA1|K562	8
chr17	7574047	7575047	XLOC_014806|u87|ENSG00000161960|dwES	chr17	7574712	7574718	MTPAP|K562	6
chr17	7574047	7575047	XLOC_014806|u87|ENSG00000161960|dwES	chr17	7574822	7574838	NOLC1|HepG2	16
chr17	7574047	7575047	XLOC_014806|u87|ENSG00000161960|dwES	chr17	7574054	7574063	SFPQ|HepG2	9
chr17	7574047	7575047	XLOC_014806|u87|ENSG00000161960|dwES	chr17	7574718	7574737	DKC1|HepG2	19
chr17	7574047	7575047	XLOC_014806|u87|ENSG00000161960|dwES	chr17	7574258	7574278	SUB1|HepG2	20
chr17	7574047	7575047	XLOC_014806|u87|ENSG00000161960|dwES	chr17	7574718	7574752	IGF2BP1|HepG2	34
chr17	7574047	7575047	XLOC_014806|u87|ENSG00000161960|dwES	chr17	7574844	7574848	UCHL5|K562	4
chr17	7574047	7575047	XLOC_014806|u87|ENSG00000161960|dwES	chr17	7574806	7574846	TROVE2|K562	40
chr17	7574047	7575047	XLOC_014806|u87|ENSG00000161960|dwES	chr17	7574125	7574177	KHSRP|K562	52
chr17	7574047	7575047	XLOC_014806|u87|ENSG00000161960|dwES	chr17	7574187	7574242	PRPF8|K562	55
chr17	7574047	7575047	XLOC_014806|u87|ENSG00000161960|dwES	chr17	7574802	7574812	TRA2A|K562	10
chr17	7574047	7575047	XLOC_014806|u87|ENSG00000161960|dwES	chr17	7574667	7574680	GRWD1|HepG2	13
chr17	7574047	7575047	XLOC_014806|u87|ENSG00000161960|dwES	chr17	7574808	7574842	PCBP2|HepG2	34
chr17	7574047	7575047	XLOC_014806|u87|ENSG00000161960|dwES	chr17	7574739	7574801	SMNDC1|K562	62
chr17	7574047	7575047	XLOC_014806|u87|ENSG00000161960|dwES	chr17	7574811	7574848	AUH|HepG2	37
chr17	7574047	7575047	XLOC_014806|u87|ENSG00000161960|dwES	chr17	7574940	7574972	SF3B1|K562	32
chr17	7574047	7575047	XLOC_014806|u87|ENSG00000161960|dwES	chr17	7574831	7574843	GTF2F1|HepG2	12
chr17	7574047	7575047	XLOC_014806|u87|ENSG00000161960|dwES	chr17	7574806	7574847	U2AF2|HepG2	41
chr17	7574047	7575047	XLOC_014806|u87|ENSG00000161960|dwES	chr17	7574807	7574845	AUH|HepG2	38
chr17	7574047	7575047	XLOC_014806|u87|ENSG00000161960|dwES	chr17	7574296	7574308	LIN28B|K562	12
chr17	7574047	7575047	XLOC_014806|u87|ENSG00000161960|dwES	chr17	7574715	7574750	HNRNPA1|HepG2	35
chr17	7574047	7575047	XLOC_014806|u87|ENSG00000161960|dwES	chr17	7574263	7574274	ILF3|K562	11
chr17	7574047	7575047	XLOC_014806|u87|ENSG00000161960|dwES	chr17	7574812	7574836	NONO|K562	24
chr17	7574047	7575047	XLOC_014806|u87|ENSG00000161960|dwES	chr17	7574125	7574161	EXOSC5|K562	36
chr17	7574047	7575047	XLOC_014806|u87|ENSG00000161960|dwES	chr17	7574719	7574748	EXOSC5|K562	29
chr17	7574047	7575047	XLOC_014806|u87|ENSG00000161960|dwES	chr17	7574804	7574846	FTO|K562	42
chr17	7574047	7575047	XLOC_014806|u87|ENSG00000161960|dwES	chr17	7574806	7574847	DROSHA|K562	41
chr17	7574047	7575047	XLOC_014806|u87|ENSG00000161960|dwES	chr17	7574801	7574848	FXR1|K562	47
chr17	7574047	7575047	XLOC_014806|u87|ENSG00000161960|dwES	chr17	7574720	7574802	AGGF1|HepG2	82
chr17	7574047	7575047	XLOC_014806|u87|ENSG00000161960|dwES	chr17	7574755	7574776	XRCC6|HepG2	21
chr17	7574047	7575047	XLOC_014806|u87|ENSG00000161960|dwES	chr17	7574712	7574719	UCHL5|HepG2	7
chr17	7574047	7575047	XLOC_014806|u87|ENSG00000161960|dwES	chr17	7574589	7574609	DDX6|K562	20
chr17	7574047	7575047	XLOC_014806|u87|ENSG00000161960|dwES	chr17	7574801	7574848	DDX24|K562	47
chr17	7574047	7575047	XLOC_014806|u87|ENSG00000161960|dwES	chr17	7574754	7574768	DKC1|HepG2	14
chr17	7574047	7575047	XLOC_014806|u87|ENSG00000161960|dwES	chr17	7574585	7574602	DDX6|K562	17
chr17	7574047	7575047	XLOC_014806|u87|ENSG00000161960|dwES	chr17	7574802	7574843	HNRNPM|HepG2	41
chr17	7574047	7575047	XLOC_014806|u87|ENSG00000161960|dwES	chr17	7574809	7574830	LARP7|K562	21
chr17	7574047	7575047	XLOC_014806|u87|ENSG00000161960|dwES	chr17	7574806	7574841	DROSHA|K562	35
chr17	7574047	7575047	XLOC_014806|u87|ENSG00000161960|dwES	chr17	7574761	7574776	XRN2|HepG2	15
chr17	7574047	7575047	XLOC_014806|u87|ENSG00000161960|dwES	chr17	7574715	7574752	AGGF1|K562	37
chr17	7574047	7575047	XLOC_014806|u87|ENSG00000161960|dwES	chr17	7574739	7574848	DHX30|HepG2	109
chr17	7574047	7575047	XLOC_014806|u87|ENSG00000161960|dwES	chr17	7574139	7574173	SUGP2|HepG2	34
chr17	7574047	7575047	XLOC_014806|u87|ENSG00000161960|dwES	chr17	7574734	7574796	GTF2F1|HepG2	62
chr17	7574047	7575047	XLOC_014806|u87|ENSG00000161960|dwES	chr17	7574258	7574270	UCHL5|HepG2	12
chr17	7574047	7575047	XLOC_014806|u87|ENSG00000161960|dwES	chr17	7574807	7574844	RPS5|HepG2	37
chr17	7574047	7575047	XLOC_014806|u87|ENSG00000161960|dwES	chr17	7574801	7574845	LIN28B|HepG2	44
chr17	7014561	7015561	XLOC_014806|u87|ENSG00000161939|dwES	chr17	7014804	7014863	UCHL5|HepG2	59
chr17	7014561	7015561	XLOC_014806|u87|ENSG00000161939|dwES	chr17	7014843	7014868	GRWD1|HepG2	25
chr17	7014561	7015561	XLOC_014806|u87|ENSG00000161939|dwES	chr17	7014808	7014840	RBM15|HepG2	32
chr17	7014561	7015561	XLOC_014806|u87|ENSG00000161939|dwES	chr17	7015065	7015110	UCHL5|HepG2	45
chr17	7014561	7015561	XLOC_014806|u87|ENSG00000161939|dwES	chr17	7015120	7015158	FMR1|K562	38
chr17	7014561	7015561	XLOC_014806|u87|ENSG00000161939|dwES	chr17	7015007	7015059	CSTF2T|HepG2	52
chr17	7014561	7015561	XLOC_014806|u87|ENSG00000161939|dwES	chr17	7014854	7014859	EFTUD2|K562	5
chr17	7014561	7015561	XLOC_014806|u87|ENSG00000161939|dwES	chr17	7015428	7015469	HNRNPM|K562	41
chr17	7014561	7015561	XLOC_014806|u87|ENSG00000161939|dwES	chr17	7014745	7014784	EFTUD2|HepG2	39
chr17	7014561	7015561	XLOC_014806|u87|ENSG00000161939|dwES	chr17	7015344	7015352	UCHL5|HepG2	8
chr17	7014561	7015561	XLOC_014806|u87|ENSG00000161939|dwES	chr17	7015148	7015198	XRN2|HepG2	50
chr17	7014561	7015561	XLOC_014806|u87|ENSG00000161939|dwES	chr17	7014985	7015040	XRN2|HepG2	55
chr17	7014561	7015561	XLOC_014806|u87|ENSG00000161939|dwES	chr17	7015149	7015197	BUD13|HepG2	48
chr17	7014561	7015561	XLOC_014806|u87|ENSG00000161939|dwES	chr17	7015061	7015066	LARP4|HepG2	5
chr17	7014561	7015561	XLOC_014806|u87|ENSG00000161939|dwES	chr17	7015040	7015069	NONO|K562	29
chr17	7014561	7015561	XLOC_014806|u87|ENSG00000161939|dwES	chr17	7015159	7015198	BUD13|K562	39
chr17	7014561	7015561	XLOC_014806|u87|ENSG00000161939|dwES	chr17	7014739	7014747	RBM15|HepG2	8
chr17	7014561	7015561	XLOC_014806|u87|ENSG00000161939|dwES	chr17	7014906	7014930	XRN2|HepG2	24
chr17	7014561	7015561	XLOC_014806|u87|ENSG00000161939|dwES	chr17	7015150	7015163	RBFOX2|K562	13
chr17	7014561	7015561	XLOC_014806|u87|ENSG00000161939|dwES	chr17	7014715	7014792	RBFOX2|HepG2	77
chr17	7014561	7015561	XLOC_014806|u87|ENSG00000161939|dwES	chr17	7015079	7015105	DHX30|K562	26
chr17	7014561	7015561	XLOC_014806|u87|ENSG00000161939|dwES	chr17	7015475	7015496	RBM15|HepG2	21
chr17	7014561	7015561	XLOC_014806|u87|ENSG00000161939|dwES	chr17	7014796	7014864	U2AF1|HepG2	68
chr17	7014561	7015561	XLOC_014806|u87|ENSG00000161939|dwES	chr17	7014546	7014586	CSTF2T|K562	25
chr17	7014561	7015561	XLOC_014806|u87|ENSG00000161939|dwES	chr17	7015186	7015213	TIA1|K562	27
chr17	7014561	7015561	XLOC_014806|u87|ENSG00000161939|dwES	chr17	7014995	7015041	CSTF2T|HepG2	46
chr17	7014561	7015561	XLOC_014806|u87|ENSG00000161939|dwES	chr17	7015027	7015075	BUD13|HepG2	48
chr17	7014561	7015561	XLOC_014806|u87|ENSG00000161939|dwES	chr17	7015009	7015025	XRN2|HepG2	16
chr17	7014561	7015561	XLOC_014806|u87|ENSG00000161939|dwES	chr17	7015342	7015356	BUD13|K562	14
chr17	7014561	7015561	XLOC_014806|u87|ENSG00000161939|dwES	chr17	7015103	7015151	GRWD1|HepG2	48
chr17	7014561	7015561	XLOC_014806|u87|ENSG00000161939|dwES	chr17	7014538	7014597	CSTF2|HepG2	36
chr17	7014561	7015561	XLOC_014806|u87|ENSG00000161939|dwES	chr17	7014792	7014847	DDX55|HepG2	55
chr17	7014561	7015561	XLOC_014806|u87|ENSG00000161939|dwES	chr17	7014809	7014870	DDX3X|HepG2	61
chr17	7014561	7015561	XLOC_014806|u87|ENSG00000161939|dwES	chr17	7014817	7014872	PPIG|HepG2	55
chr17	7014561	7015561	XLOC_014806|u87|ENSG00000161939|dwES	chr17	7015105	7015144	IGF2BP2|K562	39
chr17	7014561	7015561	XLOC_014806|u87|ENSG00000161939|dwES	chr17	7014829	7014873	FTO|K562	44
chr17	7014561	7015561	XLOC_014806|u87|ENSG00000161939|dwES	chr17	7015065	7015103	BUD13|K562	38
chr17	7014561	7015561	XLOC_014806|u87|ENSG00000161939|dwES	chr17	7015149	7015183	EFTUD2|HepG2	34
chr17	7014561	7015561	XLOC_014806|u87|ENSG00000161939|dwES	chr17	7014986	7015027	RBFOX2|HepG2	41
chr17	7014561	7015561	XLOC_014806|u87|ENSG00000161939|dwES	chr17	7014880	7014918	PRPF8|HepG2	38
chr17	7014561	7015561	XLOC_014806|u87|ENSG00000161939|dwES	chr17	7015372	7015405	NONO|K562	33
chr17	7014561	7015561	XLOC_014806|u87|ENSG00000161939|dwES	chr17	7015032	7015086	SF3B4|HepG2	54
chr17	7014561	7015561	XLOC_014806|u87|ENSG00000161939|dwES	chr17	7015023	7015061	EFTUD2|HepG2	38
chr17	7014561	7015561	XLOC_014806|u87|ENSG00000161939|dwES	chr17	7015057	7015067	RBM15|K562	10
chr17	7014561	7015561	XLOC_014806|u87|ENSG00000161939|dwES	chr17	7014757	7014815	NCBP2|HepG2	58
chr17	7014561	7015561	XLOC_014806|u87|ENSG00000161939|dwES	chr17	7014653	7014859	IGF2BP3|HepG2	206
chr17	7014561	7015561	XLOC_014806|u87|ENSG00000161939|dwES	chr17	7014817	7014866	XRN2|HepG2	49
chr17	7014561	7015561	XLOC_014806|u87|ENSG00000161939|dwES	chr17	7014728	7014767	XRN2|HepG2	39
chr17	7014561	7015561	XLOC_014806|u87|ENSG00000161939|dwES	chr17	7015065	7015146	UCHL5|HepG2	81
chr17	7014561	7015561	XLOC_014806|u87|ENSG00000161939|dwES	chr17	7015160	7015174	PPIG|HepG2	14
chr17	7014561	7015561	XLOC_014806|u87|ENSG00000161939|dwES	chr17	7015013	7015041	LSM11|K562	28
chr17	7014561	7015561	XLOC_014806|u87|ENSG00000161939|dwES	chr17	7014808	7014862	EIF3D|HepG2	54
chr17	7014561	7015561	XLOC_014806|u87|ENSG00000161939|dwES	chr17	7015061	7015161	DDX3X|K562	100
chr17	7014561	7015561	XLOC_014806|u87|ENSG00000161939|dwES	chr17	7014788	7014879	DDX3X|K562	91
chr17	7014561	7015561	XLOC_014806|u87|ENSG00000161939|dwES	chr17	7014557	7014566	LARP4|HepG2	5
chr17	7014561	7015561	XLOC_014806|u87|ENSG00000161939|dwES	chr17	7014757	7014801	IGF2BP1|HepG2	44
chr17	7014561	7015561	XLOC_014806|u87|ENSG00000161939|dwES	chr17	7014801	7014834	DDX55|HepG2	33
chr17	7014561	7015561	XLOC_014806|u87|ENSG00000161939|dwES	chr17	7015151	7015215	PRPF8|HepG2	64
chr17	7014561	7015561	XLOC_014806|u87|ENSG00000161939|dwES	chr17	7015132	7015159	EIF3D|HepG2	27
chr17	7014561	7015561	XLOC_014806|u87|ENSG00000161939|dwES	chr17	7015296	7015323	HNRNPU|K562	27
chr17	7014561	7015561	XLOC_014806|u87|ENSG00000161939|dwES	chr17	7015027	7015093	EFTUD2|HepG2	66
chr17	7014561	7015561	XLOC_014806|u87|ENSG00000161939|dwES	chr17	7014979	7015076	GRSF1|HepG2	97
chr17	7014561	7015561	XLOC_014806|u87|ENSG00000161939|dwES	chr17	7015006	7015078	PRPF8|HepG2	72
chr17	7014561	7015561	XLOC_014806|u87|ENSG00000161939|dwES	chr17	7014911	7014939	RBM22|HepG2	28
chr17	7014561	7015561	XLOC_014806|u87|ENSG00000161939|dwES	chr17	7015061	7015143	DDX3X|K562	82
chr17	7014561	7015561	XLOC_014806|u87|ENSG00000161939|dwES	chr17	7015117	7015137	ZNF622|K562	20
chr17	7014561	7015561	XLOC_014806|u87|ENSG00000161939|dwES	chr17	7014835	7014868	FXR2|K562	33
chr17	7014561	7015561	XLOC_014806|u87|ENSG00000161939|dwES	chr17	7014801	7014873	EIF3D|HepG2	72
chr17	7014561	7015561	XLOC_014806|u87|ENSG00000161939|dwES	chr17	7015109	7015151	SRSF1|HepG2	42
chr17	7014561	7015561	XLOC_014806|u87|ENSG00000161939|dwES	chr17	7015100	7015140	AUH|HepG2	40
chr17	7014561	7015561	XLOC_014806|u87|ENSG00000161939|dwES	chr17	7015154	7015197	PRPF8|K562	43
chr17	7014561	7015561	XLOC_014806|u87|ENSG00000161939|dwES	chr17	7014791	7014801	DDX55|HepG2	10
chr17	7014561	7015561	XLOC_014806|u87|ENSG00000161939|dwES	chr17	7014800	7014874	DDX3X|K562	74
chr17	7014561	7015561	XLOC_014806|u87|ENSG00000161939|dwES	chr17	7015073	7015115	DDX55|HepG2	42
chr17	7014561	7015561	XLOC_014806|u87|ENSG00000161939|dwES	chr17	7014773	7014806	ILF3|HepG2	33
chr17	7014561	7015561	XLOC_014806|u87|ENSG00000161939|dwES	chr17	7014817	7014833	MTPAP|K562	16
chr17	7014561	7015561	XLOC_014806|u87|ENSG00000161939|dwES	chr17	7015071	7015098	XRN2|K562	27
chr17	7014561	7015561	XLOC_014806|u87|ENSG00000161939|dwES	chr17	7014747	7014776	RBM15|HepG2	29
chr17	7014561	7015561	XLOC_014806|u87|ENSG00000161939|dwES	chr17	7014786	7014874	DDX3X|HepG2	88
chr17	7014561	7015561	XLOC_014806|u87|ENSG00000161939|dwES	chr17	7015073	7015114	FTO|K562	41
chr17	7014561	7015561	XLOC_014806|u87|ENSG00000161939|dwES	chr17	7015060	7015081	RBFOX2|K562	21
chr17	7014561	7015561	XLOC_014806|u87|ENSG00000161939|dwES	chr17	7014701	7014786	SF3B4|HepG2	85
chr17	7014561	7015561	XLOC_014806|u87|ENSG00000161939|dwES	chr17	7015322	7015375	RBFOX2|K562	53
chr17	7014561	7015561	XLOC_014806|u87|ENSG00000161939|dwES	chr17	7015110	7015142	DDX55|K562	32
chr17	7014561	7015561	XLOC_014806|u87|ENSG00000161939|dwES	chr17	7014545	7014587	U2AF1|HepG2	26
chr17	7014561	7015561	XLOC_014806|u87|ENSG00000161939|dwES	chr17	7014703	7014767	SF3B4|HepG2	64
chr17	7014561	7015561	XLOC_014806|u87|ENSG00000161939|dwES	chr17	7015092	7015126	SND1|K562	34
chr17	7014561	7015561	XLOC_014806|u87|ENSG00000161939|dwES	chr17	7015060	7015099	BUD13|HepG2	39
chr17	7014561	7015561	XLOC_014806|u87|ENSG00000161939|dwES	chr17	7014800	7014846	RBFOX2|K562	46
chr17	7014561	7015561	XLOC_014806|u87|ENSG00000161939|dwES	chr17	7014723	7014789	RBFOX2|HepG2	66
chr17	7014561	7015561	XLOC_014806|u87|ENSG00000161939|dwES	chr17	7015122	7015153	FXR2|K562	31
chr17	7014561	7015561	XLOC_014806|u87|ENSG00000161939|dwES	chr17	7015025	7015067	RBM15|HepG2	42
chr17	7014561	7015561	XLOC_014806|u87|ENSG00000161939|dwES	chr17	7015047	7015081	EFTUD2|K562	34
chr17	7014561	7015561	XLOC_014806|u87|ENSG00000161939|dwES	chr17	7014694	7014750	CSTF2T|K562	56
chr17	7014561	7015561	XLOC_014806|u87|ENSG00000161939|dwES	chr17	7015124	7015151	SF3A3|HepG2	27
chr17	7014561	7015561	XLOC_014806|u87|ENSG00000161939|dwES	chr17	7014794	7014846	SRSF1|HepG2	52
chr17	7014561	7015561	XLOC_014806|u87|ENSG00000161939|dwES	chr17	7014542	7014606	CSTF2T|HepG2	45
chr17	7014561	7015561	XLOC_014806|u87|ENSG00000161939|dwES	chr17	7014538	7014590	CSTF2T|HepG2	29
chr17	7014561	7015561	XLOC_014806|u87|ENSG00000161939|dwES	chr17	7015365	7015398	HNRNPA1|HepG2	33
chr17	7014561	7015561	XLOC_014806|u87|ENSG00000161939|dwES	chr17	7014769	7014878	NCBP2|HepG2	109
chr17	7014561	7015561	XLOC_014806|u87|ENSG00000161939|dwES	chr17	7015110	7015154	SND1|HepG2	44
chr17	7014561	7015561	XLOC_014806|u87|ENSG00000161939|dwES	chr17	7015104	7015136	LARP4|HepG2	32
chr17	7014561	7015561	XLOC_014806|u87|ENSG00000161939|dwES	chr17	7014705	7014765	NONO|K562	60
chr17	7014561	7015561	XLOC_014806|u87|ENSG00000161939|dwES	chr17	7014805	7014846	RPS3|HepG2	41
chr17	7014561	7015561	XLOC_014806|u87|ENSG00000161939|dwES	chr17	7014825	7014836	CSTF2T|HepG2	11
chr17	7014561	7015561	XLOC_014806|u87|ENSG00000161939|dwES	chr17	7015067	7015098	RBM15|K562	31
chr17	7014561	7015561	XLOC_014806|u87|ENSG00000161939|dwES	chr17	7015088	7015151	DDX3X|HepG2	63
chr17	7014561	7015561	XLOC_014806|u87|ENSG00000161939|dwES	chr17	7014743	7014786	SLTM|HepG2	43
chr17	7014561	7015561	XLOC_014806|u87|ENSG00000161939|dwES	chr17	7015074	7015110	XPO5|HepG2	36
chr17	7014561	7015561	XLOC_014806|u87|ENSG00000161939|dwES	chr17	7015149	7015175	CDC40|HepG2	26
chr17	7014561	7015561	XLOC_014806|u87|ENSG00000161939|dwES	chr17	7014603	7014685	SRSF1|HepG2	82
chr17	7014561	7015561	XLOC_014806|u87|ENSG00000161939|dwES	chr17	7014817	7014853	FAM120A|HepG2	36
chr17	7014561	7015561	XLOC_014806|u87|ENSG00000161939|dwES	chr17	7014859	7014877	EFTUD2|K562	18
chr17	7014561	7015561	XLOC_014806|u87|ENSG00000161939|dwES	chr17	7014847	7014936	PPIG|HepG2	89
chr17	7014561	7015561	XLOC_014806|u87|ENSG00000161939|dwES	chr17	7014741	7014781	AKAP8L|K562	40
chr17	7014561	7015561	XLOC_014806|u87|ENSG00000161939|dwES	chr17	7015374	7015384	BUD13|HepG2	10
chr17	7014561	7015561	XLOC_014806|u87|ENSG00000161939|dwES	chr17	7015090	7015142	IGF2BP2|K562	52
chr17	7014561	7015561	XLOC_014806|u87|ENSG00000161939|dwES	chr17	7015146	7015200	PRPF8|HepG2	54
chr17	7014561	7015561	XLOC_014806|u87|ENSG00000161939|dwES	chr17	7015149	7015203	PRPF8|K562	54
chr17	7014561	7015561	XLOC_014806|u87|ENSG00000161939|dwES	chr17	7015078	7015103	YBX3|K562	25
chr17	7014561	7015561	XLOC_014806|u87|ENSG00000161939|dwES	chr17	7014702	7014801	FAM120A|HepG2	99
chr17	7014561	7015561	XLOC_014806|u87|ENSG00000161939|dwES	chr17	7014782	7014837	FASTKD2|HepG2	55
chr17	7014561	7015561	XLOC_014806|u87|ENSG00000161939|dwES	chr17	7015097	7015132	SND1|K562	35
chr17	7014561	7015561	XLOC_014806|u87|ENSG00000161939|dwES	chr17	7014902	7014948	SF3B4|HepG2	46
chr17	7014561	7015561	XLOC_014806|u87|ENSG00000161939|dwES	chr17	7015535	7015609	HNRNPM|K562	26
chr17	7014561	7015561	XLOC_014806|u87|ENSG00000161939|dwES	chr17	7015011	7015147	IGF2BP3|HepG2	136
chr17	7014561	7015561	XLOC_014806|u87|ENSG00000161939|dwES	chr17	7015014	7015044	IGF2BP3|HepG2	30
chr17	7014561	7015561	XLOC_014806|u87|ENSG00000161939|dwES	chr17	7014646	7014677	HNRNPM|K562	31
chr17	7014561	7015561	XLOC_014806|u87|ENSG00000161939|dwES	chr17	7014778	7014830	LARP4|HepG2	52
chr17	7014561	7015561	XLOC_014806|u87|ENSG00000161939|dwES	chr17	7014916	7014944	NCBP2|K562	28
chr17	7014561	7015561	XLOC_014806|u87|ENSG00000161939|dwES	chr17	7014662	7014723	RBFOX2|HepG2	61
chr17	7014561	7015561	XLOC_014806|u87|ENSG00000161939|dwES	chr17	7014845	7014870	FKBP4|HepG2	25
chr17	7014561	7015561	XLOC_014806|u87|ENSG00000161939|dwES	chr17	7014797	7014831	GRWD1|HepG2	34
chr17	7014561	7015561	XLOC_014806|u87|ENSG00000161939|dwES	chr17	7015253	7015263	EFTUD2|HepG2	10
chr17	7014561	7015561	XLOC_014806|u87|ENSG00000161939|dwES	chr17	7015156	7015201	IGF2BP1|HepG2	45
chr12	122976100	122977100	XLOC_014806|u87|ENSG00000111325|dwES	chr12	122976531	122976539	TROVE2|HepG2	8
chr12	122976100	122977100	XLOC_014806|u87|ENSG00000111325|dwES	chr12	122976293	122976366	HNRNPK|K562	73
chr12	122976100	122977100	XLOC_014806|u87|ENSG00000111325|dwES	chr12	122976588	122976621	EFTUD2|HepG2	33
chr12	122976100	122977100	XLOC_014806|u87|ENSG00000111325|dwES	chr12	122976909	122976927	XRCC6|K562	18
chr12	122976100	122977100	XLOC_014806|u87|ENSG00000111325|dwES	chr12	122976870	122976872	DDX24|K562	2
chr12	122976100	122977100	XLOC_014806|u87|ENSG00000111325|dwES	chr12	122976306	122976345	HNRNPK|K562	39
chr12	122976100	122977100	XLOC_014806|u87|ENSG00000111325|dwES	chr12	122977033	122977088	CSTF2T|K562	55
chr12	122976100	122977100	XLOC_014806|u87|ENSG00000111325|dwES	chr12	122976315	122976350	SLTM|HepG2	35
chr12	122976100	122977100	XLOC_014806|u87|ENSG00000111325|dwES	chr12	122977028	122977061	SRSF1|K562	33
chr12	122976100	122977100	XLOC_014806|u87|ENSG00000111325|dwES	chr12	122976526	122976553	HNRNPU|K562	27
chr12	122976100	122977100	XLOC_014806|u87|ENSG00000111325|dwES	chr12	122976667	122976674	RBM15|K562	7
chr12	122976100	122977100	XLOC_014806|u87|ENSG00000111325|dwES	chr12	122977032	122977063	FAM120A|HepG2	31
chr12	122976100	122977100	XLOC_014806|u87|ENSG00000111325|dwES	chr12	122976715	122976757	MTPAP|K562	42
chr12	122976100	122977100	XLOC_014806|u87|ENSG00000111325|dwES	chr12	122976313	122976342	HNRNPA1|K562	29
chr12	122976100	122977100	XLOC_014806|u87|ENSG00000111325|dwES	chr12	122976664	122976686	AGGF1|HepG2	22
chr12	122976100	122977100	XLOC_014806|u87|ENSG00000111325|dwES	chr12	122976309	122976348	RBM15|HepG2	39
chr12	122976100	122977100	XLOC_014806|u87|ENSG00000111325|dwES	chr12	122976744	122976762	SND1|K562	18
chr12	122976100	122977100	XLOC_014806|u87|ENSG00000111325|dwES	chr12	122976963	122976997	GPKOW|K562	34
chr12	122976100	122977100	XLOC_014806|u87|ENSG00000111325|dwES	chr12	122977038	122977066	PTBP1|HepG2	28
chr12	122976100	122977100	XLOC_014806|u87|ENSG00000111325|dwES	chr12	122976443	122976475	EIF3H|HepG2	32
chr12	122976100	122977100	XLOC_014806|u87|ENSG00000111325|dwES	chr12	122977011	122977055	PPIG|HepG2	44
chr12	122976100	122977100	XLOC_014806|u87|ENSG00000111325|dwES	chr12	122976665	122976698	DDX55|HepG2	33
chr12	122976100	122977100	XLOC_014806|u87|ENSG00000111325|dwES	chr12	122976201	122976232	AARS|K562	31
chr12	122976100	122977100	XLOC_014806|u87|ENSG00000111325|dwES	chr12	122977030	122977087	GTF2F1|K562	57
chr12	122976100	122977100	XLOC_014806|u87|ENSG00000111325|dwES	chr12	122976426	122976439	NKRF|HepG2	13
chr12	122976100	122977100	XLOC_014806|u87|ENSG00000111325|dwES	chr12	122976870	122976899	DDX55|HepG2	29
chr12	122976100	122977100	XLOC_014806|u87|ENSG00000111325|dwES	chr12	122976602	122976625	ZRANB2|K562	23
chr12	122976100	122977100	XLOC_014806|u87|ENSG00000111325|dwES	chr12	122976720	122976745	DDX55|K562	25
chr12	122976100	122977100	XLOC_014806|u87|ENSG00000111325|dwES	chr12	122976658	122976695	UCHL5|K562	37
chr12	122976100	122977100	XLOC_014806|u87|ENSG00000111325|dwES	chr12	122976436	122976445	TRA2A|K562	9
chr12	122976100	122977100	XLOC_014806|u87|ENSG00000111325|dwES	chr12	122976944	122976982	XRN2|K562	38
chr12	122976100	122977100	XLOC_014806|u87|ENSG00000111325|dwES	chr12	122976195	122976228	TAF15|K562	33
chr12	122976100	122977100	XLOC_014806|u87|ENSG00000111325|dwES	chr12	122976451	122976462	AGGF1|HepG2	11
chr12	122976100	122977100	XLOC_014806|u87|ENSG00000111325|dwES	chr12	122977035	122977107	SRSF1|HepG2	65
chr12	122976100	122977100	XLOC_014806|u87|ENSG00000111325|dwES	chr12	122977028	122977074	DHX30|K562	46
chr12	122976100	122977100	XLOC_014806|u87|ENSG00000111325|dwES	chr12	122976650	122976681	SF3B4|HepG2	31
chr12	122976100	122977100	XLOC_014806|u87|ENSG00000111325|dwES	chr12	122977021	122977063	NKRF|HepG2	42
chr12	122976100	122977100	XLOC_014806|u87|ENSG00000111325|dwES	chr12	122976712	122976768	UCHL5|K562	56
chr12	122976100	122977100	XLOC_014806|u87|ENSG00000111325|dwES	chr12	122977024	122977060	RBM15|K562	36
chr12	122976100	122977100	XLOC_014806|u87|ENSG00000111325|dwES	chr12	122976600	122976618	BUD13|K562	18
chr12	122976100	122977100	XLOC_014806|u87|ENSG00000111325|dwES	chr12	122977017	122977093	BUD13|HepG2	76
chr12	122976100	122977100	XLOC_014806|u87|ENSG00000111325|dwES	chr12	122977014	122977062	IGF2BP3|HepG2	48
chr12	122976100	122977100	XLOC_014806|u87|ENSG00000111325|dwES	chr12	122976731	122976762	PRPF8|HepG2	31
chr12	122976100	122977100	XLOC_014806|u87|ENSG00000111325|dwES	chr12	122976654	122976693	RPS3|HepG2	39
chr12	122976100	122977100	XLOC_014806|u87|ENSG00000111325|dwES	chr12	122976871	122976875	SUPV3L1|HepG2	4
chr12	122976100	122977100	XLOC_014806|u87|ENSG00000111325|dwES	chr12	122976319	122976334	FAM120A|HepG2	15
chr12	122976100	122977100	XLOC_014806|u87|ENSG00000111325|dwES	chr12	122976320	122976335	HNRNPUL1|K562	15
chr12	122976100	122977100	XLOC_014806|u87|ENSG00000111325|dwES	chr12	122977063	122977110	FASTKD2|HepG2	37
chr12	122976100	122977100	XLOC_014806|u87|ENSG00000111325|dwES	chr12	122976589	122976619	SLTM|HepG2	30
chr12	122976100	122977100	XLOC_014806|u87|ENSG00000111325|dwES	chr12	122977037	122977062	CSTF2|HepG2	25
chr12	122976100	122977100	XLOC_014806|u87|ENSG00000111325|dwES	chr12	122976420	122976439	HNRNPK|HepG2	19
chr12	122976100	122977100	XLOC_014806|u87|ENSG00000111325|dwES	chr12	122977036	122977072	GRWD1|HepG2	36
chr12	122976100	122977100	XLOC_014806|u87|ENSG00000111325|dwES	chr12	122976307	122976337	PTBP1|K562	30
chr12	122976100	122977100	XLOC_014806|u87|ENSG00000111325|dwES	chr12	122977061	122977094	TNRC6A|K562	33
chr12	122976100	122977100	XLOC_014806|u87|ENSG00000111325|dwES	chr12	122977074	122977115	FASTKD2|HepG2	26
chr12	122976100	122977100	XLOC_014806|u87|ENSG00000111325|dwES	chr12	122976654	122976697	ZRANB2|K562	43
chr12	122976100	122977100	XLOC_014806|u87|ENSG00000111325|dwES	chr12	122977030	122977065	DDX3X|K562	35
chr12	122976100	122977100	XLOC_014806|u87|ENSG00000111325|dwES	chr12	122977065	122977095	TRA2A|HepG2	30
chr12	122976100	122977100	XLOC_014806|u87|ENSG00000111325|dwES	chr12	122976597	122976610	BUD13|K562	13
chr12	122976100	122977100	XLOC_014806|u87|ENSG00000111325|dwES	chr12	122976873	122976963	GRWD1|HepG2	90
chr12	122976100	122977100	XLOC_014806|u87|ENSG00000111325|dwES	chr12	122976318	122976348	IGF2BP2|K562	30
chr12	122976100	122977100	XLOC_014806|u87|ENSG00000111325|dwES	chr12	122976594	122976642	SF3B4|K562	48
chr12	122976100	122977100	XLOC_014806|u87|ENSG00000111325|dwES	chr12	122977037	122977064	CPSF6|K562	27
chr12	122976100	122977100	XLOC_014806|u87|ENSG00000111325|dwES	chr12	122976940	122977009	PRPF8|HepG2	69
chr12	122976100	122977100	XLOC_014806|u87|ENSG00000111325|dwES	chr12	122976593	122976616	LSM11|K562	23
chr12	122976100	122977100	XLOC_014806|u87|ENSG00000111325|dwES	chr12	122976377	122976393	XRCC6|K562	16
chr12	122976100	122977100	XLOC_014806|u87|ENSG00000111325|dwES	chr12	122977027	122977033	GRSF1|HepG2	6
chr12	122976100	122977100	XLOC_014806|u87|ENSG00000111325|dwES	chr12	122977036	122977066	CSTF2|HepG2	30
chr12	122976100	122977100	XLOC_014806|u87|ENSG00000111325|dwES	chr12	122977032	122977069	AKAP8L|K562	37
chr12	122976100	122977100	XLOC_014806|u87|ENSG00000111325|dwES	chr12	122976598	122976637	U2AF1|HepG2	39
chr12	122976100	122977100	XLOC_014806|u87|ENSG00000111325|dwES	chr12	122977017	122977067	RPS5|K562	50
chr12	122976100	122977100	XLOC_014806|u87|ENSG00000111325|dwES	chr12	122976948	122976993	HLTF|K562	45
chr12	122976100	122977100	XLOC_014806|u87|ENSG00000111325|dwES	chr12	122977043	122977067	IGF2BP2|K562	24
chr12	122976100	122977100	XLOC_014806|u87|ENSG00000111325|dwES	chr12	122977030	122977064	BUD13|HepG2	34
chr12	122976100	122977100	XLOC_014806|u87|ENSG00000111325|dwES	chr12	122977038	122977082	RPS5|K562	44
chr12	122976100	122977100	XLOC_014806|u87|ENSG00000111325|dwES	chr12	122977031	122977082	SMNDC1|K562	51
chr12	122976100	122977100	XLOC_014806|u87|ENSG00000111325|dwES	chr12	122977048	122977057	LSM11|HepG2	9
chr12	122976100	122977100	XLOC_014806|u87|ENSG00000111325|dwES	chr12	122976848	122976871	SF3B4|HepG2	23
chr12	122976100	122977100	XLOC_014806|u87|ENSG00000111325|dwES	chr12	122976539	122976564	DGCR8|HepG2	25
chr12	122976100	122977100	XLOC_014806|u87|ENSG00000111325|dwES	chr12	122977026	122977067	UCHL5|K562	41
chr12	122976100	122977100	XLOC_014806|u87|ENSG00000111325|dwES	chr12	122977017	122977071	DROSHA|K562	54
chr12	122976100	122977100	XLOC_014806|u87|ENSG00000111325|dwES	chr12	122976661	122976701	U2AF2|HepG2	40
chr12	122976100	122977100	XLOC_014806|u87|ENSG00000111325|dwES	chr12	122977030	122977082	PPIL4|K562	52
chr12	122976100	122977100	XLOC_014806|u87|ENSG00000111325|dwES	chr12	122976697	122976735	TROVE2|HepG2	38
chr12	122976100	122977100	XLOC_014806|u87|ENSG00000111325|dwES	chr12	122976877	122976901	DDX3X|K562	24
chr12	122976100	122977100	XLOC_014806|u87|ENSG00000111325|dwES	chr12	122976252	122976277	HNRNPK|HepG2	25
chr12	122976100	122977100	XLOC_014806|u87|ENSG00000111325|dwES	chr12	122977044	122977050	HNRNPU|K562	6
chr12	122976100	122977100	XLOC_014806|u87|ENSG00000111325|dwES	chr12	122976280	122976311	PPIL4|K562	31
chr12	122976100	122977100	XLOC_014806|u87|ENSG00000111325|dwES	chr12	122976684	122976706	AGGF1|K562	22
chr12	122976100	122977100	XLOC_014806|u87|ENSG00000111325|dwES	chr12	122976538	122976578	SF3B4|HepG2	40
chr12	122976100	122977100	XLOC_014806|u87|ENSG00000111325|dwES	chr12	122976203	122976241	DGCR8|HepG2	38
chr12	122976100	122977100	XLOC_014806|u87|ENSG00000111325|dwES	chr12	122976744	122976785	CSTF2T|HepG2	41
chr12	122976100	122977100	XLOC_014806|u87|ENSG00000111325|dwES	chr12	122976298	122976346	RBM5|HepG2	48
chr12	122976100	122977100	XLOC_014806|u87|ENSG00000111325|dwES	chr12	122976893	122976950	RPS5|K562	57
chr12	122976100	122977100	XLOC_014806|u87|ENSG00000111325|dwES	chr12	122977090	122977136	BUD13|HepG2	10
chr12	122976100	122977100	XLOC_014806|u87|ENSG00000111325|dwES	chr12	122976293	122976333	DDX3X|K562	40
chr12	122976100	122977100	XLOC_014806|u87|ENSG00000111325|dwES	chr12	122977040	122977074	U2AF2|HepG2	34
chr12	122976100	122977100	XLOC_014806|u87|ENSG00000111325|dwES	chr12	122976240	122976280	EIF4G2|K562	40
chr12	122976100	122977100	XLOC_014806|u87|ENSG00000111325|dwES	chr12	122976653	122976714	HLTF|K562	61
chr12	122976100	122977100	XLOC_014806|u87|ENSG00000111325|dwES	chr12	122976319	122976356	TAF15|K562	37
chr12	122976100	122977100	XLOC_014806|u87|ENSG00000111325|dwES	chr12	122977026	122977045	CDC40|HepG2	19
chr12	122976100	122977100	XLOC_014806|u87|ENSG00000111325|dwES	chr12	122976215	122976239	AGGF1|HepG2	24
chr12	122976100	122977100	XLOC_014806|u87|ENSG00000111325|dwES	chr12	122976662	122976736	SRSF9|HepG2	74
chr12	122976100	122977100	XLOC_014806|u87|ENSG00000111325|dwES	chr12	122977098	122977131	TRA2A|K562	2
chr12	122976100	122977100	XLOC_014806|u87|ENSG00000111325|dwES	chr12	122976428	122976475	TBRG4|K562	47
chr12	122976100	122977100	XLOC_014806|u87|ENSG00000111325|dwES	chr12	122976739	122976742	U2AF1|HepG2	3
chr12	122976100	122977100	XLOC_014806|u87|ENSG00000111325|dwES	chr12	122976255	122976283	XRN2|K562	28
chr12	122976100	122977100	XLOC_014806|u87|ENSG00000111325|dwES	chr12	122976188	122976213	LIN28B|K562	25
chr12	122976100	122977100	XLOC_014806|u87|ENSG00000111325|dwES	chr12	122977023	122977056	RPS3|HepG2	33
chr12	122976100	122977100	XLOC_014806|u87|ENSG00000111325|dwES	chr12	122976307	122976336	DDX59|HepG2	29
chr12	122976100	122977100	XLOC_014806|u87|ENSG00000111325|dwES	chr12	122976311	122976349	HNRNPU|K562	38
chr12	122976100	122977100	XLOC_014806|u87|ENSG00000111325|dwES	chr12	122976661	122976689	SRSF7|HepG2	28
chr12	122976100	122977100	XLOC_014806|u87|ENSG00000111325|dwES	chr12	122976821	122976828	RBM5|HepG2	7
chr12	122976100	122977100	XLOC_014806|u87|ENSG00000111325|dwES	chr12	122976951	122976985	SLTM|K562	34
chr12	122976100	122977100	XLOC_014806|u87|ENSG00000111325|dwES	chr12	122976663	122976696	PPIG|HepG2	33
chr12	122976100	122977100	XLOC_014806|u87|ENSG00000111325|dwES	chr12	122977019	122977064	RBM22|HepG2	45
chr12	122976100	122977100	XLOC_014806|u87|ENSG00000111325|dwES	chr12	122977018	122977107	LARP4|HepG2	82
chr12	122976100	122977100	XLOC_014806|u87|ENSG00000111325|dwES	chr12	122976690	122976760	YBX3|K562	70
chr12	122976100	122977100	XLOC_014806|u87|ENSG00000111325|dwES	chr12	122976974	122977048	SF3B4|K562	74
chr12	122976100	122977100	XLOC_014806|u87|ENSG00000111325|dwES	chr12	122977032	122977075	PRPF8|K562	43
chr12	122976100	122977100	XLOC_014806|u87|ENSG00000111325|dwES	chr12	122977033	122977096	AKAP8L|K562	63
chr12	122976100	122977100	XLOC_014806|u87|ENSG00000111325|dwES	chr12	122976987	122977091	MTPAP|K562	104
chr12	122976100	122977100	XLOC_014806|u87|ENSG00000111325|dwES	chr12	122976714	122976740	EFTUD2|K562	26
chr12	122976100	122977100	XLOC_014806|u87|ENSG00000111325|dwES	chr12	122976882	122976903	NOL12|HepG2	21
chr12	122976100	122977100	XLOC_014806|u87|ENSG00000111325|dwES	chr12	122976716	122976771	SRSF9|HepG2	55
chr12	122976100	122977100	XLOC_014806|u87|ENSG00000111325|dwES	chr12	122976949	122976982	AUH|HepG2	33
chr12	122976100	122977100	XLOC_014806|u87|ENSG00000111325|dwES	chr12	122976434	122976439	CDC40|HepG2	5
chr12	122976100	122977100	XLOC_014806|u87|ENSG00000111325|dwES	chr12	122977012	122977075	TROVE2|HepG2	63
chr12	122976100	122977100	XLOC_014806|u87|ENSG00000111325|dwES	chr12	122976954	122976972	SRSF1|HepG2	18
chr12	122976100	122977100	XLOC_014806|u87|ENSG00000111325|dwES	chr12	122976510	122976563	HNRNPA1|K562	53
chr12	122976100	122977100	XLOC_014806|u87|ENSG00000111325|dwES	chr12	122976663	122976691	CSTF2T|K562	28
chr12	122976100	122977100	XLOC_014806|u87|ENSG00000111325|dwES	chr12	122976601	122976632	RBM27|K562	31
chr12	122976100	122977100	XLOC_014806|u87|ENSG00000111325|dwES	chr12	122976920	122976946	SND1|K562	26
chr12	122976100	122977100	XLOC_014806|u87|ENSG00000111325|dwES	chr12	122976683	122976703	GTF2F1|K562	20
chr12	122976100	122977100	XLOC_014806|u87|ENSG00000111325|dwES	chr12	122976322	122976326	DDX42|K562	4
chr12	122976100	122977100	XLOC_014806|u87|ENSG00000111325|dwES	chr12	122976298	122976338	NCBP2|HepG2	40
chr12	122976100	122977100	XLOC_014806|u87|ENSG00000111325|dwES	chr12	122976614	122976628	BUD13|HepG2	14
chr12	122976100	122977100	XLOC_014806|u87|ENSG00000111325|dwES	chr12	122976604	122976622	U2AF1|K562	18
chr12	122976100	122977100	XLOC_014806|u87|ENSG00000111325|dwES	chr12	122977038	122977072	SRSF7|K562	34
chr12	122976100	122977100	XLOC_014806|u87|ENSG00000111325|dwES	chr12	122977045	122977067	UPF1|K562	22
chr12	122976100	122977100	XLOC_014806|u87|ENSG00000111325|dwES	chr12	122976876	122976929	SRSF1|K562	53
chr12	122976100	122977100	XLOC_014806|u87|ENSG00000111325|dwES	chr12	122976647	122976687	EFTUD2|K562	40
chr12	122976100	122977100	XLOC_014806|u87|ENSG00000111325|dwES	chr12	122976660	122976704	SRSF1|K562	44
chr12	122976100	122977100	XLOC_014806|u87|ENSG00000111325|dwES	chr12	122977025	122977070	RBFOX2|HepG2	45
chr12	122976100	122977100	XLOC_014806|u87|ENSG00000111325|dwES	chr12	122976462	122976494	TAF15|K562	32
chr12	122976100	122977100	XLOC_014806|u87|ENSG00000111325|dwES	chr12	122976900	122976948	EIF3H|HepG2	48
chr12	122976100	122977100	XLOC_014806|u87|ENSG00000111325|dwES	chr12	122976988	122977089	EFTUD2|HepG2	101
chr12	122976100	122977100	XLOC_014806|u87|ENSG00000111325|dwES	chr12	122976858	122976899	U2AF2|K562	41
chr12	122976100	122977100	XLOC_014806|u87|ENSG00000111325|dwES	chr12	122976463	122976493	ZRANB2|K562	30
chr12	122976100	122977100	XLOC_014806|u87|ENSG00000111325|dwES	chr12	122977042	122977061	PRPF8|K562	19
chr12	122976100	122977100	XLOC_014806|u87|ENSG00000111325|dwES	chr12	122977019	122977068	SF3B4|HepG2	49
chr12	122976100	122977100	XLOC_014806|u87|ENSG00000111325|dwES	chr12	122976580	122976642	RBM15|HepG2	62
chr12	122976100	122977100	XLOC_014806|u87|ENSG00000111325|dwES	chr12	122976941	122976967	IGF2BP2|K562	26
chr12	122976100	122977100	XLOC_014806|u87|ENSG00000111325|dwES	chr12	122976532	122976560	HNRNPU|K562	28
chr12	122976100	122977100	XLOC_014806|u87|ENSG00000111325|dwES	chr12	122976248	122976257	DROSHA|K562	9
chr12	122976100	122977100	XLOC_014806|u87|ENSG00000111325|dwES	chr12	122976658	122976678	DDX55|K562	20
chr12	122976100	122977100	XLOC_014806|u87|ENSG00000111325|dwES	chr12	122976873	122976900	PPIG|HepG2	27
chr12	122976100	122977100	XLOC_014806|u87|ENSG00000111325|dwES	chr12	122976885	122976927	DROSHA|K562	42
chr12	122976100	122977100	XLOC_014806|u87|ENSG00000111325|dwES	chr12	122976500	122976556	HNRNPA1|HepG2	56
chr12	122976100	122977100	XLOC_014806|u87|ENSG00000111325|dwES	chr12	122976863	122976927	SRSF9|HepG2	64
chr12	122976100	122977100	XLOC_014806|u87|ENSG00000111325|dwES	chr12	122976647	122976696	EIF4G2|K562	49
chr12	122976100	122977100	XLOC_014806|u87|ENSG00000111325|dwES	chr12	122976274	122976321	TROVE2|K562	47
chr12	122976100	122977100	XLOC_014806|u87|ENSG00000111325|dwES	chr12	122976653	122976663	YBX3|K562	10
chr12	122976100	122977100	XLOC_014806|u87|ENSG00000111325|dwES	chr12	122976663	122976672	RBM22|HepG2	9
chr12	122976100	122977100	XLOC_014806|u87|ENSG00000111325|dwES	chr12	122977010	122977069	NCBP2|HepG2	59
chr12	122976100	122977100	XLOC_014806|u87|ENSG00000111325|dwES	chr12	122976656	122976687	PPIL4|K562	31
chr12	122976100	122977100	XLOC_014806|u87|ENSG00000111325|dwES	chr12	122976608	122976619	PPIG|HepG2	11
chr12	122976100	122977100	XLOC_014806|u87|ENSG00000111325|dwES	chr12	122976986	122976997	IGF2BP2|K562	11
chr12	122976100	122977100	XLOC_014806|u87|ENSG00000111325|dwES	chr12	122976672	122976765	DDX24|K562	93
chr12	122976100	122977100	XLOC_014806|u87|ENSG00000111325|dwES	chr12	122976662	122976690	XRN2|HepG2	28
chr12	122976100	122977100	XLOC_014806|u87|ENSG00000111325|dwES	chr12	122976128	122976150	DHX30|HepG2	22
chr12	122976100	122977100	XLOC_014806|u87|ENSG00000111325|dwES	chr12	122977031	122977049	PPIG|HepG2	18
chr12	122976100	122977100	XLOC_014806|u87|ENSG00000111325|dwES	chr12	122976317	122976332	NCBP2|K562	15
chr12	122976100	122977100	XLOC_014806|u87|ENSG00000111325|dwES	chr12	122976309	122976338	GEMIN5|K562	29
chr12	122976100	122977100	XLOC_014806|u87|ENSG00000111325|dwES	chr12	122977031	122977068	RBM15|HepG2	37
chr12	122976100	122977100	XLOC_014806|u87|ENSG00000111325|dwES	chr12	122977073	122977108	HNRNPU|HepG2	27
chr12	122976100	122977100	XLOC_014806|u87|ENSG00000111325|dwES	chr12	122976678	122976744	DDX3X|K562	66
chr12	122976100	122977100	XLOC_014806|u87|ENSG00000111325|dwES	chr12	122976870	122976948	DDX24|K562	78
chr12	122976100	122977100	XLOC_014806|u87|ENSG00000111325|dwES	chr12	122977025	122977072	UCHL5|HepG2	47
chr12	122976100	122977100	XLOC_014806|u87|ENSG00000111325|dwES	chr12	122977024	122977056	SMNDC1|HepG2	32
chr12	122976100	122977100	XLOC_014806|u87|ENSG00000111325|dwES	chr12	122976309	122976346	HNRNPA1|HepG2	37
chr12	122976100	122977100	XLOC_014806|u87|ENSG00000111325|dwES	chr12	122976832	122976850	SF3B4|HepG2	18
chr12	122976100	122977100	XLOC_014806|u87|ENSG00000111325|dwES	chr12	122976872	122976889	LSM11|K562	17
chr12	122976100	122977100	XLOC_014806|u87|ENSG00000111325|dwES	chr12	122977033	122977069	GRSF1|HepG2	36
chr12	122976100	122977100	XLOC_014806|u87|ENSG00000111325|dwES	chr12	122976519	122976566	RBM15|HepG2	47
chr12	122976100	122977100	XLOC_014806|u87|ENSG00000111325|dwES	chr12	122976653	122976683	DDX55|HepG2	30
chr12	122976100	122977100	XLOC_014806|u87|ENSG00000111325|dwES	chr12	122976605	122976612	HNRNPA1|HepG2	7
chr12	122976100	122977100	XLOC_014806|u87|ENSG00000111325|dwES	chr12	122976452	122976493	CSTF2|HepG2	41
chr12	122976100	122977100	XLOC_014806|u87|ENSG00000111325|dwES	chr12	122976239	122976284	XPO5|HepG2	45
chr12	122976100	122977100	XLOC_014806|u87|ENSG00000111325|dwES	chr12	122976974	122977054	AGGF1|HepG2	80
chr12	122976100	122977100	XLOC_014806|u87|ENSG00000111325|dwES	chr12	122977017	122977075	EIF3D|HepG2	58
chr12	122976100	122977100	XLOC_014806|u87|ENSG00000111325|dwES	chr12	122977029	122977077	BUD13|K562	48
chr12	122976100	122977100	XLOC_014806|u87|ENSG00000111325|dwES	chr12	122976327	122976339	EFTUD2|K562	12
chr12	122976100	122977100	XLOC_014806|u87|ENSG00000111325|dwES	chr12	122976590	122976634	UCHL5|K562	44
chr12	122976100	122977100	XLOC_014806|u87|ENSG00000111325|dwES	chr12	122976307	122976338	DDX24|K562	31
chr12	122976100	122977100	XLOC_014806|u87|ENSG00000111325|dwES	chr12	122976313	122976352	HNRNPU|K562	39
chr12	122976100	122977100	XLOC_014806|u87|ENSG00000111325|dwES	chr12	122976888	122976950	YBX3|K562	62
chr12	122976100	122977100	XLOC_014806|u87|ENSG00000111325|dwES	chr12	122976403	122976422	LARP4|HepG2	19
chr12	122976100	122977100	XLOC_014806|u87|ENSG00000111325|dwES	chr12	122976942	122977017	BUD13|HepG2	75
chr12	122976100	122977100	XLOC_014806|u87|ENSG00000111325|dwES	chr12	122976441	122976487	RBM15|HepG2	46
chr12	122976100	122977100	XLOC_014806|u87|ENSG00000111325|dwES	chr12	122976734	122976759	NCBP2|K562	25
chr12	122976100	122977100	XLOC_014806|u87|ENSG00000111325|dwES	chr12	122976683	122976751	DDX24|K562	68
chr12	122976100	122977100	XLOC_014806|u87|ENSG00000111325|dwES	chr12	122977028	122977072	FAM120A|HepG2	44
chr12	122976100	122977100	XLOC_014806|u87|ENSG00000111325|dwES	chr12	122976521	122976568	SUPV3L1|HepG2	47
chr12	122976100	122977100	XLOC_014806|u87|ENSG00000111325|dwES	chr12	122977016	122977062	YWHAG|K562	46
chr12	122976100	122977100	XLOC_014806|u87|ENSG00000111325|dwES	chr12	122976332	122976346	FAM120A|HepG2	14
chr12	122976100	122977100	XLOC_014806|u87|ENSG00000111325|dwES	chr12	122976298	122976340	HNRNPU|HepG2	42
chr12	122976100	122977100	XLOC_014806|u87|ENSG00000111325|dwES	chr12	122977044	122977131	RBM5|HepG2	56
chr12	122976100	122977100	XLOC_014806|u87|ENSG00000111325|dwES	chr12	122976533	122976557	SF3A3|HepG2	24
chr12	122976100	122977100	XLOC_014806|u87|ENSG00000111325|dwES	chr12	122976725	122976761	DDX55|K562	36
chr12	122976100	122977100	XLOC_014806|u87|ENSG00000111325|dwES	chr12	122976929	122976983	SRSF1|K562	54
chr12	122976100	122977100	XLOC_014806|u87|ENSG00000111325|dwES	chr12	122976954	122976983	UCHL5|K562	29
chr12	122976100	122977100	XLOC_014806|u87|ENSG00000111325|dwES	chr12	122977044	122977062	NONO|K562	18
chr12	122976100	122977100	XLOC_014806|u87|ENSG00000111325|dwES	chr12	122976941	122977012	PRPF8|HepG2	71
chr12	122976100	122977100	XLOC_014806|u87|ENSG00000111325|dwES	chr12	122976598	122976639	TROVE2|K562	41
chr12	122976100	122977100	XLOC_014806|u87|ENSG00000111325|dwES	chr12	122976304	122976366	XRN2|K562	62
chr12	122976100	122977100	XLOC_014806|u87|ENSG00000111325|dwES	chr12	122976703	122976746	FKBP4|HepG2	43
chr12	122976100	122977100	XLOC_014806|u87|ENSG00000111325|dwES	chr12	122976715	122976754	UCHL5|HepG2	39
chr12	122976100	122977100	XLOC_014806|u87|ENSG00000111325|dwES	chr12	122976727	122976749	CSTF2|HepG2	22
chr12	122976100	122977100	XLOC_014806|u87|ENSG00000111325|dwES	chr12	122976946	122977013	CPSF6|K562	67
chr12	122976100	122977100	XLOC_014806|u87|ENSG00000111325|dwES	chr12	122977016	122977060	BCCIP|HepG2	44
chr12	122976100	122977100	XLOC_014806|u87|ENSG00000111325|dwES	chr12	122976872	122976899	SRSF7|K562	27
chr12	122976100	122977100	XLOC_014806|u87|ENSG00000111325|dwES	chr12	122976874	122976923	ZRANB2|K562	49
chr12	122976100	122977100	XLOC_014806|u87|ENSG00000111325|dwES	chr12	122976494	122976510	LARP4|K562	16
chr12	122976100	122977100	XLOC_014806|u87|ENSG00000111325|dwES	chr12	122977009	122977032	UCHL5|HepG2	23
chr12	122976100	122977100	XLOC_014806|u87|ENSG00000111325|dwES	chr12	122976201	122976248	TAF15|HepG2	47
chr12	122976100	122977100	XLOC_014806|u87|ENSG00000111325|dwES	chr12	122976939	122977017	PRPF8|K562	78
chr12	122976100	122977100	XLOC_014806|u87|ENSG00000111325|dwES	chr12	122976878	122976900	RBM27|K562	22
chr12	122976100	122977100	XLOC_014806|u87|ENSG00000111325|dwES	chr12	122977018	122977049	PTBP1|K562	31
chr12	122976100	122977100	XLOC_014806|u87|ENSG00000111325|dwES	chr12	122977030	122977073	FAM120A|K562	43
chr12	122976100	122977100	XLOC_014806|u87|ENSG00000111325|dwES	chr12	122976613	122976624	U2AF2|K562	11
chr12	122976100	122977100	XLOC_014806|u87|ENSG00000111325|dwES	chr12	122976919	122976954	DDX55|K562	35
chr12	122976100	122977100	XLOC_014806|u87|ENSG00000111325|dwES	chr12	122976277	122976288	HNRNPK|HepG2	11
chr12	122976100	122977100	XLOC_014806|u87|ENSG00000111325|dwES	chr12	122976269	122976460	ILF3|K562	191
chr12	122976100	122977100	XLOC_014806|u87|ENSG00000111325|dwES	chr12	122976891	122976956	UCHL5|HepG2	65
chr12	122976100	122977100	XLOC_014806|u87|ENSG00000111325|dwES	chr12	122976118	122976135	FASTKD2|HepG2	17
chr12	122976100	122977100	XLOC_014806|u87|ENSG00000111325|dwES	chr12	122976304	122976317	CDC40|HepG2	13
chr12	122976100	122977100	XLOC_014806|u87|ENSG00000111325|dwES	chr12	122976943	122976968	U2AF1|K562	25
chr12	122976100	122977100	XLOC_014806|u87|ENSG00000111325|dwES	chr12	122977035	122977060	AGGF1|HepG2	25
chr12	122976100	122977100	XLOC_014806|u87|ENSG00000111325|dwES	chr12	122976893	122976987	ZNF622|K562	94
chr12	122976100	122977100	XLOC_014806|u87|ENSG00000111325|dwES	chr12	122976716	122976766	PPIG|HepG2	50
chr12	122976100	122977100	XLOC_014806|u87|ENSG00000111325|dwES	chr12	122976578	122976637	EFTUD2|K562	59
chr12	122976100	122977100	XLOC_014806|u87|ENSG00000111325|dwES	chr12	122976727	122976753	RPS3|HepG2	26
chr12	122976100	122977100	XLOC_014806|u87|ENSG00000111325|dwES	chr12	122976878	122976890	GTF2F1|K562	12
chr12	122976100	122977100	XLOC_014806|u87|ENSG00000111325|dwES	chr12	122977034	122977075	XRN2|K562	41
chr12	122976100	122977100	XLOC_014806|u87|ENSG00000111325|dwES	chr12	122977043	122977074	ILF3|K562	31
chr12	122976100	122977100	XLOC_014806|u87|ENSG00000111325|dwES	chr12	122976803	122976849	SRSF9|HepG2	46
chr12	122976100	122977100	XLOC_014806|u87|ENSG00000111325|dwES	chr12	122976887	122976902	SUPV3L1|HepG2	15
chr12	122976100	122977100	XLOC_014806|u87|ENSG00000111325|dwES	chr12	122976290	122976328	PRPF8|K562	38
chr12	122976100	122977100	XLOC_014806|u87|ENSG00000111325|dwES	chr12	122976313	122976337	FASTKD2|HepG2	24
chr12	122976100	122977100	XLOC_014806|u87|ENSG00000111325|dwES	chr12	122977014	122977077	GTF2F1|K562	63
chr12	122976100	122977100	XLOC_014806|u87|ENSG00000111325|dwES	chr12	122977043	122977061	DROSHA|K562	18
chr12	122976100	122977100	XLOC_014806|u87|ENSG00000111325|dwES	chr12	122977047	122977066	PCBP2|HepG2	19
chr12	122976100	122977100	XLOC_014806|u87|ENSG00000111325|dwES	chr12	122976712	122976771	SRSF1|K562	59
chr12	122976100	122977100	XLOC_014806|u87|ENSG00000111325|dwES	chr12	122976517	122976539	SAFB2|K562	22
chr12	122976100	122977100	XLOC_014806|u87|ENSG00000111325|dwES	chr12	122976965	122977013	RPS5|HepG2	48
chr12	122976100	122977100	XLOC_014806|u87|ENSG00000111325|dwES	chr12	122976553	122976582	RBM22|HepG2	29
chr12	122976100	122977100	XLOC_014806|u87|ENSG00000111325|dwES	chr12	122976247	122976258	EFTUD2|K562	11
chr12	122976100	122977100	XLOC_014806|u87|ENSG00000111325|dwES	chr12	122976734	122976757	SF3B4|HepG2	23
chr12	122976100	122977100	XLOC_014806|u87|ENSG00000111325|dwES	chr12	122976875	122976886	SRSF1|K562	11
chr12	122976100	122977100	XLOC_014806|u87|ENSG00000111325|dwES	chr12	122976665	122976687	FTO|K562	22
chr12	122976100	122977100	XLOC_014806|u87|ENSG00000111325|dwES	chr12	122977032	122977069	TBRG4|HepG2	37
chr12	122976100	122977100	XLOC_014806|u87|ENSG00000111325|dwES	chr12	122976252	122976284	NKRF|HepG2	32
chr12	122976100	122977100	XLOC_014806|u87|ENSG00000111325|dwES	chr12	122976671	122976761	PTBP1|HepG2	90
chr12	122976100	122977100	XLOC_014806|u87|ENSG00000111325|dwES	chr12	122976873	122976902	FXR2|K562	29
chr12	122976100	122977100	XLOC_014806|u87|ENSG00000111325|dwES	chr12	122976656	122976666	EFTUD2|HepG2	10
chr12	122976100	122977100	XLOC_014806|u87|ENSG00000111325|dwES	chr12	122977038	122977084	RBFOX2|K562	46
chr12	122976100	122977100	XLOC_014806|u87|ENSG00000111325|dwES	chr12	122976744	122976753	ZRANB2|K562	9
chr12	122976100	122977100	XLOC_014806|u87|ENSG00000111325|dwES	chr12	122976439	122976442	AGGF1|HepG2	3
chr12	122976100	122977100	XLOC_014806|u87|ENSG00000111325|dwES	chr12	122976486	122976533	ILF3|K562	47
chr12	122976100	122977100	XLOC_014806|u87|ENSG00000111325|dwES	chr12	122976946	122977015	XRN2|K562	69
chr12	122976100	122977100	XLOC_014806|u87|ENSG00000111325|dwES	chr12	122976708	122976741	XRN2|K562	33
chr12	122976100	122977100	XLOC_014806|u87|ENSG00000111325|dwES	chr12	122976597	122976637	PUM2|K562	40
chr12	122976100	122977100	XLOC_014806|u87|ENSG00000111325|dwES	chr12	122976595	122976639	SF3B4|HepG2	44
chr12	122976100	122977100	XLOC_014806|u87|ENSG00000111325|dwES	chr12	122976870	122976918	PPIG|HepG2	48
chr12	122976100	122977100	XLOC_014806|u87|ENSG00000111325|dwES	chr12	122976556	122976587	UCHL5|HepG2	31
chr12	122976100	122977100	XLOC_014806|u87|ENSG00000111325|dwES	chr12	122977099	122977136	CDC40|HepG2	1
chr12	122976100	122977100	XLOC_014806|u87|ENSG00000111325|dwES	chr12	122976935	122976991	SRSF1|HepG2	56
chr12	122976100	122977100	XLOC_014806|u87|ENSG00000111325|dwES	chr12	122976489	122976494	LARP4|K562	5
chr12	122976100	122977100	XLOC_014806|u87|ENSG00000111325|dwES	chr12	122977006	122977065	RBM22|HepG2	59
chr12	122976100	122977100	XLOC_014806|u87|ENSG00000111325|dwES	chr12	122976886	122976931	FASTKD2|HepG2	45
chr12	122976100	122977100	XLOC_014806|u87|ENSG00000111325|dwES	chr12	122977084	122977131	UCHL5|HepG2	16
chr12	122976100	122977100	XLOC_014806|u87|ENSG00000111325|dwES	chr12	122976673	122976684	PPIG|HepG2	11
chr12	122976100	122977100	XLOC_014806|u87|ENSG00000111325|dwES	chr12	122976242	122976286	CSTF2|HepG2	44
chr12	122976100	122977100	XLOC_014806|u87|ENSG00000111325|dwES	chr12	122977042	122977063	NONO|K562	21
chr12	122976100	122977100	XLOC_014806|u87|ENSG00000111325|dwES	chr12	122977021	122977063	XRN2|HepG2	42
chr12	122976100	122977100	XLOC_014806|u87|ENSG00000111325|dwES	chr12	122976656	122976737	SRSF7|K562	81
chr12	122976100	122977100	XLOC_014806|u87|ENSG00000111325|dwES	chr12	122976730	122976742	UCHL5|HepG2	12
chr12	122976100	122977100	XLOC_014806|u87|ENSG00000111325|dwES	chr12	122976986	122977059	ZRANB2|K562	73
chr12	122976100	122977100	XLOC_014806|u87|ENSG00000111325|dwES	chr12	122976721	122976753	SUB1|HepG2	32
chr12	122976100	122977100	XLOC_014806|u87|ENSG00000111325|dwES	chr12	122976661	122976703	XRN2|K562	42
chr12	122976100	122977100	XLOC_014806|u87|ENSG00000111325|dwES	chr12	122976861	122976887	FXR1|K562	26
chr12	122976100	122977100	XLOC_014806|u87|ENSG00000111325|dwES	chr12	122976309	122976334	GPKOW|K562	25
chr12	122976100	122977100	XLOC_014806|u87|ENSG00000111325|dwES	chr12	122976966	122976979	NOLC1|K562	13
chr12	122976100	122977100	XLOC_014806|u87|ENSG00000111325|dwES	chr12	122977032	122977066	KHSRP|K562	34
chr12	122976100	122977100	XLOC_014806|u87|ENSG00000111325|dwES	chr12	122977024	122977054	U2AF1|K562	30
chr12	122976100	122977100	XLOC_014806|u87|ENSG00000111325|dwES	chr12	122977022	122977069	RBFOX2|HepG2	47
chr12	122976100	122977100	XLOC_014806|u87|ENSG00000111325|dwES	chr12	122976191	122976201	AARS|K562	10
chr12	122976100	122977100	XLOC_014806|u87|ENSG00000111325|dwES	chr12	122976303	122976330	BUD13|HepG2	27
chr12	122976100	122977100	XLOC_014806|u87|ENSG00000111325|dwES	chr12	122977035	122977068	GEMIN5|K562	33
chr12	122976100	122977100	XLOC_014806|u87|ENSG00000111325|dwES	chr12	122976261	122976281	TAF15|HepG2	20
chr12	122976100	122977100	XLOC_014806|u87|ENSG00000111325|dwES	chr12	122976900	122977011	PPIG|HepG2	111
chr12	122976100	122977100	XLOC_014806|u87|ENSG00000111325|dwES	chr12	122977039	122977068	SND1|HepG2	29
chr12	122976100	122977100	XLOC_014806|u87|ENSG00000111325|dwES	chr12	122976756	122976793	PRPF8|HepG2	37
chr12	122976100	122977100	XLOC_014806|u87|ENSG00000111325|dwES	chr12	122976595	122976633	RBM5|HepG2	38
chr12	122976100	122977100	XLOC_014806|u87|ENSG00000111325|dwES	chr12	122976945	122976969	DDX3X|K562	24
chr12	122976100	122977100	XLOC_014806|u87|ENSG00000111325|dwES	chr12	122976833	122976859	SF3A3|HepG2	26
chr12	122976100	122977100	XLOC_014806|u87|ENSG00000111325|dwES	chr12	122976649	122976712	SRSF1|K562	63
chr12	122976100	122977100	XLOC_014806|u87|ENSG00000111325|dwES	chr12	122976897	122976911	EIF4G2|K562	14
chr12	122976100	122977100	XLOC_014806|u87|ENSG00000111325|dwES	chr12	122976756	122976767	DDX55|HepG2	11
chr12	122976100	122977100	XLOC_014806|u87|ENSG00000111325|dwES	chr12	122977017	122977071	DDX24|K562	54
chr12	122976100	122977100	XLOC_014806|u87|ENSG00000111325|dwES	chr12	122976918	122976983	PPIG|HepG2	65
chr12	122976100	122977100	XLOC_014806|u87|ENSG00000111325|dwES	chr12	122976301	122976353	XRN2|HepG2	52
chr12	122976100	122977100	XLOC_014806|u87|ENSG00000111325|dwES	chr12	122976418	122976466	HNRNPK|K562	48
chr12	122976100	122977100	XLOC_014806|u87|ENSG00000111325|dwES	chr12	122977035	122977067	METAP2|K562	32
chr12	122976100	122977100	XLOC_014806|u87|ENSG00000111325|dwES	chr12	122976961	122977000	BUD13|K562	39
chr12	122976100	122977100	XLOC_014806|u87|ENSG00000111325|dwES	chr12	122976204	122976211	SLTM|HepG2	7
chr12	122976100	122977100	XLOC_014806|u87|ENSG00000111325|dwES	chr12	122977030	122977049	HNRNPM|K562	19
chr12	122976100	122977100	XLOC_014806|u87|ENSG00000111325|dwES	chr12	122976666	122976676	HNRNPUL1|K562	10
chr12	122976100	122977100	XLOC_014806|u87|ENSG00000111325|dwES	chr12	122977042	122977064	GTF2F1|HepG2	22
chr12	122976100	122977100	XLOC_014806|u87|ENSG00000111325|dwES	chr12	122976725	122976752	GTF2F1|HepG2	27
chr12	122976100	122977100	XLOC_014806|u87|ENSG00000111325|dwES	chr12	122976575	122976606	BUD13|HepG2	31
chr12	122976100	122977100	XLOC_014806|u87|ENSG00000111325|dwES	chr12	122977027	122977084	DDX59|HepG2	57
chr12	122976100	122977100	XLOC_014806|u87|ENSG00000111325|dwES	chr12	122976730	122976762	ZNF622|K562	32
chr12	122976100	122977100	XLOC_014806|u87|ENSG00000111325|dwES	chr12	122976416	122976447	HNRNPA1|K562	31
chr12	122976100	122977100	XLOC_014806|u87|ENSG00000111325|dwES	chr12	122976253	122976295	RBM22|HepG2	42
chr12	122976100	122977100	XLOC_014806|u87|ENSG00000111325|dwES	chr12	122976316	122976340	AGGF1|HepG2	24
chr12	122976100	122977100	XLOC_014806|u87|ENSG00000111325|dwES	chr12	122976809	122976846	XRN2|HepG2	37
chr12	122976100	122977100	XLOC_014806|u87|ENSG00000111325|dwES	chr12	122976724	122976729	DGCR8|HepG2	5
chr12	122976100	122977100	XLOC_014806|u87|ENSG00000111325|dwES	chr12	122977033	122977071	SMNDC1|K562	38
chr12	122976100	122977100	XLOC_014806|u87|ENSG00000111325|dwES	chr12	122976714	122976769	PPIG|HepG2	55
chr12	122976100	122977100	XLOC_014806|u87|ENSG00000111325|dwES	chr12	122976511	122976550	KHSRP|K562	39
chr12	122976100	122977100	XLOC_014806|u87|ENSG00000111325|dwES	chr12	122977038	122977062	LSM11|HepG2	24
chr12	122976100	122977100	XLOC_014806|u87|ENSG00000111325|dwES	chr12	122976433	122976443	EIF3H|HepG2	10
chr12	122976100	122977100	XLOC_014806|u87|ENSG00000111325|dwES	chr12	122977032	122977077	EFTUD2|HepG2	45
chr12	122976100	122977100	XLOC_014806|u87|ENSG00000111325|dwES	chr12	122976937	122976970	SRSF7|K562	33
chr12	122976100	122977100	XLOC_014806|u87|ENSG00000111325|dwES	chr12	122976870	122976902	BUD13|HepG2	32
chr12	122976100	122977100	XLOC_014806|u87|ENSG00000111325|dwES	chr12	122977041	122977082	AARS|K562	41
chr12	122976100	122977100	XLOC_014806|u87|ENSG00000111325|dwES	chr12	122976438	122976464	HNRNPK|HepG2	26
chr12	122976100	122977100	XLOC_014806|u87|ENSG00000111325|dwES	chr12	122976544	122976564	SMNDC1|K562	20
chr12	122976100	122977100	XLOC_014806|u87|ENSG00000111325|dwES	chr12	122976522	122976578	HNRNPA1|K562	56
chr12	122976100	122977100	XLOC_014806|u87|ENSG00000111325|dwES	chr12	122976293	122976335	SAFB2|K562	42
chr12	122976100	122977100	XLOC_014806|u87|ENSG00000111325|dwES	chr12	122976317	122976336	ZRANB2|K562	19
chr12	122976100	122977100	XLOC_014806|u87|ENSG00000111325|dwES	chr12	122976621	122976639	DDX59|HepG2	18
chr12	122976100	122977100	XLOC_014806|u87|ENSG00000111325|dwES	chr12	122976949	122976969	SRSF7|HepG2	20
chr12	122976100	122977100	XLOC_014806|u87|ENSG00000111325|dwES	chr12	122976196	122976276	HNRNPL|HepG2	80
chr12	122976100	122977100	XLOC_014806|u87|ENSG00000111325|dwES	chr12	122976870	122976906	SND1|K562	36
chr12	122976100	122977100	XLOC_014806|u87|ENSG00000111325|dwES	chr12	122977037	122977052	NCBP2|HepG2	15
chr12	122976100	122977100	XLOC_014806|u87|ENSG00000111325|dwES	chr12	122977045	122977100	GTF2F1|HepG2	55
chr12	122976100	122977100	XLOC_014806|u87|ENSG00000111325|dwES	chr12	122977033	122977055	CSTF2T|K562	22
chr12	122976100	122977100	XLOC_014806|u87|ENSG00000111325|dwES	chr12	122977021	122977059	NCBP2|K562	38
chr12	122976100	122977100	XLOC_014806|u87|ENSG00000111325|dwES	chr12	122976268	122976283	SLTM|HepG2	15
chr12	122976100	122977100	XLOC_014806|u87|ENSG00000111325|dwES	chr12	122976714	122976768	SRSF1|HepG2	54
chr12	122976100	122977100	XLOC_014806|u87|ENSG00000111325|dwES	chr12	122976249	122976269	EFTUD2|HepG2	20
chr12	122976100	122977100	XLOC_014806|u87|ENSG00000111325|dwES	chr12	122976987	122977074	ZNF622|K562	87
chr12	122976100	122977100	XLOC_014806|u87|ENSG00000111325|dwES	chr12	122976599	122976628	AGGF1|K562	29
chr12	122976100	122977100	XLOC_014806|u87|ENSG00000111325|dwES	chr12	122976215	122976257	HNRNPK|K562	42
chr12	122976100	122977100	XLOC_014806|u87|ENSG00000111325|dwES	chr12	122977017	122977075	IGF2BP3|HepG2	58
chr12	122976100	122977100	XLOC_014806|u87|ENSG00000111325|dwES	chr12	122976665	122976704	SRSF1|HepG2	39
chr12	122976100	122977100	XLOC_014806|u87|ENSG00000111325|dwES	chr12	122976707	122976718	SMNDC1|K562	11
chr12	122976100	122977100	XLOC_014806|u87|ENSG00000111325|dwES	chr12	122976722	122976758	NOL12|HepG2	36
chr12	122976100	122977100	XLOC_014806|u87|ENSG00000111325|dwES	chr12	122976882	122976905	BUD13|K562	23
chr12	122976100	122977100	XLOC_014806|u87|ENSG00000111325|dwES	chr12	122976329	122976348	AGGF1|HepG2	19
chr12	122976100	122977100	XLOC_014806|u87|ENSG00000111325|dwES	chr12	122976652	122976769	YBX3|K562	117
chr12	122976100	122977100	XLOC_014806|u87|ENSG00000111325|dwES	chr12	122976711	122976735	TNRC6A|K562	24
chr12	122976100	122977100	XLOC_014806|u87|ENSG00000111325|dwES	chr12	122976881	122976889	HNRNPUL1|K562	8
chr12	122976100	122977100	XLOC_014806|u87|ENSG00000111325|dwES	chr12	122976952	122977010	PRPF8|K562	58
chr12	122976100	122977100	XLOC_014806|u87|ENSG00000111325|dwES	chr12	122976653	122976688	ILF3|HepG2	35
chr12	122976100	122977100	XLOC_014806|u87|ENSG00000111325|dwES	chr12	122976728	122976747	SRSF1|HepG2	19
chr12	122976100	122977100	XLOC_014806|u87|ENSG00000111325|dwES	chr12	122977019	122977062	RBM15|K562	43
chr12	122976100	122977100	XLOC_014806|u87|ENSG00000111325|dwES	chr12	122976647	122976693	SLTM|HepG2	46
chr12	122976100	122977100	XLOC_014806|u87|ENSG00000111325|dwES	chr12	122976669	122976689	GRWD1|HepG2	20
chr12	122976100	122977100	XLOC_014806|u87|ENSG00000111325|dwES	chr12	122976869	122976884	SRSF9|HepG2	15
chr12	122976100	122977100	XLOC_014806|u87|ENSG00000111325|dwES	chr12	122976870	122976906	YBX3|K562	36
chr12	122976100	122977100	XLOC_014806|u87|ENSG00000111325|dwES	chr12	122976872	122976904	SRSF1|HepG2	32
chr12	122976100	122977100	XLOC_014806|u87|ENSG00000111325|dwES	chr12	122976656	122976695	DDX3X|HepG2	39
chr1	173865676	173866676	PVT1|hela|ENSG00000234741|dwES	chr1	173865650	173865678	DDX6|HepG2	2
chr1	173865676	173866676	PVT1|hela|ENSG00000234741|dwES	chr1	173866306	173866337	NONO|K562	31
chr1	173865676	173866676	PVT1|hela|ENSG00000234741|dwES	chr1	173865975	173866009	HNRNPK|HepG2	34
chr1	173865676	173866676	PVT1|hela|ENSG00000234741|dwES	chr1	173866633	173866690	HNRNPU|K562	43
chr1	173865676	173866676	PVT1|hela|ENSG00000234741|dwES	chr1	173865865	173865934	CDC40|HepG2	69
chr1	173865676	173866676	PVT1|hela|ENSG00000234741|dwES	chr1	173866648	173866700	SBDS|K562	28
chr1	173865676	173866676	PVT1|hela|ENSG00000234741|dwES	chr1	173865873	173865876	UCHL5|HepG2	3
chr1	173865676	173866676	PVT1|hela|ENSG00000234741|dwES	chr1	173865625	173865679	LSM11|K562	3
chr1	173865676	173866676	PVT1|hela|ENSG00000234741|dwES	chr1	173866528	173866571	GRWD1|HepG2	43
chr1	173865676	173866676	PVT1|hela|ENSG00000234741|dwES	chr1	173866649	173866702	GRSF1|HepG2	27
chr1	173865676	173866676	PVT1|hela|ENSG00000234741|dwES	chr1	173865981	173866029	NKRF|HepG2	48
chr1	173865676	173866676	PVT1|hela|ENSG00000234741|dwES	chr1	173866645	173866701	RPS5|HepG2	31
chr1	173865676	173866676	PVT1|hela|ENSG00000234741|dwES	chr1	173866339	173866347	FASTKD2|K562	8
chr1	173865676	173866676	PVT1|hela|ENSG00000234741|dwES	chr1	173865999	173866013	RBFOX2|K562	14
chr1	173865676	173866676	PVT1|hela|ENSG00000234741|dwES	chr1	173865987	173866027	RPS5|HepG2	40
chr1	173865676	173866676	PVT1|hela|ENSG00000234741|dwES	chr1	173865829	173865844	KHSRP|K562	15
chr1	173865676	173866676	PVT1|hela|ENSG00000234741|dwES	chr1	173866177	173866186	GRWD1|HepG2	9
chr1	173865676	173866676	PVT1|hela|ENSG00000234741|dwES	chr1	173866304	173866308	HNRNPUL1|HepG2	4
chr1	173865676	173866676	PVT1|hela|ENSG00000234741|dwES	chr1	173865928	173865932	DDX55|HepG2	4
chr1	173865676	173866676	PVT1|hela|ENSG00000234741|dwES	chr1	173866308	173866335	HNRNPA1|HepG2	27
chr1	173865676	173866676	PVT1|hela|ENSG00000234741|dwES	chr1	173865632	173865687	DGCR8|K562	11
chr1	173865676	173866676	PVT1|hela|ENSG00000234741|dwES	chr1	173866305	173866367	PTBP1|HepG2	62
chr1	173865676	173866676	PVT1|hela|ENSG00000234741|dwES	chr1	173865990	173866027	PTBP1|HepG2	37
chr1	173865676	173866676	PVT1|hela|ENSG00000234741|dwES	chr1	173865966	173865987	RPS3|K562	21
chr1	173865676	173866676	PVT1|hela|ENSG00000234741|dwES	chr1	173866305	173866360	GTF2F1|K562	55
chr1	173865676	173866676	PVT1|hela|ENSG00000234741|dwES	chr1	173865967	173865991	TROVE2|K562	24
chr1	173865676	173866676	PVT1|hela|ENSG00000234741|dwES	chr1	173866527	173866531	ZNF622|K562	4
chr1	173865676	173866676	PVT1|hela|ENSG00000234741|dwES	chr1	173866638	173866696	TBRG4|K562	38
chr1	173865676	173866676	PVT1|hela|ENSG00000234741|dwES	chr1	173865845	173866002	FUS|NA	157
chr1	173865676	173866676	PVT1|hela|ENSG00000234741|dwES	chr1	173866636	173866695	ILF3|K562	40
chr1	173865676	173866676	PVT1|hela|ENSG00000234741|dwES	chr1	173866561	173866567	YBX3|K562	6
chr1	173865676	173866676	PVT1|hela|ENSG00000234741|dwES	chr1	173866481	173866515	EFTUD2|K562	34
chr1	173865676	173866676	PVT1|hela|ENSG00000234741|dwES	chr1	173865873	173865892	METAP2|K562	19
chr1	173865676	173866676	PVT1|hela|ENSG00000234741|dwES	chr1	173865966	173865972	EXOSC5|K562	6
chr1	173865676	173866676	PVT1|hela|ENSG00000234741|dwES	chr1	173866662	173866699	UCHL5|HepG2	14
chr1	173865676	173866676	PVT1|hela|ENSG00000234741|dwES	chr1	173866169	173866204	SRSF7|K562	35
chr1	173865676	173866676	PVT1|hela|ENSG00000234741|dwES	chr1	173865845	173865982	CPSF6|HEK293	137
chr1	173865676	173866676	PVT1|hela|ENSG00000234741|dwES	chr1	173866556	173866568	DDX55|K562	12
chr1	173865676	173866676	PVT1|hela|ENSG00000234741|dwES	chr1	173865971	173866025	SRSF1|K562	54
chr1	173865676	173866676	PVT1|hela|ENSG00000234741|dwES	chr1	173866635	173866638	NOLC1|HepG2	3
chr1	173865676	173866676	PVT1|hela|ENSG00000234741|dwES	chr1	173865859	173865892	NOLC1|K562	33
chr1	173865676	173866676	PVT1|hela|ENSG00000234741|dwES	chr1	173866304	173866341	LIN28B|K562	37
chr1	173865676	173866676	PVT1|hela|ENSG00000234741|dwES	chr1	173866197	173866206	ZNF622|K562	9
chr1	173865676	173866676	PVT1|hela|ENSG00000234741|dwES	chr1	173866530	173866549	METAP2|K562	19
chr1	173865676	173866676	PVT1|hela|ENSG00000234741|dwES	chr1	173865980	173866030	ILF3|HepG2	50
chr1	173865676	173866676	PVT1|hela|ENSG00000234741|dwES	chr1	173866663	173866699	U2AF1|HepG2	13
chr1	173865676	173866676	PVT1|hela|ENSG00000234741|dwES	chr1	173865970	173865981	NKRF|HepG2	11
chr1	173865676	173866676	PVT1|hela|ENSG00000234741|dwES	chr1	173866634	173866666	BUD13|K562	32
chr1	173865676	173866676	PVT1|hela|ENSG00000234741|dwES	chr1	173865971	173865982	HLTF|K562	11
chr1	173865676	173866676	PVT1|hela|ENSG00000234741|dwES	chr1	173865990	173866013	U2AF1|K562	23
chr1	173865676	173866676	PVT1|hela|ENSG00000234741|dwES	chr1	173866634	173866666	DDX24|K562	32
chr1	173865676	173866676	PVT1|hela|ENSG00000234741|dwES	chr1	173866306	173866339	SLBP|K562	33
chr1	173865676	173866676	PVT1|hela|ENSG00000234741|dwES	chr1	173865625	173865679	SND1|HepG2	3
chr1	173865676	173866676	PVT1|hela|ENSG00000234741|dwES	chr1	173865863	173865881	PUS1|K562	18
chr1	173865676	173866676	PVT1|hela|ENSG00000234741|dwES	chr1	173865863	173865885	DDX6|K562	22
chr1	173865676	173866676	PVT1|hela|ENSG00000234741|dwES	chr1	173866645	173866710	DDX3X|HepG2	31
chr1	173865676	173866676	PVT1|hela|ENSG00000234741|dwES	chr1	173866298	173866342	CSTF2|HeLa	44
chr1	173865676	173866676	PVT1|hela|ENSG00000234741|dwES	chr1	173866635	173866639	HNRNPUL1|K562	4
chr1	173865676	173866676	PVT1|hela|ENSG00000234741|dwES	chr1	173865867	173865892	LSM11|K562	25
chr1	173865676	173866676	PVT1|hela|ENSG00000234741|dwES	chr1	173865966	173866026	KHDRBS1|K562	60
chr1	173865676	173866676	PVT1|hela|ENSG00000234741|dwES	chr1	173866636	173866644	BUD13|K562	8
chr1	173865676	173866676	PVT1|hela|ENSG00000234741|dwES	chr1	173866635	173866662	SND1|K562	27
chr1	173865676	173866676	PVT1|hela|ENSG00000234741|dwES	chr1	173866187	173866201	PRPF8|K562	14
chr1	173865676	173866676	PVT1|hela|ENSG00000234741|dwES	chr1	173866639	173866665	HNRNPUL1|K562	26
chr1	173865676	173866676	PVT1|hela|ENSG00000234741|dwES	chr1	173865969	173866012	DDX3X|K562	43
chr1	173865676	173866676	PVT1|hela|ENSG00000234741|dwES	chr1	173866663	173866700	PTBP1|HepG2	13
chr1	173865676	173866676	PVT1|hela|ENSG00000234741|dwES	chr1	173865855	173865899	U2AF2|K562	44
chr1	173865676	173866676	PVT1|hela|ENSG00000234741|dwES	chr1	173866308	173866344	RPS3|K562	36
chr1	173865676	173866676	PVT1|hela|ENSG00000234741|dwES	chr1	173865994	173866025	U2AF2|HepG2	31
chr1	173865676	173866676	PVT1|hela|ENSG00000234741|dwES	chr1	173866178	173866204	DDX42|K562	26
chr1	173865676	173866676	PVT1|hela|ENSG00000234741|dwES	chr1	173866527	173866559	PPIG|HepG2	32
chr1	173865676	173866676	PVT1|hela|ENSG00000234741|dwES	chr1	173866652	173866699	PUS1|K562	24
chr1	173865676	173866676	PVT1|hela|ENSG00000234741|dwES	chr1	173866640	173866697	YWHAG|K562	36
chr1	173865676	173866676	PVT1|hela|ENSG00000234741|dwES	chr1	173866486	173866512	PRPF8|HepG2	26
chr1	173865676	173866676	PVT1|hela|ENSG00000234741|dwES	chr1	173865627	173865687	XRCC6|K562	11
chr1	173865676	173866676	PVT1|hela|ENSG00000234741|dwES	chr1	173866316	173866341	EXOSC5|K562	25
chr1	173865676	173866676	PVT1|hela|ENSG00000234741|dwES	chr1	173866657	173866709	LARP7|K562	19
chr1	173865676	173866676	PVT1|hela|ENSG00000234741|dwES	chr1	173865623	173865679	RBM5|HepG2	3
chr1	173865676	173866676	PVT1|hela|ENSG00000234741|dwES	chr1	173865845	173865982	TARDBP|SH-SY5Y	137
chr1	173865676	173866676	PVT1|hela|ENSG00000234741|dwES	chr1	173866636	173866640	NOLC1|HepG2	4
chr1	173865676	173866676	PVT1|hela|ENSG00000234741|dwES	chr1	173865656	173865686	ZRANB2|K562	10
chr1	173865676	173866676	PVT1|hela|ENSG00000234741|dwES	chr1	173866317	173866346	DROSHA|K562	29
chr1	173865676	173866676	PVT1|hela|ENSG00000234741|dwES	chr1	173866623	173866679	DDX42|K562	53
chr1	173865676	173866676	PVT1|hela|ENSG00000234741|dwES	chr1	173865845	173865982	AGO2|HEK293	137
chr1	173865676	173866676	PVT1|hela|ENSG00000234741|dwES	chr1	173865882	173865933	CDC40|HepG2	51
chr1	173865676	173866676	PVT1|hela|ENSG00000234741|dwES	chr1	173865635	173865678	PUM2|K562	2
chr1	173865676	173866676	PVT1|hela|ENSG00000234741|dwES	chr1	173866634	173866662	XRCC6|HepG2	28
chr1	173865676	173866676	PVT1|hela|ENSG00000234741|dwES	chr1	173866136	173866160	BUD13|K562	24
chr1	173865676	173866676	PVT1|hela|ENSG00000234741|dwES	chr1	173866637	173866677	SLTM|K562	39
chr1	173865676	173866676	PVT1|hela|ENSG00000234741|dwES	chr1	173866325	173866366	DKC1|HepG2	41
chr1	173865676	173866676	PVT1|hela|ENSG00000234741|dwES	chr1	173866666	173866700	BUD13|K562	10
chr1	173865676	173866676	PVT1|hela|ENSG00000234741|dwES	chr1	173866086	173866110	PRPF8|K562	24
chr1	173865676	173866676	PVT1|hela|ENSG00000234741|dwES	chr1	173865979	173866031	CSTF2|HepG2	52
chr1	173865676	173866676	PVT1|hela|ENSG00000234741|dwES	chr1	173866673	173866705	DKC1|HepG2	3
chr1	173865676	173866676	PVT1|hela|ENSG00000234741|dwES	chr1	173866305	173866355	SRSF9|HepG2	50
chr1	173865676	173866676	PVT1|hela|ENSG00000234741|dwES	chr1	173865976	173866026	LARP4|K562	50
chr1	173865676	173866676	PVT1|hela|ENSG00000234741|dwES	chr1	173866320	173866352	GEMIN5|K562	32
chr1	173865676	173866676	PVT1|hela|ENSG00000234741|dwES	chr1	173866305	173866347	PCBP2|HepG2	42
chr1	173865676	173866676	PVT1|hela|ENSG00000234741|dwES	chr1	173865917	173865951	TAF15|HepG2	34
chr1	173865676	173866676	PVT1|hela|ENSG00000234741|dwES	chr1	173866306	173866337	TNRC6A|K562	31
chr1	173865676	173866676	PVT1|hela|ENSG00000234741|dwES	chr1	173865972	173866028	AUH|HepG2	56
chr1	173865676	173866676	PVT1|hela|ENSG00000234741|dwES	chr1	173865623	173865682	NKRF|HepG2	6
chr1	173865676	173866676	PVT1|hela|ENSG00000234741|dwES	chr1	173866648	173866693	YWHAG|K562	28
chr1	173865676	173866676	PVT1|hela|ENSG00000234741|dwES	chr1	173866647	173866693	NONO|K562	29
chr1	173865676	173866676	PVT1|hela|ENSG00000234741|dwES	chr1	173865976	173866029	BCCIP|HepG2	53
chr1	173865676	173866676	PVT1|hela|ENSG00000234741|dwES	chr1	173865626	173865679	TROVE2|K562	3
chr1	173865676	173866676	PVT1|hela|ENSG00000234741|dwES	chr1	173866637	173866692	DDX3X|K562	39
chr1	173865676	173866676	PVT1|hela|ENSG00000234741|dwES	chr1	173866541	173866566	HNRNPA1|K562	25
chr1	173865676	173866676	PVT1|hela|ENSG00000234741|dwES	chr1	173865855	173865895	LIN28B|K562	40
chr1	173865676	173866676	PVT1|hela|ENSG00000234741|dwES	chr1	173865897	173865947	TIA1|K562	50
chr1	173865676	173866676	PVT1|hela|ENSG00000234741|dwES	chr1	173866549	173866564	EIF4G2|K562	15
chr1	173865676	173866676	PVT1|hela|ENSG00000234741|dwES	chr1	173865627	173865681	FTO|K562	5
chr1	173865676	173866676	PVT1|hela|ENSG00000234741|dwES	chr1	173865864	173865885	RBM15|K562	21
chr1	173865676	173866676	PVT1|hela|ENSG00000234741|dwES	chr1	173865627	173865679	FASTKD2|K562	3
chr1	173865676	173866676	PVT1|hela|ENSG00000234741|dwES	chr1	173866641	173866699	SLTM|HepG2	35
chr1	173865676	173866676	PVT1|hela|ENSG00000234741|dwES	chr1	173866643	173866691	SRSF7|HepG2	33
chr1	173865676	173866676	PVT1|hela|ENSG00000234741|dwES	chr1	173865863	173865894	SUB1|HepG2	31
chr1	173865676	173866676	PVT1|hela|ENSG00000234741|dwES	chr1	173866026	173866037	KHSRP|K562	11
chr1	173865676	173866676	PVT1|hela|ENSG00000234741|dwES	chr1	173866176	173866198	SUB1|HepG2	22
chr1	173865676	173866676	PVT1|hela|ENSG00000234741|dwES	chr1	173866176	173866187	ZNF622|K562	11
chr1	173865676	173866676	PVT1|hela|ENSG00000234741|dwES	chr1	173866644	173866665	DDX55|K562	21
chr1	173865676	173866676	PVT1|hela|ENSG00000234741|dwES	chr1	173866628	173866643	LIN28B|K562	15
chr1	173865676	173866676	PVT1|hela|ENSG00000234741|dwES	chr1	173865627	173865678	U2AF1|HepG2	2
chr1	173865676	173866676	PVT1|hela|ENSG00000234741|dwES	chr1	173865628	173865686	DROSHA|K562	10
chr1	173865676	173866676	PVT1|hela|ENSG00000234741|dwES	chr1	173866627	173866686	U2AF2|K562	49
chr1	173865676	173866676	PVT1|hela|ENSG00000234741|dwES	chr1	173866633	173866702	FMR1|HEK293	43
chr1	173865676	173866676	PVT1|hela|ENSG00000234741|dwES	chr1	173865624	173865683	SMNDC1|HepG2	7
chr1	173865676	173866676	PVT1|hela|ENSG00000234741|dwES	chr1	173865840	173865898	PRPF8|HepG2	58
chr1	173865676	173866676	PVT1|hela|ENSG00000234741|dwES	chr1	173865903	173865946	XRN2|K562	43
chr1	173865676	173866676	PVT1|hela|ENSG00000234741|dwES	chr1	173866554	173866566	LSM11|HepG2	12
chr1	173865676	173866676	PVT1|hela|ENSG00000234741|dwES	chr1	173866161	173866204	PRPF8|HepG2	43
chr1	173865676	173866676	PVT1|hela|ENSG00000234741|dwES	chr1	173866633	173866682	CSTF2|HeLa	43
chr1	173865676	173866676	PVT1|hela|ENSG00000234741|dwES	chr1	173865854	173865907	PRPF8|K562	53
chr1	173865676	173866676	PVT1|hela|ENSG00000234741|dwES	chr1	173865911	173865931	SF3A3|HepG2	20
chr1	173865676	173866676	PVT1|hela|ENSG00000234741|dwES	chr1	173866644	173866665	SRSF7|K562	21
chr1	173865676	173866676	PVT1|hela|ENSG00000234741|dwES	chr1	173866640	173866669	PTBP1|K562	29
chr1	173865676	173866676	PVT1|hela|ENSG00000234741|dwES	chr1	173865966	173866012	DDX3X|K562	46
chr1	173865676	173866676	PVT1|hela|ENSG00000234741|dwES	chr1	173866615	173866703	GRWD1|HepG2	61
chr1	173865676	173866676	PVT1|hela|ENSG00000234741|dwES	chr1	173865886	173865888	DDX24|K562	2
chr1	173865676	173866676	PVT1|hela|ENSG00000234741|dwES	chr1	173865627	173865677	UCHL5|K562	1
chr1	173865676	173866676	PVT1|hela|ENSG00000234741|dwES	chr1	173866148	173866171	BUD13|HepG2	23
chr1	173865676	173866676	PVT1|hela|ENSG00000234741|dwES	chr1	173865867	173865895	FAM120A|K562	28
chr1	173865676	173866676	PVT1|hela|ENSG00000234741|dwES	chr1	173866306	173866351	XRCC6|HepG2	45
chr1	173865676	173866676	PVT1|hela|ENSG00000234741|dwES	chr1	173866637	173866700	TAF15|K562	39
chr1	173865676	173866676	PVT1|hela|ENSG00000234741|dwES	chr1	173865969	173866025	GTF2F1|HepG2	56
chr1	173865676	173866676	PVT1|hela|ENSG00000234741|dwES	chr1	173866322	173866328	SMNDC1|K562	6
chr1	173865676	173866676	PVT1|hela|ENSG00000234741|dwES	chr1	173865977	173866025	DDX24|K562	48
chr1	173865676	173866676	PVT1|hela|ENSG00000234741|dwES	chr1	173866637	173866701	DDX59|HepG2	39
chr1	173865676	173866676	PVT1|hela|ENSG00000234741|dwES	chr1	173866636	173866713	GEMIN5|K562	40
chr1	173865676	173866676	PVT1|hela|ENSG00000234741|dwES	chr1	173866508	173866522	BUD13|K562	14
chr1	173865676	173866676	PVT1|hela|ENSG00000234741|dwES	chr1	173866303	173866335	TIA1|HepG2	32
chr1	173865676	173866676	PVT1|hela|ENSG00000234741|dwES	chr1	173866322	173866333	LSM11|HepG2	11
chr1	173865676	173866676	PVT1|hela|ENSG00000234741|dwES	chr1	173865983	173866026	SRSF1|HepG2	43
chr1	173865676	173866676	PVT1|hela|ENSG00000234741|dwES	chr1	173865633	173865677	SBDS|K562	1
chr1	173865676	173866676	PVT1|hela|ENSG00000234741|dwES	chr1	173866633	173866662	AGO2|HEK293S	29
chr1	173865676	173866676	PVT1|hela|ENSG00000234741|dwES	chr1	173866304	173866359	NOL12|HepG2	55
chr1	173865676	173866676	PVT1|hela|ENSG00000234741|dwES	chr1	173866643	173866695	TNRC6A|K562	33
chr1	173865676	173866676	PVT1|hela|ENSG00000234741|dwES	chr1	173866635	173866637	HLTF|K562	2
chr1	173865676	173866676	PVT1|hela|ENSG00000234741|dwES	chr1	173865861	173865891	IGF2BP2|K562	30
chr1	173865676	173866676	PVT1|hela|ENSG00000234741|dwES	chr1	173866279	173866321	KHSRP|K562	42
chr1	173865676	173866676	PVT1|hela|ENSG00000234741|dwES	chr1	173865967	173866024	HNRNPUL1|K562	57
chr1	173865676	173866676	PVT1|hela|ENSG00000234741|dwES	chr1	173865856	173865863	GRWD1|HepG2	7
chr1	173865676	173866676	PVT1|hela|ENSG00000234741|dwES	chr1	173866641	173866688	CPSF6|K562	35
chr1	173865676	173866676	PVT1|hela|ENSG00000234741|dwES	chr1	173866620	173866646	ZNF622|K562	26
chr1	173865676	173866676	PVT1|hela|ENSG00000234741|dwES	chr1	173866306	173866337	LIN28B|K562	31
chr1	173865676	173866676	PVT1|hela|ENSG00000234741|dwES	chr1	173866524	173866576	BUD13|K562	52
chr1	173865676	173866676	PVT1|hela|ENSG00000234741|dwES	chr1	173866305	173866311	FASTKD2|K562	6
chr1	173865676	173866676	PVT1|hela|ENSG00000234741|dwES	chr1	173865845	173866002	NOP58|HEK293	157
chr1	173865676	173866676	PVT1|hela|ENSG00000234741|dwES	chr1	173866650	173866707	RPS3|HepG2	26
chr1	173865676	173866676	PVT1|hela|ENSG00000234741|dwES	chr1	173866181	173866187	PPIL4|K562	6
chr1	173865676	173866676	PVT1|hela|ENSG00000234741|dwES	chr1	173865866	173865885	XRCC6|K562	19
chr1	173865676	173866676	PVT1|hela|ENSG00000234741|dwES	chr1	173866321	173866364	NPM1|K562	43
chr1	173865676	173866676	PVT1|hela|ENSG00000234741|dwES	chr1	173866073	173866085	PRPF8|K562	12
chr1	173865676	173866676	PVT1|hela|ENSG00000234741|dwES	chr1	173866643	173866691	POLR2G|HepG2	33
chr1	173865676	173866676	PVT1|hela|ENSG00000234741|dwES	chr1	173866180	173866217	SF3B1|K562	37
chr1	173865676	173866676	PVT1|hela|ENSG00000234741|dwES	chr1	173866548	173866557	AKAP8L|K562	9
chr1	173865676	173866676	PVT1|hela|ENSG00000234741|dwES	chr1	173865968	173865977	HNRNPUL1|K562	9
chr1	173865676	173866676	PVT1|hela|ENSG00000234741|dwES	chr1	173865931	173865946	EIF4G2|K562	15
chr1	173865676	173866676	PVT1|hela|ENSG00000234741|dwES	chr1	173866528	173866535	PPIL4|K562	7
chr1	173865676	173866676	PVT1|hela|ENSG00000234741|dwES	chr1	173865855	173865859	YBX3|K562	4
chr1	173865676	173866676	PVT1|hela|ENSG00000234741|dwES	chr1	173865978	173866024	LARP4|K562	46
chr1	173865676	173866676	PVT1|hela|ENSG00000234741|dwES	chr1	173866669	173866682	HLTF|K562	7
chr1	173865676	173866676	PVT1|hela|ENSG00000234741|dwES	chr1	173866639	173866694	HNRNPA1|HepG2	37
chr1	173865676	173866676	PVT1|hela|ENSG00000234741|dwES	chr1	173866308	173866364	NOL12|HepG2	56
chr1	173865676	173866676	PVT1|hela|ENSG00000234741|dwES	chr1	173865990	173866021	HNRNPU|K562	31
chr1	173865676	173866676	PVT1|hela|ENSG00000234741|dwES	chr1	173866307	173866332	TIA1|HepG2	25
chr1	173865676	173866676	PVT1|hela|ENSG00000234741|dwES	chr1	173865867	173865892	HNRNPU|K562	25
chr1	173865676	173866676	PVT1|hela|ENSG00000234741|dwES	chr1	173865857	173865891	NOLC1|K562	34
chr1	173865676	173866676	PVT1|hela|ENSG00000234741|dwES	chr1	173866480	173866493	TIA1|K562	13
chr1	173865676	173866676	PVT1|hela|ENSG00000234741|dwES	chr1	173865653	173865679	ZRANB2|K562	3
chr1	173865676	173866676	PVT1|hela|ENSG00000234741|dwES	chr1	173866307	173866357	SBDS|K562	50
chr1	173865676	173866676	PVT1|hela|ENSG00000234741|dwES	chr1	173865637	173865677	QKI|HepG2	1
chr1	173865676	173866676	PVT1|hela|ENSG00000234741|dwES	chr1	173866306	173866350	NSUN2|K562	44
chr1	173865676	173866676	PVT1|hela|ENSG00000234741|dwES	chr1	173866637	173866683	HLTF|K562	39
chr1	173865676	173866676	PVT1|hela|ENSG00000234741|dwES	chr1	173865615	173865690	TARDBP|K562	14
chr1	173865676	173866676	PVT1|hela|ENSG00000234741|dwES	chr1	173866488	173866555	PRPF8|HepG2	67
chr1	173865676	173866676	PVT1|hela|ENSG00000234741|dwES	chr1	173866526	173866549	HNRNPU|K562	23
chr1	173865676	173866676	PVT1|hela|ENSG00000234741|dwES	chr1	173865985	173866021	U2AF1|HepG2	36
chr1	173865676	173866676	PVT1|hela|ENSG00000234741|dwES	chr1	173866543	173866585	PRPF8|HepG2	42
chr1	173865676	173866676	PVT1|hela|ENSG00000234741|dwES	chr1	173866641	173866698	LARP7|HepG2	35
chr1	173865676	173866676	PVT1|hela|ENSG00000234741|dwES	chr1	173865991	173866028	HNRNPL|HepG2	37
chr1	173865676	173866676	PVT1|hela|ENSG00000234741|dwES	chr1	173865983	173866005	EIF3H|HepG2	22
chr1	173865676	173866676	PVT1|hela|ENSG00000234741|dwES	chr1	173865863	173865883	TAF15|K562	20
chr1	173865676	173866676	PVT1|hela|ENSG00000234741|dwES	chr1	173866635	173866697	HNRNPUL1|HepG2	41
chr1	173865676	173866676	PVT1|hela|ENSG00000234741|dwES	chr1	173866664	173866694	LSM11|K562	12
chr1	173865676	173866676	PVT1|hela|ENSG00000234741|dwES	chr1	173866602	173866608	XRN2|K562	6
chr1	173865676	173866676	PVT1|hela|ENSG00000234741|dwES	chr1	173865965	173866028	FASTKD2|K562	63
chr1	173865676	173866676	PVT1|hela|ENSG00000234741|dwES	chr1	173865631	173865681	SRSF1|HepG2	5
chr1	173865676	173866676	PVT1|hela|ENSG00000234741|dwES	chr1	173866641	173866694	U2AF1|K562	35
chr1	173865676	173866676	PVT1|hela|ENSG00000234741|dwES	chr1	173866082	173866110	TIA1|HepG2	28
chr1	173865676	173866676	PVT1|hela|ENSG00000234741|dwES	chr1	173866315	173866333	MTPAP|K562	18
chr1	173865676	173866676	PVT1|hela|ENSG00000234741|dwES	chr1	173865979	173866021	AUH|K562	42
chr1	173865676	173866676	PVT1|hela|ENSG00000234741|dwES	chr1	173866176	173866185	YBX3|K562	9
chr1	173865676	173866676	PVT1|hela|ENSG00000234741|dwES	chr1	173866298	173866322	AGO2|HEK293	24
chr1	173865676	173866676	PVT1|hela|ENSG00000234741|dwES	chr1	173866298	173866322	LIN28A|H9	24
chr1	173865676	173866676	PVT1|hela|ENSG00000234741|dwES	chr1	173865623	173865680	DDX24|K562	4
chr1	173865676	173866676	PVT1|hela|ENSG00000234741|dwES	chr1	173866306	173866337	TRA2A|K562	31
chr1	173865676	173866676	PVT1|hela|ENSG00000234741|dwES	chr1	173866536	173866565	DDX55|HepG2	29
chr1	173865676	173866676	PVT1|hela|ENSG00000234741|dwES	chr1	173866672	173866725	SERBP1|K562	4
chr1	173865676	173866676	PVT1|hela|ENSG00000234741|dwES	chr1	173865971	173866026	PPIL4|K562	55
chr1	173865676	173866676	PVT1|hela|ENSG00000234741|dwES	chr1	173866176	173866214	SF3B1|K562	38
chr1	173865676	173866676	PVT1|hela|ENSG00000234741|dwES	chr1	173865919	173865950	HNRNPM|K562	31
chr1	173865676	173866676	PVT1|hela|ENSG00000234741|dwES	chr1	173866298	173866342	HNRNPF|HEK293T	44
chr1	173865676	173866676	PVT1|hela|ENSG00000234741|dwES	chr1	173866537	173866559	YBX3|K562	22
chr1	173865676	173866676	PVT1|hela|ENSG00000234741|dwES	chr1	173866473	173866514	RPS5|HepG2	41
chr1	173865676	173866676	PVT1|hela|ENSG00000234741|dwES	chr1	173866008	173866011	UCHL5|HepG2	3
chr1	173865676	173866676	PVT1|hela|ENSG00000234741|dwES	chr1	173866532	173866555	SRSF7|K562	23
chr1	173865676	173866676	PVT1|hela|ENSG00000234741|dwES	chr1	173865835	173865928	EFTUD2|K562	93
chr1	173865676	173866676	PVT1|hela|ENSG00000234741|dwES	chr1	173866194	173866203	PPIL4|K562	9
chr1	173865676	173866676	PVT1|hela|ENSG00000234741|dwES	chr1	173866641	173866698	NKRF|HepG2	35
chr1	173865676	173866676	PVT1|hela|ENSG00000234741|dwES	chr1	173866497	173866544	SUPV3L1|HepG2	47
chr1	173865676	173866676	PVT1|hela|ENSG00000234741|dwES	chr1	173866647	173866666	ZNF622|K562	19
chr1	173865676	173866676	PVT1|hela|ENSG00000234741|dwES	chr1	173866309	173866343	TROVE2|K562	34
chr1	173865676	173866676	PVT1|hela|ENSG00000234741|dwES	chr1	173866298	173866322	TIA1|HeLa	24
chr1	173865676	173866676	PVT1|hela|ENSG00000234741|dwES	chr1	173865970	173866026	SND1|K562	56
chr1	173865676	173866676	PVT1|hela|ENSG00000234741|dwES	chr1	173865625	173865682	LIN28B|HepG2	6
chr1	173865676	173866676	PVT1|hela|ENSG00000234741|dwES	chr1	173866533	173866542	SRSF7|K562	9
chr1	173865676	173866676	PVT1|hela|ENSG00000234741|dwES	chr1	173866074	173866102	CSTF2|HeLa	28
chr1	173865676	173866676	PVT1|hela|ENSG00000234741|dwES	chr1	173866639	173866645	TROVE2|K562	6
chr1	173865676	173866676	PVT1|hela|ENSG00000234741|dwES	chr1	173866312	173866347	HNRNPK|HepG2	35
chr1	173865676	173866676	PVT1|hela|ENSG00000234741|dwES	chr1	173865857	173865872	RBM15|K562	15
chr1	173865676	173866676	PVT1|hela|ENSG00000234741|dwES	chr1	173866528	173866567	U2AF1|K562	39
chr1	173865676	173866676	PVT1|hela|ENSG00000234741|dwES	chr1	173865993	173866024	SF3A3|HepG2	31
chr1	173865676	173866676	PVT1|hela|ENSG00000234741|dwES	chr1	173865626	173865685	AUH|HepG2	9
chr1	173865676	173866676	PVT1|hela|ENSG00000234741|dwES	chr1	173866531	173866561	GEMIN5|K562	30
chr1	173865676	173866676	PVT1|hela|ENSG00000234741|dwES	chr1	173866305	173866353	TRA2A|K562	48
chr1	173865676	173866676	PVT1|hela|ENSG00000234741|dwES	chr1	173865912	173865950	U2AF2|K562	38
chr1	173865676	173866676	PVT1|hela|ENSG00000234741|dwES	chr1	173865967	173866023	RBM27|K562	56
chr1	173865676	173866676	PVT1|hela|ENSG00000234741|dwES	chr1	173866620	173866680	U2AF2|K562	56
chr1	173865676	173866676	PVT1|hela|ENSG00000234741|dwES	chr1	173865972	173866026	GTF2F1|HepG2	54
chr1	173865676	173866676	PVT1|hela|ENSG00000234741|dwES	chr1	173865845	173866002	FUS|HEK293	157
chr1	173865676	173866676	PVT1|hela|ENSG00000234741|dwES	chr1	173866675	173866702	SF3A3|HepG2	1
chr1	173865676	173866676	PVT1|hela|ENSG00000234741|dwES	chr1	173865978	173866032	AKAP8L|K562	54
chr1	173865676	173866676	PVT1|hela|ENSG00000234741|dwES	chr1	173866306	173866335	AGGF1|HepG2	29
chr1	173865676	173866676	PVT1|hela|ENSG00000234741|dwES	chr1	173865866	173865883	DDX3X|K562	17
chr1	173865676	173866676	PVT1|hela|ENSG00000234741|dwES	chr1	173865977	173866010	TRA2A|HepG2	33
chr1	173865676	173866676	PVT1|hela|ENSG00000234741|dwES	chr1	173865966	173865981	RPS3|K562	15
chr1	173865676	173866676	PVT1|hela|ENSG00000234741|dwES	chr1	173866003	173866010	DKC1|HepG2	7
chr1	173865676	173866676	PVT1|hela|ENSG00000234741|dwES	chr1	173865861	173865902	U2AF2|HepG2	41
chr1	173865676	173866676	PVT1|hela|ENSG00000234741|dwES	chr1	173866159	173866183	SF3B4|K562	24
chr1	173865676	173866676	PVT1|hela|ENSG00000234741|dwES	chr1	173866644	173866700	LARP7|HepG2	32
chr1	173865676	173866676	PVT1|hela|ENSG00000234741|dwES	chr1	173866037	173866051	KHSRP|K562	14
chr1	173865676	173866676	PVT1|hela|ENSG00000234741|dwES	chr1	173865775	173865820	KHSRP|K562	45
chr1	173865676	173866676	PVT1|hela|ENSG00000234741|dwES	chr1	173866308	173866345	HNRNPUL1|HepG2	37
chr1	173865676	173866676	PVT1|hela|ENSG00000234741|dwES	chr1	173865995	173866000	NOL12|HepG2	5
chr1	173865676	173866676	PVT1|hela|ENSG00000234741|dwES	chr1	173866634	173866696	UCHL5|K562	42
chr1	173865676	173866676	PVT1|hela|ENSG00000234741|dwES	chr1	173866641	173866702	DGCR8|K562	35
chr1	173865676	173866676	PVT1|hela|ENSG00000234741|dwES	chr1	173866635	173866704	HNRNPU|HepG2	41
chr1	173865676	173866676	PVT1|hela|ENSG00000234741|dwES	chr1	173866124	173866213	EFTUD2|HepG2	89
chr1	173865676	173866676	PVT1|hela|ENSG00000234741|dwES	chr1	173866555	173866565	IGF2BP2|K562	10
chr1	173865676	173866676	PVT1|hela|ENSG00000234741|dwES	chr1	173866549	173866558	LIN28B|K562	9
chr1	173865676	173866676	PVT1|hela|ENSG00000234741|dwES	chr1	173866635	173866685	HNRNPU|K562	41
chr1	173865676	173866676	PVT1|hela|ENSG00000234741|dwES	chr1	173865925	173865933	SF3B4|K562	8
chr1	173865676	173866676	PVT1|hela|ENSG00000234741|dwES	chr1	173865856	173865865	ZRANB2|K562	9
chr1	173865676	173866676	PVT1|hela|ENSG00000234741|dwES	chr1	173866298	173866342	AGO2|HEK293	44
chr1	173865676	173866676	PVT1|hela|ENSG00000234741|dwES	chr1	173866411	173866430	U2AF2|HepG2	19
chr1	173865676	173866676	PVT1|hela|ENSG00000234741|dwES	chr1	173865866	173865872	SRSF7|HepG2	6
chr1	173865676	173866676	PVT1|hela|ENSG00000234741|dwES	chr1	173865629	173865689	PTBP1|HepG2	13
chr1	173865676	173866676	PVT1|hela|ENSG00000234741|dwES	chr1	173865870	173865893	NONO|K562	23
chr1	173865676	173866676	PVT1|hela|ENSG00000234741|dwES	chr1	173866515	173866578	EFTUD2|K562	63
chr1	173865676	173866676	PVT1|hela|ENSG00000234741|dwES	chr1	173866642	173866705	ILF3|HepG2	34
chr1	173865676	173866676	PVT1|hela|ENSG00000234741|dwES	chr1	173866003	173866017	TIA1|K562	14
chr1	173865676	173866676	PVT1|hela|ENSG00000234741|dwES	chr1	173865874	173865909	EIF3H|HepG2	35
chr1	173865676	173866676	PVT1|hela|ENSG00000234741|dwES	chr1	173866310	173866331	ILF3|HepG2	21
chr1	173865676	173866676	PVT1|hela|ENSG00000234741|dwES	chr1	173866306	173866348	AGGF1|K562	42
chr1	173865676	173866676	PVT1|hela|ENSG00000234741|dwES	chr1	173866642	173866693	SRSF9|HepG2	34
chr1	173865676	173866676	PVT1|hela|ENSG00000234741|dwES	chr1	173866633	173866662	CSTF2|HEK293	29
chr1	173865676	173866676	PVT1|hela|ENSG00000234741|dwES	chr1	173866662	173866689	LIN28B|K562	14
chr1	173865676	173866676	PVT1|hela|ENSG00000234741|dwES	chr1	173865845	173866002	CSTF2|HEK293	157
chr1	173865676	173866676	PVT1|hela|ENSG00000234741|dwES	chr1	173866313	173866351	RPS3|HepG2	38
chr1	173865676	173866676	PVT1|hela|ENSG00000234741|dwES	chr1	173866120	173866161	PRPF8|HepG2	41
chr1	173865676	173866676	PVT1|hela|ENSG00000234741|dwES	chr1	173865859	173865896	SRSF1|HepG2	37
chr1	173865676	173866676	PVT1|hela|ENSG00000234741|dwES	chr1	173866552	173866566	ILF3|K562	14
chr1	173865676	173866676	PVT1|hela|ENSG00000234741|dwES	chr1	173866407	173866456	KHSRP|K562	49
chr1	173865676	173866676	PVT1|hela|ENSG00000234741|dwES	chr1	173866308	173866362	LARP7|K562	54
chr1	173865676	173866676	PVT1|hela|ENSG00000234741|dwES	chr1	173866311	173866334	SRSF9|HepG2	23
chr1	173865676	173866676	PVT1|hela|ENSG00000234741|dwES	chr1	173865970	173866019	YWHAG|K562	49
chr1	173865676	173866676	PVT1|hela|ENSG00000234741|dwES	chr1	173866652	173866682	PPIG|HepG2	24
chr1	173865676	173866676	PVT1|hela|ENSG00000234741|dwES	chr1	173865623	173865679	RPS5|K562	3
chr1	173865676	173866676	PVT1|hela|ENSG00000234741|dwES	chr1	173865859	173865887	GPKOW|K562	28
chr1	173865676	173866676	PVT1|hela|ENSG00000234741|dwES	chr1	173865857	173865926	BUD13|K562	69
chr1	173865676	173866676	PVT1|hela|ENSG00000234741|dwES	chr1	173865629	173865685	PTBP1|K562	9
chr1	173865676	173866676	PVT1|hela|ENSG00000234741|dwES	chr1	173866638	173866678	SLTM|K562	38
chr1	173865676	173866676	PVT1|hela|ENSG00000234741|dwES	chr1	173865855	173865897	TIA1|K562	42
chr1	173865676	173866676	PVT1|hela|ENSG00000234741|dwES	chr1	173865858	173865864	UCHL5|HepG2	6
chr1	173865676	173866676	PVT1|hela|ENSG00000234741|dwES	chr1	173866635	173866676	FAM120A|K562	41
chr1	173865676	173866676	PVT1|hela|ENSG00000234741|dwES	chr1	173866000	173866027	NOL12|HepG2	27
chr1	173865676	173866676	PVT1|hela|ENSG00000234741|dwES	chr1	173866302	173866361	HNRNPM|HepG2	59
chr1	173865676	173866676	PVT1|hela|ENSG00000234741|dwES	chr1	173865845	173866022	TAF15|HEK293	177
chr1	173865676	173866676	PVT1|hela|ENSG00000234741|dwES	chr1	173865864	173865882	BUD13|K562	18
chr1	173865676	173866676	PVT1|hela|ENSG00000234741|dwES	chr1	173865855	173865901	XRN2|K562	46
chr1	173865676	173866676	PVT1|hela|ENSG00000234741|dwES	chr1	173866536	173866578	CDC40|HepG2	42
chr1	173865676	173866676	PVT1|hela|ENSG00000234741|dwES	chr1	173866647	173866700	XRN2|HepG2	29
chr1	173865676	173866676	PVT1|hela|ENSG00000234741|dwES	chr1	173865640	173865679	NCBP2|K562	3
chr1	173865676	173866676	PVT1|hela|ENSG00000234741|dwES	chr1	173865966	173866027	EXOSC5|K562	61
chr1	173865676	173866676	PVT1|hela|ENSG00000234741|dwES	chr1	173866549	173866559	PPIG|HepG2	10
chr1	173865676	173866676	PVT1|hela|ENSG00000234741|dwES	chr1	173866643	173866663	U2AF1|HepG2	20
chr1	173865676	173866676	PVT1|hela|ENSG00000234741|dwES	chr1	173865632	173865678	LARP7|K562	2
chr1	173865676	173866676	PVT1|hela|ENSG00000234741|dwES	chr1	173865845	173865982	AGO4|HEK293	137
chr1	173865676	173866676	PVT1|hela|ENSG00000234741|dwES	chr1	173866554	173866567	DDX3X|K562	13
chr1	173865676	173866676	PVT1|hela|ENSG00000234741|dwES	chr1	173865845	173866002	CPSF4|HEK293	157
chr1	173865676	173866676	PVT1|hela|ENSG00000234741|dwES	chr1	173866634	173866691	SND1|HepG2	42
chr1	173865676	173866676	PVT1|hela|ENSG00000234741|dwES	chr1	173865632	173865682	AGGF1|HepG2	6
chr1	173865676	173866676	PVT1|hela|ENSG00000234741|dwES	chr1	173865974	173866022	UCHL5|HepG2	48
chr1	173865676	173866676	PVT1|hela|ENSG00000234741|dwES	chr1	173865855	173865903	XRN2|K562	48
chr1	173865676	173866676	PVT1|hela|ENSG00000234741|dwES	chr1	173866321	173866335	HLTF|K562	14
chr1	173865676	173866676	PVT1|hela|ENSG00000234741|dwES	chr1	173865977	173866028	XRCC6|HepG2	51
chr1	173865676	173866676	PVT1|hela|ENSG00000234741|dwES	chr1	173865991	173866016	SRSF7|K562	25
chr1	173865676	173866676	PVT1|hela|ENSG00000234741|dwES	chr1	173866634	173866639	TROVE2|K562	5
chr1	173865676	173866676	PVT1|hela|ENSG00000234741|dwES	chr1	173866662	173866681	TIA1|HepG2	14
chr1	173865676	173866676	PVT1|hela|ENSG00000234741|dwES	chr1	173866580	173866607	SF3B4|HepG2	27
chr1	173865676	173866676	PVT1|hela|ENSG00000234741|dwES	chr1	173866664	173866695	HNRNPUL1|K562	12
chr1	173865676	173866676	PVT1|hela|ENSG00000234741|dwES	chr1	173866558	173866566	LSM11|K562	8
chr1	173865676	173866676	PVT1|hela|ENSG00000234741|dwES	chr1	173866528	173866571	DDX55|K562	43
chr1	173865676	173866676	PVT1|hela|ENSG00000234741|dwES	chr1	173866572	173866573	DDX55|K562	1
chr1	173865676	173866676	PVT1|hela|ENSG00000234741|dwES	chr1	173865860	173865863	ZRANB2|K562	3
chr1	173865676	173866676	PVT1|hela|ENSG00000234741|dwES	chr1	173865863	173865874	YBX3|K562	11
chr1	173865676	173866676	PVT1|hela|ENSG00000234741|dwES	chr1	173865626	173865680	DDX3X|K562	4
chr1	173865676	173866676	PVT1|hela|ENSG00000234741|dwES	chr1	173866548	173866567	UCHL5|K562	19
chr1	173865676	173866676	PVT1|hela|ENSG00000234741|dwES	chr1	173865627	173865677	MTPAP|K562	1
chr1	173865676	173866676	PVT1|hela|ENSG00000234741|dwES	chr1	173865856	173865864	UCHL5|HepG2	8
chr1	173865676	173866676	PVT1|hela|ENSG00000234741|dwES	chr1	173866322	173866361	FASTKD2|HepG2	39
chr1	173865676	173866676	PVT1|hela|ENSG00000234741|dwES	chr1	173866316	173866336	EXOSC5|K562	20
chr1	173865676	173866676	PVT1|hela|ENSG00000234741|dwES	chr1	173865874	173865888	YBX3|K562	14
chr1	173865676	173866676	PVT1|hela|ENSG00000234741|dwES	chr1	173865967	173865977	DDX24|K562	10
chr1	173865676	173866676	PVT1|hela|ENSG00000234741|dwES	chr1	173866671	173866679	SUB1|HepG2	5
chr1	173865676	173866676	PVT1|hela|ENSG00000234741|dwES	chr1	173866330	173866358	NOLC1|K562	28
chr1	173865676	173866676	PVT1|hela|ENSG00000234741|dwES	chr1	173865881	173865893	FMR1|K562	12
chr1	173865676	173866676	PVT1|hela|ENSG00000234741|dwES	chr1	173866310	173866358	EIF3D|HepG2	48
chr1	173865676	173866676	PVT1|hela|ENSG00000234741|dwES	chr1	173866415	173866442	FBL|HEK293	27
chr1	173865676	173866676	PVT1|hela|ENSG00000234741|dwES	chr1	173866635	173866701	RPS3|K562	41
chr1	173865676	173866676	PVT1|hela|ENSG00000234741|dwES	chr1	173865894	173865903	BUD13|K562	9
chr1	173865676	173866676	PVT1|hela|ENSG00000234741|dwES	chr1	173866635	173866682	FUBP3|HepG2	41
chr1	173865676	173866676	PVT1|hela|ENSG00000234741|dwES	chr1	173865800	173865829	KHSRP|K562	29
chr1	173865676	173866676	PVT1|hela|ENSG00000234741|dwES	chr1	173866430	173866458	PRPF8|K562	28
chr1	173865676	173866676	PVT1|hela|ENSG00000234741|dwES	chr1	173865867	173865893	IGF2BP2|K562	26
chr1	173865676	173866676	PVT1|hela|ENSG00000234741|dwES	chr1	173865624	173865680	SUGP2|HepG2	4
chr1	173865676	173866676	PVT1|hela|ENSG00000234741|dwES	chr1	173865906	173865932	EFTUD2|K562	26
chr1	173865676	173866676	PVT1|hela|ENSG00000234741|dwES	chr1	173865977	173866028	HNRNPU|K562	51
chr1	173865676	173866676	PVT1|hela|ENSG00000234741|dwES	chr1	173866305	173866322	SMNDC1|K562	17
chr1	173865676	173866676	PVT1|hela|ENSG00000234741|dwES	chr1	173866306	173866352	NKRF|HepG2	46
chr1	173865676	173866676	PVT1|hela|ENSG00000234741|dwES	chr1	173866544	173866562	FAM120A|K562	18
chr1	173865676	173866676	PVT1|hela|ENSG00000234741|dwES	chr1	173866635	173866662	DROSHA|K562	27
chr1	173865676	173866676	PVT1|hela|ENSG00000234741|dwES	chr1	173866634	173866700	QKI|K562	42
chr1	173865676	173866676	PVT1|hela|ENSG00000234741|dwES	chr1	173866631	173866712	RBM15|HepG2	45
chr1	173865676	173866676	PVT1|hela|ENSG00000234741|dwES	chr1	173866298	173866342	HNRNPU|HEK293T	44
chr1	173865676	173866676	PVT1|hela|ENSG00000234741|dwES	chr1	173865858	173865898	U2AF1|K562	40
chr1	173865676	173866676	PVT1|hela|ENSG00000234741|dwES	chr1	173866305	173866342	SUPV3L1|HepG2	37
chr1	173865676	173866676	PVT1|hela|ENSG00000234741|dwES	chr1	173866633	173866682	HNRNPF|HEK293T	43
chr1	173865676	173866676	PVT1|hela|ENSG00000234741|dwES	chr1	173866652	173866670	NOLC1|K562	18
chr1	173865676	173866676	PVT1|hela|ENSG00000234741|dwES	chr1	173865994	173865999	HNRNPA1|K562	5
chr1	173865676	173866676	PVT1|hela|ENSG00000234741|dwES	chr1	173865756	173865800	KHSRP|K562	44
chr1	173865676	173866676	PVT1|hela|ENSG00000234741|dwES	chr1	173865968	173866023	PPIL4|K562	55
chr1	173865676	173866676	PVT1|hela|ENSG00000234741|dwES	chr1	173866500	173866531	PRPF8|K562	31
chr1	173865676	173866676	PVT1|hela|ENSG00000234741|dwES	chr1	173866464	173866484	PRPF8|K562	20
chr1	173865676	173866676	PVT1|hela|ENSG00000234741|dwES	chr1	173865862	173865881	SRSF7|K562	19
chr1	173865676	173866676	PVT1|hela|ENSG00000234741|dwES	chr1	173866642	173866664	HNRNPUL1|K562	22
chr1	173865676	173866676	PVT1|hela|ENSG00000234741|dwES	chr1	173866176	173866183	LIN28B|K562	7
chr1	173865676	173866676	PVT1|hela|ENSG00000234741|dwES	chr1	173865987	173866026	FXR1|K562	39
chr1	173865676	173866676	PVT1|hela|ENSG00000234741|dwES	chr1	173865986	173865994	SMNDC1|K562	8
chr1	173865676	173866676	PVT1|hela|ENSG00000234741|dwES	chr1	173866307	173866366	NOLC1|HepG2	59
chr1	173865676	173866676	PVT1|hela|ENSG00000234741|dwES	chr1	173865984	173866028	SRSF7|K562	44
chr1	173865676	173866676	PVT1|hela|ENSG00000234741|dwES	chr1	173866307	173866364	DDX3X|HepG2	57
chr1	173865676	173866676	PVT1|hela|ENSG00000234741|dwES	chr1	173865856	173865897	PPIG|HepG2	41
chr1	173865676	173866676	PVT1|hela|ENSG00000234741|dwES	chr1	173866647	173866699	NOL12|HepG2	29
chr1	173865676	173866676	PVT1|hela|ENSG00000234741|dwES	chr1	173865974	173865994	NOLC1|HepG2	20
chr1	173865676	173866676	PVT1|hela|ENSG00000234741|dwES	chr1	173866549	173866566	METAP2|K562	17
chr1	173865676	173866676	PVT1|hela|ENSG00000234741|dwES	chr1	173866638	173866688	CSTF2T|HepG2	38
chr1	173865676	173866676	PVT1|hela|ENSG00000234741|dwES	chr1	173866625	173866662	LIN28B|K562	37
chr1	173865676	173866676	PVT1|hela|ENSG00000234741|dwES	chr1	173866298	173866342	PTBP1PTBP2|HeLa	44
chr1	173865676	173866676	PVT1|hela|ENSG00000234741|dwES	chr1	173865966	173866022	PUM2|K562	56
chr1	173865676	173866676	PVT1|hela|ENSG00000234741|dwES	chr1	173865858	173865886	DGCR8|K562	28
chr1	173865676	173866676	PVT1|hela|ENSG00000234741|dwES	chr1	173866640	173866712	AKAP8L|K562	36
chr1	173865676	173866676	PVT1|hela|ENSG00000234741|dwES	chr1	173865845	173866002	HNRNPF|HEK293T	157
chr1	173865676	173866676	PVT1|hela|ENSG00000234741|dwES	chr1	173866119	173866205	PRPF8|K562	86
chr1	173865676	173866676	PVT1|hela|ENSG00000234741|dwES	chr1	173866635	173866665	XRCC6|HepG2	30
chr1	173865676	173866676	PVT1|hela|ENSG00000234741|dwES	chr1	173866175	173866205	PUS1|K562	30
chr1	173865676	173866676	PVT1|hela|ENSG00000234741|dwES	chr1	173865972	173866027	NOL12|HepG2	55
chr1	173865676	173866676	PVT1|hela|ENSG00000234741|dwES	chr1	173866527	173866552	DDX6|K562	25
chr1	173865676	173866676	PVT1|hela|ENSG00000234741|dwES	chr1	173865987	173866020	GRWD1|HepG2	33
chr1	173865676	173866676	PVT1|hela|ENSG00000234741|dwES	chr1	173865985	173866018	SF3A3|HepG2	33
chr1	173865676	173866676	PVT1|hela|ENSG00000234741|dwES	chr1	173865633	173865697	U2AF2|HepG2	21
chr1	173865676	173866676	PVT1|hela|ENSG00000234741|dwES	chr1	173866298	173866362	AGO2|HeLa	64
chr1	173865676	173866676	PVT1|hela|ENSG00000234741|dwES	chr1	173865982	173866025	U2AF2|HepG2	43
chr1	173865676	173866676	PVT1|hela|ENSG00000234741|dwES	chr1	173866307	173866350	GRSF1|HepG2	43
chr1	173865676	173866676	PVT1|hela|ENSG00000234741|dwES	chr1	173866189	173866199	GPKOW|K562	10
chr1	173865676	173866676	PVT1|hela|ENSG00000234741|dwES	chr1	173866663	173866687	LARP7|K562	13
chr1	173865676	173866676	PVT1|hela|ENSG00000234741|dwES	chr1	173865917	173865948	SF3B4|HepG2	31
chr1	173865676	173866676	PVT1|hela|ENSG00000234741|dwES	chr1	173865856	173865858	SLTM|K562	2
chr1	173865676	173866676	PVT1|hela|ENSG00000234741|dwES	chr1	173866484	173866538	PRPF8|K562	54
chr1	173865676	173866676	PVT1|hela|ENSG00000234741|dwES	chr1	173865920	173865939	SLTM|K562	19
chr1	173865676	173866676	PVT1|hela|ENSG00000234741|dwES	chr1	173866528	173866548	UCHL5|K562	20
chr1	173865676	173866676	PVT1|hela|ENSG00000234741|dwES	chr1	173865845	173866002	HNRNPA1|HEK293T	157
chr1	173865676	173866676	PVT1|hela|ENSG00000234741|dwES	chr1	173866552	173866567	DDX6|K562	15
chr1	173865676	173866676	PVT1|hela|ENSG00000234741|dwES	chr1	173866176	173866186	METAP2|K562	10
chr1	173865676	173866676	PVT1|hela|ENSG00000234741|dwES	chr1	173865625	173865681	NSUN2|K562	5
chr1	173865676	173866676	PVT1|hela|ENSG00000234741|dwES	chr1	173866639	173866695	GTF2F1|HepG2	37
chr1	173865676	173866676	PVT1|hela|ENSG00000234741|dwES	chr1	173865623	173865677	LARP4|K562	1
chr1	173865676	173866676	PVT1|hela|ENSG00000234741|dwES	chr1	173866634	173866642	HNRNPUL1|K562	8
chr1	173865676	173866676	PVT1|hela|ENSG00000234741|dwES	chr1	173866515	173866575	U2AF2|K562	60
chr1	173865676	173866676	PVT1|hela|ENSG00000234741|dwES	chr1	173865973	173866010	DDX6|HepG2	37
chr1	173865676	173866676	PVT1|hela|ENSG00000234741|dwES	chr1	173866305	173866338	GNL3|K562	33
chr1	173865676	173866676	PVT1|hela|ENSG00000234741|dwES	chr1	173866642	173866698	ILF3|HepG2	34
chr1	173865676	173866676	PVT1|hela|ENSG00000234741|dwES	chr1	173866634	173866700	SND1|K562	42
chr1	173865676	173866676	PVT1|hela|ENSG00000234741|dwES	chr1	173866337	173866359	SBDS|K562	22
chr1	173865676	173866676	PVT1|hela|ENSG00000234741|dwES	chr1	173865624	173865678	SFPQ|HepG2	2
chr1	173865676	173866676	PVT1|hela|ENSG00000234741|dwES	chr1	173865988	173866006	RBM22|HepG2	18
chr1	173865676	173866676	PVT1|hela|ENSG00000234741|dwES	chr1	173865623	173865684	TRA2A|K562	8
chr1	173865676	173866676	PVT1|hela|ENSG00000234741|dwES	chr1	173865970	173866011	IGF2BP2|K562	41
chr1	173865676	173866676	PVT1|hela|ENSG00000234741|dwES	chr1	173865864	173865893	UCHL5|HepG2	29
chr1	173865676	173866676	PVT1|hela|ENSG00000234741|dwES	chr1	173866634	173866695	QKI|K562	42
chr1	173865676	173866676	PVT1|hela|ENSG00000234741|dwES	chr1	173866641	173866694	QKI|HepG2	35
chr1	173865676	173866676	PVT1|hela|ENSG00000234741|dwES	chr1	173866645	173866713	NOLC1|HepG2	31
chr1	173865676	173866676	PVT1|hela|ENSG00000234741|dwES	chr1	173866594	173866647	PRPF8|HepG2	53
chr1	173865676	173866676	PVT1|hela|ENSG00000234741|dwES	chr1	173865974	173866021	SND1|HepG2	47
chr1	173865676	173866676	PVT1|hela|ENSG00000234741|dwES	chr1	173866653	173866699	KHSRP|K562	23
chr1	173865676	173866676	PVT1|hela|ENSG00000234741|dwES	chr1	173866310	173866340	IGF2BP2|K562	30
chr1	173865676	173866676	PVT1|hela|ENSG00000234741|dwES	chr1	173865851	173865929	BUD13|HepG2	78
chr1	173865676	173866676	PVT1|hela|ENSG00000234741|dwES	chr1	173865861	173865905	SF3B4|K562	44
chr1	173865676	173866676	PVT1|hela|ENSG00000234741|dwES	chr1	173865642	173865718	KHSRP|K562	42
chr1	173865676	173866676	PVT1|hela|ENSG00000234741|dwES	chr1	173865916	173865938	AGGF1|HepG2	22
chr1	173865676	173866676	PVT1|hela|ENSG00000234741|dwES	chr1	173865999	173866022	RBM15|HepG2	23
chr1	173865676	173866676	PVT1|hela|ENSG00000234741|dwES	chr1	173866633	173866675	SF3A3|HepG2	42
chr1	173865676	173866676	PVT1|hela|ENSG00000234741|dwES	chr1	173866305	173866318	RBFOX2|K562	13
chr1	173865676	173866676	PVT1|hela|ENSG00000234741|dwES	chr1	173865861	173865883	DDX42|K562	22
chr1	173865676	173866676	PVT1|hela|ENSG00000234741|dwES	chr1	173866322	173866326	BUD13|HepG2	4
chr1	173865676	173866676	PVT1|hela|ENSG00000234741|dwES	chr1	173866534	173866576	CDC40|HepG2	42
chr1	173865676	173866676	PVT1|hela|ENSG00000234741|dwES	chr1	173866100	173866106	DHX30|K562	6
chr1	173865676	173866676	PVT1|hela|ENSG00000234741|dwES	chr1	173865631	173865680	QKI|K562	4
chr1	173865676	173866676	PVT1|hela|ENSG00000234741|dwES	chr1	173866019	173866027	TROVE2|HepG2	8
chr1	173865676	173866676	PVT1|hela|ENSG00000234741|dwES	chr1	173865969	173865974	NOLC1|HepG2	5
chr1	173865676	173866676	PVT1|hela|ENSG00000234741|dwES	chr1	173865974	173866015	AUH|HepG2	41
chr1	173865676	173866676	PVT1|hela|ENSG00000234741|dwES	chr1	173865982	173866022	EIF3H|HepG2	40
chr1	173865676	173866676	PVT1|hela|ENSG00000234741|dwES	chr1	173865628	173865683	DROSHA|K562	7
chr1	173865676	173866676	PVT1|hela|ENSG00000234741|dwES	chr1	173866635	173866705	GEMIN5|K562	41
chr1	173865676	173866676	PVT1|hela|ENSG00000234741|dwES	chr1	173866634	173866694	LIN28B|HepG2	42
chr1	173865676	173866676	PVT1|hela|ENSG00000234741|dwES	chr1	173865973	173865983	SMNDC1|K562	10
chr1	173865676	173866676	PVT1|hela|ENSG00000234741|dwES	chr1	173866559	173866564	YBX3|K562	5
chr1	173865676	173866676	PVT1|hela|ENSG00000234741|dwES	chr1	173866521	173866562	UCHL5|HepG2	41
chr1	173865676	173866676	PVT1|hela|ENSG00000234741|dwES	chr1	173865624	173865686	DDX24|K562	10
chr1	173865676	173866676	PVT1|hela|ENSG00000234741|dwES	chr1	173865987	173866001	EIF3D|HepG2	14
chr1	173865676	173866676	PVT1|hela|ENSG00000234741|dwES	chr1	173866638	173866698	HNRNPK|HepG2	38
chr1	173865676	173866676	PVT1|hela|ENSG00000234741|dwES	chr1	173866321	173866348	AUH|HepG2	27
chr1	173865676	173866676	PVT1|hela|ENSG00000234741|dwES	chr1	173866041	173866062	CSTF2|HEK293	21
chr1	173865676	173866676	PVT1|hela|ENSG00000234741|dwES	chr1	173866634	173866695	UCHL5|K562	42
chr1	173865676	173866676	PVT1|hela|ENSG00000234741|dwES	chr1	173866306	173866348	PCBP2|HepG2	42
chr1	173865676	173866676	PVT1|hela|ENSG00000234741|dwES	chr1	173866179	173866183	DDX24|K562	4
chr1	173865676	173866676	PVT1|hela|ENSG00000234741|dwES	chr1	173866634	173866663	PUM2|K562	29
chr1	173865676	173866676	PVT1|hela|ENSG00000234741|dwES	chr1	173865856	173865862	PPIG|HepG2	6
chr1	173865676	173866676	PVT1|hela|ENSG00000234741|dwES	chr1	173866410	173866464	PRPF8|K562	54
chr1	173865676	173866676	PVT1|hela|ENSG00000234741|dwES	chr1	173866645	173866692	TAF15|K562	31
chr1	173865676	173866676	PVT1|hela|ENSG00000234741|dwES	chr1	173866635	173866700	EWSR1|K562	41
chr1	173865676	173866676	PVT1|hela|ENSG00000234741|dwES	chr1	173866635	173866662	UCHL5|HepG2	27
chr1	173865676	173866676	PVT1|hela|ENSG00000234741|dwES	chr1	173865784	173865842	CSTF2|HeLa	58
chr1	173865676	173866676	PVT1|hela|ENSG00000234741|dwES	chr1	173866305	173866341	DDX3X|K562	36
chr1	173865676	173866676	PVT1|hela|ENSG00000234741|dwES	chr1	173866308	173866339	LARP4|K562	31
chr1	173865676	173866676	PVT1|hela|ENSG00000234741|dwES	chr1	173865967	173866009	PUM2|K562	42
chr1	173865676	173866676	PVT1|hela|ENSG00000234741|dwES	chr1	173865628	173865681	GTF2F1|HepG2	5
chr1	173865676	173866676	PVT1|hela|ENSG00000234741|dwES	chr1	173866640	173866700	U2AF2|HepG2	36
chr1	173865676	173866676	PVT1|hela|ENSG00000234741|dwES	chr1	173866653	173866694	IGF2BP3|HepG2	23
chr1	173865676	173866676	PVT1|hela|ENSG00000234741|dwES	chr1	173865869	173865893	U2AF1|HepG2	24
chr1	173865676	173866676	PVT1|hela|ENSG00000234741|dwES	chr1	173866633	173866682	FIP1L1|HEK293	43
chr1	173865676	173866676	PVT1|hela|ENSG00000234741|dwES	chr1	173865631	173865685	POLR2G|HepG2	9
chr1	173865676	173866676	PVT1|hela|ENSG00000234741|dwES	chr1	173866346	173866359	KHSRP|K562	13
chr1	173865676	173866676	PVT1|hela|ENSG00000234741|dwES	chr1	173865970	173865988	SF3A3|HepG2	18
chr1	173865676	173866676	PVT1|hela|ENSG00000234741|dwES	chr1	173865624	173865678	RPS5|K562	2
chr1	173865676	173866676	PVT1|hela|ENSG00000234741|dwES	chr1	173865623	173865677	HNRNPUL1|K562	1
chr1	173865676	173866676	PVT1|hela|ENSG00000234741|dwES	chr1	173865973	173866018	SND1|K562	45
chr1	173865676	173866676	PVT1|hela|ENSG00000234741|dwES	chr1	173865856	173865894	ZNF622|K562	38
chr1	173865676	173866676	PVT1|hela|ENSG00000234741|dwES	chr1	173866644	173866706	HNRNPL|K562	32
chr1	173865676	173866676	PVT1|hela|ENSG00000234741|dwES	chr1	173866635	173866713	DROSHA|K562	41
chr1	173865676	173866676	PVT1|hela|ENSG00000234741|dwES	chr1	173865624	173865686	LSM11|HepG2	10
chr1	173865676	173866676	PVT1|hela|ENSG00000234741|dwES	chr1	173866633	173866702	DGCR8|HEK293T	43
chr1	173865676	173866676	PVT1|hela|ENSG00000234741|dwES	chr1	173865964	173866029	LARP7|HepG2	65
chr1	173865676	173866676	PVT1|hela|ENSG00000234741|dwES	chr1	173865856	173865897	U2AF1|HepG2	41
chr1	173865676	173866676	PVT1|hela|ENSG00000234741|dwES	chr1	173865968	173865976	LARP4|K562	8
chr1	173865676	173866676	PVT1|hela|ENSG00000234741|dwES	chr1	173865974	173866025	ILF3|K562	51
chr1	173865676	173866676	PVT1|hela|ENSG00000234741|dwES	chr1	173865979	173866028	HNRNPK|HepG2	49
chr1	173865676	173866676	PVT1|hela|ENSG00000234741|dwES	chr1	173865965	173866026	RPS5|K562	61
chr1	173865676	173866676	PVT1|hela|ENSG00000234741|dwES	chr1	173866634	173866693	DDX3X|K562	42
chr1	173865676	173866676	PVT1|hela|ENSG00000234741|dwES	chr1	173866530	173866541	DDX24|K562	11
chr1	173865676	173866676	PVT1|hela|ENSG00000234741|dwES	chr1	173866082	173866119	TIA1|HepG2	37
chr1	173865676	173866676	PVT1|hela|ENSG00000234741|dwES	chr1	173866648	173866668	EFTUD2|HepG2	20
chr1	173865676	173866676	PVT1|hela|ENSG00000234741|dwES	chr1	173866201	173866206	YBX3|K562	5
chr1	173865676	173866676	PVT1|hela|ENSG00000234741|dwES	chr1	173866633	173866701	PPIL4|K562	43
chr1	173865676	173866676	PVT1|hela|ENSG00000234741|dwES	chr1	173866668	173866696	EFTUD2|HepG2	8
chr1	173865676	173866676	PVT1|hela|ENSG00000234741|dwES	chr1	173865971	173866022	ILF3|K562	51
chr1	173865676	173866676	PVT1|hela|ENSG00000234741|dwES	chr1	173866641	173866684	HNRNPM|HepG2	35
chr1	173865676	173866676	PVT1|hela|ENSG00000234741|dwES	chr1	173866321	173866328	HNRNPK|K562	7
chr1	173865676	173866676	PVT1|hela|ENSG00000234741|dwES	chr1	173865865	173865890	UCHL5|K562	25
chr1	173865676	173866676	PVT1|hela|ENSG00000234741|dwES	chr1	173866633	173866690	RBM27|K562	43
chr1	173865676	173866676	PVT1|hela|ENSG00000234741|dwES	chr1	173865986	173866025	RBM22|HepG2	39
chr1	173865676	173866676	PVT1|hela|ENSG00000234741|dwES	chr1	173865773	173865797	TARDBP|K562	24
chr1	173865676	173866676	PVT1|hela|ENSG00000234741|dwES	chr1	173865639	173865683	U2AF1|HepG2	7
chr1	173865676	173866676	PVT1|hela|ENSG00000234741|dwES	chr1	173865982	173866004	CSTF2T|K562	22
chr1	173865676	173866676	PVT1|hela|ENSG00000234741|dwES	chr1	173866663	173866673	PTBP1|K562	10
chr1	173865676	173866676	PVT1|hela|ENSG00000234741|dwES	chr1	173865966	173866026	FASTKD2|K562	60
chr1	173865676	173866676	PVT1|hela|ENSG00000234741|dwES	chr1	173865856	173865893	ZNF622|K562	37
chr1	173865676	173866676	PVT1|hela|ENSG00000234741|dwES	chr1	173866134	173866159	SF3B4|K562	25
chr1	173865676	173866676	PVT1|hela|ENSG00000234741|dwES	chr1	173866418	173866438	U2AF2|K562	20
chr1	173865676	173866676	PVT1|hela|ENSG00000234741|dwES	chr1	173866637	173866708	DHX30|HepG2	39
chr1	173865676	173866676	PVT1|hela|ENSG00000234741|dwES	chr1	173865856	173865859	IGF2BP1|K562	3
chr1	173865676	173866676	PVT1|hela|ENSG00000234741|dwES	chr1	173865967	173866019	UCHL5|K562	52
chr1	173865676	173866676	PVT1|hela|ENSG00000234741|dwES	chr1	173866633	173866682	TARDBP|SH-SY5Y	43
chr1	173865676	173866676	PVT1|hela|ENSG00000234741|dwES	chr1	173866633	173866702	NOP58|HEK293	43
chr1	173865676	173866676	PVT1|hela|ENSG00000234741|dwES	chr1	173865690	173865743	TARDBP|K562	53
chr1	173865676	173866676	PVT1|hela|ENSG00000234741|dwES	chr1	173866643	173866691	GTF2F1|K562	33
chr1	173865676	173866676	PVT1|hela|ENSG00000234741|dwES	chr1	173865860	173865890	METAP2|K562	30
chr1	173865676	173866676	PVT1|hela|ENSG00000234741|dwES	chr1	173865996	173866027	NOLC1|HepG2	31
chr1	173865676	173866676	PVT1|hela|ENSG00000234741|dwES	chr1	173866140	173866152	SUPV3L1|HepG2	12
chr1	173865676	173866676	PVT1|hela|ENSG00000234741|dwES	chr1	173866316	173866332	SRSF7|K562	16
chr1	173865676	173866676	PVT1|hela|ENSG00000234741|dwES	chr1	173865855	173865867	DDX55|K562	12
chr1	173865676	173866676	PVT1|hela|ENSG00000234741|dwES	chr1	173866531	173866552	ZNF622|K562	21
chr1	173865676	173866676	PVT1|hela|ENSG00000234741|dwES	chr1	173866664	173866696	TROVE2|K562	12
chr1	173865676	173866676	PVT1|hela|ENSG00000234741|dwES	chr1	173866179	173866180	UCHL5|K562	1
chr1	173865676	173866676	PVT1|hela|ENSG00000234741|dwES	chr1	173866527	173866549	PPIG|HepG2	22
chr1	173865676	173866676	PVT1|hela|ENSG00000234741|dwES	chr1	173866332	173866339	PTBP1|K562	7
chr1	173865676	173866676	PVT1|hela|ENSG00000234741|dwES	chr1	173865965	173865971	TROVE2|HepG2	6
chr1	173865676	173866676	PVT1|hela|ENSG00000234741|dwES	chr1	173866311	173866348	NONO|K562	37
chr1	173865676	173866676	PVT1|hela|ENSG00000234741|dwES	chr1	173866545	173866567	TAF15|K562	22
chr1	173865676	173866676	PVT1|hela|ENSG00000234741|dwES	chr1	173866545	173866566	CPSF6|K562	21
chr1	173865676	173866676	PVT1|hela|ENSG00000234741|dwES	chr1	173866528	173866565	GRWD1|HepG2	37
chr1	173865676	173866676	PVT1|hela|ENSG00000234741|dwES	chr1	173865845	173866002	HNRNPU|HEK293T	157
chr1	173865676	173866676	PVT1|hela|ENSG00000234741|dwES	chr1	173866637	173866669	HLTF|K562	32
chr1	173865676	173866676	PVT1|hela|ENSG00000234741|dwES	chr1	173866075	173866124	TIA1|K562	49
chr1	173865676	173866676	PVT1|hela|ENSG00000234741|dwES	chr1	173866649	173866693	HNRNPL|HepG2	27
chr1	173865676	173866676	PVT1|hela|ENSG00000234741|dwES	chr1	173865627	173865678	MTPAP|K562	2
chr1	173865676	173866676	PVT1|hela|ENSG00000234741|dwES	chr1	173866339	173866366	SMNDC1|K562	27
chr1	173865676	173866676	PVT1|hela|ENSG00000234741|dwES	chr1	173866646	173866693	DDX6|K562	30
chr1	173865676	173866676	PVT1|hela|ENSG00000234741|dwES	chr1	173865845	173866002	NUDT21|HEK293	157
chr1	173865676	173866676	PVT1|hela|ENSG00000234741|dwES	chr1	173866537	173866560	SUB1|HepG2	23
chr1	173865676	173866676	PVT1|hela|ENSG00000234741|dwES	chr1	173865858	173865862	YBX3|K562	4
chr1	173865676	173866676	PVT1|hela|ENSG00000234741|dwES	chr1	173865967	173865969	NOLC1|HepG2	2
chr1	173865676	173866676	PVT1|hela|ENSG00000234741|dwES	chr1	173866633	173866702	FBL|HEK293	43
chr1	173865676	173866676	PVT1|hela|ENSG00000234741|dwES	chr1	173866641	173866698	LIN28B|HepG2	35
chr1	173865676	173866676	PVT1|hela|ENSG00000234741|dwES	chr1	173865990	173866021	LARP4|HepG2	31
chr1	173865676	173866676	PVT1|hela|ENSG00000234741|dwES	chr1	173865966	173866001	RBM22|K562	35
chr1	173865676	173866676	PVT1|hela|ENSG00000234741|dwES	chr1	173865871	173865904	SF3B4|HepG2	33
chr1	173865676	173866676	PVT1|hela|ENSG00000234741|dwES	chr1	173866196	173866205	ZNF622|K562	9
chr1	173865676	173866676	PVT1|hela|ENSG00000234741|dwES	chr1	173866520	173866557	RBM15|K562	37
chr1	173865676	173866676	PVT1|hela|ENSG00000234741|dwES	chr1	173865721	173865747	KHSRP|K562	26
chr1	173865676	173866676	PVT1|hela|ENSG00000234741|dwES	chr1	173866641	173866713	TBRG4|K562	35
chr1	173865676	173866676	PVT1|hela|ENSG00000234741|dwES	chr1	173865891	173865895	YBX3|K562	4
chr1	173865676	173866676	PVT1|hela|ENSG00000234741|dwES	chr1	173866530	173866562	FAM120A|K562	32
chr1	173865676	173866676	PVT1|hela|ENSG00000234741|dwES	chr1	173866643	173866690	UPF1|K562	33
chr1	173865676	173866676	PVT1|hela|ENSG00000234741|dwES	chr1	173866668	173866714	DKC1|HepG2	8
chr1	173865676	173866676	PVT1|hela|ENSG00000234741|dwES	chr1	173865971	173865989	RBFOX2|K562	18
chr1	173865676	173866676	PVT1|hela|ENSG00000234741|dwES	chr1	173865967	173866003	DKC1|HepG2	36
chr1	173865676	173866676	PVT1|hela|ENSG00000234741|dwES	chr1	173865994	173866025	DDX6|HepG2	31
chr1	173865676	173866676	PVT1|hela|ENSG00000234741|dwES	chr1	173866306	173866348	LARP7|K562	42
chr1	173865676	173866676	PVT1|hela|ENSG00000234741|dwES	chr1	173865973	173866021	TNRC6A|K562	48
chr1	173865676	173866676	PVT1|hela|ENSG00000234741|dwES	chr1	173866637	173866690	AARS|K562	39
chr1	173865676	173866676	PVT1|hela|ENSG00000234741|dwES	chr1	173866298	173866322	CPSF6|HEK293	24
chr1	173865676	173866676	PVT1|hela|ENSG00000234741|dwES	chr1	173865617	173865682	RBFOX2|HepG2	6
chr1	173865676	173866676	PVT1|hela|ENSG00000234741|dwES	chr1	173866186	173866206	METAP2|K562	20
chr1	173865676	173866676	PVT1|hela|ENSG00000234741|dwES	chr1	173865882	173865894	CSTF2T|K562	12
chr1	173865676	173866676	PVT1|hela|ENSG00000234741|dwES	chr1	173865965	173865991	YWHAG|K562	26
chr1	173865676	173866676	PVT1|hela|ENSG00000234741|dwES	chr1	173865845	173866022	FMR1|HEK293	177
chr1	173865676	173866676	PVT1|hela|ENSG00000234741|dwES	chr1	173866648	173866687	DDX6|K562	28
chr1	173865676	173866676	PVT1|hela|ENSG00000234741|dwES	chr1	173866321	173866346	XRCC6|K562	25
chr1	173865676	173866676	PVT1|hela|ENSG00000234741|dwES	chr1	173866642	173866698	EIF3D|HepG2	34
chr1	173865676	173866676	PVT1|hela|ENSG00000234741|dwES	chr1	173866062	173866075	TIA1|K562	13
chr1	173865676	173866676	PVT1|hela|ENSG00000234741|dwES	chr1	173866647	173866673	PRPF8|HepG2	26
chr1	173865676	173866676	PVT1|hela|ENSG00000234741|dwES	chr1	173866636	173866698	SUGP2|HepG2	40
chr1	173865676	173866676	PVT1|hela|ENSG00000234741|dwES	chr1	173865976	173866024	FXR1|K562	48
chr1	173865676	173866676	PVT1|hela|ENSG00000234741|dwES	chr1	173865627	173865686	PTBP1|HepG2	10
chr1	173865676	173866676	PVT1|hela|ENSG00000234741|dwES	chr1	173865969	173866026	AGGF1|HepG2	57
chr1	173865676	173866676	PVT1|hela|ENSG00000234741|dwES	chr1	173865860	173865878	TBRG4|K562	18
chr1	173865676	173866676	PVT1|hela|ENSG00000234741|dwES	chr1	173866634	173866699	RBM5|HepG2	42
chr1	173865676	173866676	PVT1|hela|ENSG00000234741|dwES	chr1	173866641	173866703	RPS11|K562	35
chr1	173865676	173866676	PVT1|hela|ENSG00000234741|dwES	chr1	173866318	173866334	DGCR8|HepG2	16
chr1	173865676	173866676	PVT1|hela|ENSG00000234741|dwES	chr1	173866644	173866665	BUD13|K562	21
chr1	173865676	173866676	PVT1|hela|ENSG00000234741|dwES	chr1	173866308	173866346	RPS3|K562	38
chr1	173865676	173866676	PVT1|hela|ENSG00000234741|dwES	chr1	173866651	173866699	PRPF8|HepG2	25
chr1	173865676	173866676	PVT1|hela|ENSG00000234741|dwES	chr1	173866320	173866342	RBM15|HepG2	22
chr1	173865676	173866676	PVT1|hela|ENSG00000234741|dwES	chr1	173865625	173865682	XRCC6|HepG2	6
chr1	173865676	173866676	PVT1|hela|ENSG00000234741|dwES	chr1	173865845	173866002	LIN28A|HEK293	157
chr1	173865676	173866676	PVT1|hela|ENSG00000234741|dwES	chr1	173866305	173866337	TROVE2|HepG2	32
chr1	173865676	173866676	PVT1|hela|ENSG00000234741|dwES	chr1	173865984	173866032	IGF2BP1|HepG2	48
chr1	173865676	173866676	PVT1|hela|ENSG00000234741|dwES	chr1	173865969	173866004	XRN2|HepG2	35
chr1	173865676	173866676	PVT1|hela|ENSG00000234741|dwES	chr1	173866305	173866335	ZRANB2|K562	30
chr1	173865676	173866676	PVT1|hela|ENSG00000234741|dwES	chr1	173866673	173866698	PTBP1|K562	3
chr1	173865676	173866676	PVT1|hela|ENSG00000234741|dwES	chr1	173866519	173866575	DHX30|K562	56
chr1	173865676	173866676	PVT1|hela|ENSG00000234741|dwES	chr1	173866641	173866700	UCHL5|HepG2	35
chr1	173865676	173866676	PVT1|hela|ENSG00000234741|dwES	chr1	173865987	173866024	EWSR1|K562	37
chr1	173865676	173866676	PVT1|hela|ENSG00000234741|dwES	chr1	173866669	173866698	SMNDC1|K562	7
chr1	173865676	173866676	PVT1|hela|ENSG00000234741|dwES	chr1	173866633	173866699	AUH|K562	43
chr1	173865676	173866676	PVT1|hela|ENSG00000234741|dwES	chr1	173866607	173866646	SRSF1|K562	39
chr1	173865676	173866676	PVT1|hela|ENSG00000234741|dwES	chr1	173866641	173866696	NCBP2|K562	35
chr1	173865676	173866676	PVT1|hela|ENSG00000234741|dwES	chr1	173866325	173866333	U2AF1|K562	8
chr1	173865676	173866676	PVT1|hela|ENSG00000234741|dwES	chr1	173865966	173866027	RBM5|HepG2	61
chr1	173865676	173866676	PVT1|hela|ENSG00000234741|dwES	chr1	173865625	173865677	ILF3|HepG2	1
chr1	173865676	173866676	PVT1|hela|ENSG00000234741|dwES	chr1	173866651	173866688	HNRNPC|HepG2	25
chr1	173865676	173866676	PVT1|hela|ENSG00000234741|dwES	chr1	173866304	173866338	SMNDC1|K562	34
chr1	173865676	173866676	PVT1|hela|ENSG00000234741|dwES	chr1	173866646	173866708	RPS5|HepG2	30
chr1	173865676	173866676	PVT1|hela|ENSG00000234741|dwES	chr1	173865845	173865982	NOP56|HEK293	137
chr1	173865676	173866676	PVT1|hela|ENSG00000234741|dwES	chr1	173865978	173866026	TAF15|HepG2	48
chr1	173865676	173866676	PVT1|hela|ENSG00000234741|dwES	chr1	173866552	173866568	ZNF622|K562	16
chr1	173865676	173866676	PVT1|hela|ENSG00000234741|dwES	chr1	173865982	173866003	CSTF2|HepG2	21
chr1	173865676	173866676	PVT1|hela|ENSG00000234741|dwES	chr1	173865784	173865822	CPSF7|HEK293	38
chr1	173865676	173866676	PVT1|hela|ENSG00000234741|dwES	chr1	173865871	173865882	CPSF6|K562	11
chr1	173865676	173866676	PVT1|hela|ENSG00000234741|dwES	chr1	173866318	173866343	U2AF1|HepG2	25
chr1	173865676	173866676	PVT1|hela|ENSG00000234741|dwES	chr1	173866312	173866334	RBM22|K562	22
chr1	173865676	173866676	PVT1|hela|ENSG00000234741|dwES	chr1	173865914	173865948	GTF2F1|K562	34
chr1	173865676	173866676	PVT1|hela|ENSG00000234741|dwES	chr1	173866648	173866721	TBRG4|HepG2	28
chr1	173865676	173866676	PVT1|hela|ENSG00000234741|dwES	chr1	173865969	173865977	XRCC6|HepG2	8
chr1	173865676	173866676	PVT1|hela|ENSG00000234741|dwES	chr1	173866483	173866500	PRPF8|K562	17
chr1	173865676	173866676	PVT1|hela|ENSG00000234741|dwES	chr1	173866305	173866358	GTF2F1|HepG2	53
chr1	173865676	173866676	PVT1|hela|ENSG00000234741|dwES	chr1	173866179	173866205	HNRNPU|K562	26
chr1	173865676	173866676	PVT1|hela|ENSG00000234741|dwES	chr1	173866307	173866356	HNRNPA1|HepG2	49
chr1	173865676	173866676	PVT1|hela|ENSG00000234741|dwES	chr1	173865977	173866026	HNRNPUL1|K562	49
chr1	173865676	173866676	PVT1|hela|ENSG00000234741|dwES	chr1	173866176	173866185	SUB1|HepG2	9
chr1	173865676	173866676	PVT1|hela|ENSG00000234741|dwES	chr1	173866637	173866671	EIF3D|HepG2	34
chr1	173865676	173866676	PVT1|hela|ENSG00000234741|dwES	chr1	173865638	173865687	FUBP3|HepG2	11
chr1	173865676	173866676	PVT1|hela|ENSG00000234741|dwES	chr1	173866636	173866693	CSTF2T|K562	40
chr1	173865676	173866676	PVT1|hela|ENSG00000234741|dwES	chr1	173865993	173866012	ZNF622|K562	19
chr1	173865676	173866676	PVT1|hela|ENSG00000234741|dwES	chr1	173866320	173866340	SRSF1|K562	20
chr1	173865676	173866676	PVT1|hela|ENSG00000234741|dwES	chr1	173866635	173866710	LARP4|K562	41
chr1	173865676	173866676	PVT1|hela|ENSG00000234741|dwES	chr1	173866635	173866716	DDX24|K562	41
chr1	173865676	173866676	PVT1|hela|ENSG00000234741|dwES	chr1	173866641	173866712	NSUN2|K562	35
chr1	173865676	173866676	PVT1|hela|ENSG00000234741|dwES	chr1	173866306	173866364	LARP7|HepG2	58
chr1	173865676	173866676	PVT1|hela|ENSG00000234741|dwES	chr1	173866635	173866698	FASTKD2|K562	41
chr1	173865676	173866676	PVT1|hela|ENSG00000234741|dwES	chr1	173865624	173865682	RPS3|K562	6
chr1	173865676	173866676	PVT1|hela|ENSG00000234741|dwES	chr1	173866158	173866210	XRN2|K562	52
chr1	173865676	173866676	PVT1|hela|ENSG00000234741|dwES	chr1	173866642	173866703	RPS11|K562	34
chr1	173865676	173866676	PVT1|hela|ENSG00000234741|dwES	chr1	173865905	173865935	SF3B4|K562	30
chr1	173865676	173866676	PVT1|hela|ENSG00000234741|dwES	chr1	173866646	173866713	IGF2BP3|HepG2	30
chr1	173865676	173866676	PVT1|hela|ENSG00000234741|dwES	chr1	173866641	173866692	HNRNPUL1|HepG2	35
chr1	173865676	173866676	PVT1|hela|ENSG00000234741|dwES	chr1	173865968	173866012	DHX30|HepG2	44
chr1	173865676	173866676	PVT1|hela|ENSG00000234741|dwES	chr1	173866305	173866337	DDX3X|K562	32
chr1	173865676	173866676	PVT1|hela|ENSG00000234741|dwES	chr1	173866633	173866694	SLBP|K562	43
chr1	173865676	173866676	PVT1|hela|ENSG00000234741|dwES	chr1	173866341	173866366	PTBP1|HepG2	25
chr1	173865676	173866676	PVT1|hela|ENSG00000234741|dwES	chr1	173865984	173866024	DDX3X|HepG2	40
chr1	173865676	173866676	PVT1|hela|ENSG00000234741|dwES	chr1	173865754	173865779	HNRNPM|K562	25
chr1	173865676	173866676	PVT1|hela|ENSG00000234741|dwES	chr1	173866318	173866335	FTO|K562	17
chr1	173865676	173866676	PVT1|hela|ENSG00000234741|dwES	chr1	173865967	173866021	MTPAP|K562	54
chr1	173865676	173866676	PVT1|hela|ENSG00000234741|dwES	chr1	173865863	173865894	GRWD1|HepG2	31
chr1	173865676	173866676	PVT1|hela|ENSG00000234741|dwES	chr1	173866528	173866543	PRPF8|HepG2	15
chr1	173865676	173866676	PVT1|hela|ENSG00000234741|dwES	chr1	173866099	173866132	EFTUD2|K562	33
chr1	173865676	173866676	PVT1|hela|ENSG00000234741|dwES	chr1	173866633	173866662	AGO2|HEK293	29
chr1	173865676	173866676	PVT1|hela|ENSG00000234741|dwES	chr1	173866435	173866536	CDC40|HepG2	101
chr1	173865676	173866676	PVT1|hela|ENSG00000234741|dwES	chr1	173866641	173866665	EFTUD2|K562	24
chr1	173865676	173866676	PVT1|hela|ENSG00000234741|dwES	chr1	173865964	173866028	NSUN2|K562	64
chr1	173865676	173866676	PVT1|hela|ENSG00000234741|dwES	chr1	173865977	173866017	UCHL5|K562	40
chr1	173865676	173866676	PVT1|hela|ENSG00000234741|dwES	chr1	173866637	173866692	SRSF1|HepG2	39
chr1	173865676	173866676	PVT1|hela|ENSG00000234741|dwES	chr1	173866486	173866526	SUPV3L1|HepG2	40
chr1	173865676	173866676	PVT1|hela|ENSG00000234741|dwES	chr1	173866309	173866342	DGCR8|HepG2	33
chr1	173865676	173866676	PVT1|hela|ENSG00000234741|dwES	chr1	173865933	173865947	TIA1|K562	14
chr1	173865676	173866676	PVT1|hela|ENSG00000234741|dwES	chr1	173866641	173866709	CDC40|HepG2	35
chr1	173865676	173866676	PVT1|hela|ENSG00000234741|dwES	chr1	173866187	173866197	ZNF622|K562	10
chr1	173865676	173866676	PVT1|hela|ENSG00000234741|dwES	chr1	173865967	173865978	RBM5|HepG2	11
chr1	173865676	173866676	PVT1|hela|ENSG00000234741|dwES	chr1	173865872	173865885	DDX42|K562	13
chr1	173865676	173866676	PVT1|hela|ENSG00000234741|dwES	chr1	173865625	173865681	BCCIP|HepG2	5
chr1	173865676	173866676	PVT1|hela|ENSG00000234741|dwES	chr1	173865624	173865682	NPM1|K562	6
chr1	173865676	173866676	PVT1|hela|ENSG00000234741|dwES	chr1	173866298	173866322	PTBP1|HEK293T	24
chr1	173865676	173866676	PVT1|hela|ENSG00000234741|dwES	chr1	173866147	173866216	SF3B4|K562	69
chr1	173865676	173866676	PVT1|hela|ENSG00000234741|dwES	chr1	173866502	173866567	BUD13|HepG2	65
chr1	173865676	173866676	PVT1|hela|ENSG00000234741|dwES	chr1	173866663	173866709	SRSF1|K562	13
chr1	173865676	173866676	PVT1|hela|ENSG00000234741|dwES	chr1	173865919	173865944	PRPF8|HepG2	25
chr1	173865676	173866676	PVT1|hela|ENSG00000234741|dwES	chr1	173866649	173866710	FKBP4|HepG2	27
chr1	173865676	173866676	PVT1|hela|ENSG00000234741|dwES	chr1	173865914	173865940	U2AF2|HepG2	26
chr1	173865676	173866676	PVT1|hela|ENSG00000234741|dwES	chr1	173866305	173866321	NPM1|K562	16
chr1	173865676	173866676	PVT1|hela|ENSG00000234741|dwES	chr1	173866657	173866697	PCBP2|HepG2	19
chr1	173865676	173866676	PVT1|hela|ENSG00000234741|dwES	chr1	173866645	173866701	TBRG4|HepG2	31
chr1	173865676	173866676	PVT1|hela|ENSG00000234741|dwES	chr1	173866645	173866663	PTBP1|HepG2	18
chr1	173865676	173866676	PVT1|hela|ENSG00000234741|dwES	chr1	173866305	173866360	NOLC1|HepG2	55
chr1	173865676	173866676	PVT1|hela|ENSG00000234741|dwES	chr1	173865627	173865680	TROVE2|K562	4
chr1	173865676	173866676	PVT1|hela|ENSG00000234741|dwES	chr1	173866311	173866350	KHDRBS1|K562	39
chr1	173865676	173866676	PVT1|hela|ENSG00000234741|dwES	chr1	173866088	173866107	KHSRP|K562	19
chr1	173865676	173866676	PVT1|hela|ENSG00000234741|dwES	chr1	173866002	173866008	HNRNPL|K562	6
chr1	173865676	173866676	PVT1|hela|ENSG00000234741|dwES	chr1	173865845	173865982	FXR1|HEK293	137
chr1	173865676	173866676	PVT1|hela|ENSG00000234741|dwES	chr1	173866180	173866198	RBM15|K562	18
chr1	173865676	173866676	PVT1|hela|ENSG00000234741|dwES	chr1	173865868	173865873	HNRNPA1|K562	5
chr1	173865676	173866676	PVT1|hela|ENSG00000234741|dwES	chr1	173865990	173866030	PTBP1|HepG2	40
chr1	173865676	173866676	PVT1|hela|ENSG00000234741|dwES	chr1	173866649	173866692	EIF4G2|K562	27
chr1	173865676	173866676	PVT1|hela|ENSG00000234741|dwES	chr1	173865970	173866026	LARP7|K562	56
chr1	173865676	173866676	PVT1|hela|ENSG00000234741|dwES	chr1	173866311	173866338	SRSF7|HepG2	27
chr1	173865676	173866676	PVT1|hela|ENSG00000234741|dwES	chr1	173866308	173866346	SLBP|K562	38
chr1	173865676	173866676	PVT1|hela|ENSG00000234741|dwES	chr1	173865908	173865952	LARP7|K562	44
chr1	173865676	173866676	PVT1|hela|ENSG00000234741|dwES	chr1	173866637	173866691	CSTF2T|HepG2	39
chr1	173865676	173866676	PVT1|hela|ENSG00000234741|dwES	chr1	173866648	173866697	GTF2F1|HepG2	28
chr1	173865676	173866676	PVT1|hela|ENSG00000234741|dwES	chr1	173866319	173866337	IGF2BP3|HepG2	18
chr1	173865676	173866676	PVT1|hela|ENSG00000234741|dwES	chr1	173866635	173866707	TRA2A|HepG2	41
chr1	173865676	173866676	PVT1|hela|ENSG00000234741|dwES	chr1	173865862	173865884	SAFB2|K562	22
chr1	173865676	173866676	PVT1|hela|ENSG00000234741|dwES	chr1	173866298	173866322	NUDT21|HEK293	24
chr1	173865676	173866676	PVT1|hela|ENSG00000234741|dwES	chr1	173866533	173866556	DDX55|K562	23
chr1	173865676	173866676	PVT1|hela|ENSG00000234741|dwES	chr1	173866007	173866014	YWHAG|K562	7
chr1	173865676	173866676	PVT1|hela|ENSG00000234741|dwES	chr1	173865622	173865680	HNRNPUL1|HepG2	4
chr1	173865676	173866676	PVT1|hela|ENSG00000234741|dwES	chr1	173866129	173866191	RPS5|HepG2	62
chr1	173865676	173866676	PVT1|hela|ENSG00000234741|dwES	chr1	173866306	173866356	SF3A3|HepG2	50
chr1	173865676	173866676	PVT1|hela|ENSG00000234741|dwES	chr1	173865859	173865893	AARS|K562	34
chr1	173865676	173866676	PVT1|hela|ENSG00000234741|dwES	chr1	173865873	173865881	YWHAG|K562	8
chr1	173865676	173866676	PVT1|hela|ENSG00000234741|dwES	chr1	173865970	173866016	DHX30|HepG2	46
chr1	173865676	173866676	PVT1|hela|ENSG00000234741|dwES	chr1	173866306	173866346	RPS5|K562	40
chr1	173865676	173866676	PVT1|hela|ENSG00000234741|dwES	chr1	173865624	173865678	RPS5|HepG2	2
chr1	173865676	173866676	PVT1|hela|ENSG00000234741|dwES	chr1	173866645	173866664	TROVE2|K562	19
chr1	173865676	173866676	PVT1|hela|ENSG00000234741|dwES	chr1	173866180	173866204	DDX42|K562	24
chr1	173865676	173866676	PVT1|hela|ENSG00000234741|dwES	chr1	173865977	173866017	XPO5|HepG2	40
chr1	173865676	173866676	PVT1|hela|ENSG00000234741|dwES	chr1	173865933	173865938	SF3B4|K562	5
chr1	173865676	173866676	PVT1|hela|ENSG00000234741|dwES	chr1	173865965	173866017	NPM1|K562	52
chr1	173865676	173866676	PVT1|hela|ENSG00000234741|dwES	chr1	173866180	173866200	FAM120A|K562	20
chr1	173865676	173866676	PVT1|hela|ENSG00000234741|dwES	chr1	173865976	173866025	DDX3X|HepG2	49
chr1	173865676	173866676	PVT1|hela|ENSG00000234741|dwES	chr1	173865980	173866020	RBM15|K562	40
chr1	173865676	173866676	PVT1|hela|ENSG00000234741|dwES	chr1	173866646	173866704	RPS3|HepG2	30
chr1	173865676	173866676	PVT1|hela|ENSG00000234741|dwES	chr1	173865970	173866014	SF3B4|K562	44
chr1	173865676	173866676	PVT1|hela|ENSG00000234741|dwES	chr1	173865982	173866022	DROSHA|K562	40
chr1	173865676	173866676	PVT1|hela|ENSG00000234741|dwES	chr1	173866638	173866704	XPO5|HepG2	38
chr1	173865676	173866676	PVT1|hela|ENSG00000234741|dwES	chr1	173865926	173865942	U2AF2|HepG2	16
chr1	173865676	173866676	PVT1|hela|ENSG00000234741|dwES	chr1	173866538	173866569	IGF2BP1|K562	31
chr1	173865676	173866676	PVT1|hela|ENSG00000234741|dwES	chr1	173866660	173866698	TROVE2|HepG2	16
chr1	173865676	173866676	PVT1|hela|ENSG00000234741|dwES	chr1	173866634	173866698	SUPV3L1|HepG2	42
chr1	173865676	173866676	PVT1|hela|ENSG00000234741|dwES	chr1	173865872	173865906	EFTUD2|K562	34
chr1	173865676	173866676	PVT1|hela|ENSG00000234741|dwES	chr1	173866648	173866710	AGGF1|HepG2	28
chr1	173865676	173866676	PVT1|hela|ENSG00000234741|dwES	chr1	173866642	173866686	CSTF2T|K562	34
chr1	173865676	173866676	PVT1|hela|ENSG00000234741|dwES	chr1	173866647	173866675	NOL12|HepG2	28
chr1	173865676	173866676	PVT1|hela|ENSG00000234741|dwES	chr1	173866641	173866694	KHDRBS1|K562	35
chr1	173865676	173866676	PVT1|hela|ENSG00000234741|dwES	chr1	173865982	173866028	HLTF|K562	46
chr1	173865676	173866676	PVT1|hela|ENSG00000234741|dwES	chr1	173865984	173866018	ILF3|HepG2	34
chr1	173865676	173866676	PVT1|hela|ENSG00000234741|dwES	chr1	173866305	173866345	RBM5|HepG2	40
chr1	173865676	173866676	PVT1|hela|ENSG00000234741|dwES	chr1	173865863	173865898	EIF4G2|K562	35
chr1	173865676	173866676	PVT1|hela|ENSG00000234741|dwES	chr1	173865981	173866031	LARP7|K562	50
chr1	173865676	173866676	PVT1|hela|ENSG00000234741|dwES	chr1	173865990	173866018	NPM1|K562	28
chr1	173865676	173866676	PVT1|hela|ENSG00000234741|dwES	chr1	173865985	173866021	XRN2|HepG2	36
chr1	173865676	173866676	PVT1|hela|ENSG00000234741|dwES	chr1	173865963	173866011	GNL3|K562	48
chr1	173865676	173866676	PVT1|hela|ENSG00000234741|dwES	chr1	173866665	173866695	TRA2A|K562	11
chr1	173865676	173866676	PVT1|hela|ENSG00000234741|dwES	chr1	173865629	173865678	RBFOX2|K562	2
chr1	173865676	173866676	PVT1|hela|ENSG00000234741|dwES	chr1	173865998	173866012	UPF1|K562	14
chr1	173865676	173866676	PVT1|hela|ENSG00000234741|dwES	chr1	173865982	173866025	LARP7|HepG2	43
chr1	173865676	173866676	PVT1|hela|ENSG00000234741|dwES	chr1	173866648	173866687	AUH|K562	28
chr1	173865676	173866676	PVT1|hela|ENSG00000234741|dwES	chr1	173865972	173866020	EXOSC5|K562	48
chr1	173865676	173866676	PVT1|hela|ENSG00000234741|dwES	chr1	173866177	173866185	DDX6|K562	8
chr1	173865676	173866676	PVT1|hela|ENSG00000234741|dwES	chr1	173866645	173866696	SBDS|K562	31
chr1	173865676	173866676	PVT1|hela|ENSG00000234741|dwES	chr1	173866648	173866699	BCCIP|HepG2	28
chr1	173865676	173866676	PVT1|hela|ENSG00000234741|dwES	chr1	173866535	173866568	PPIL4|K562	33
chr1	173865676	173866676	PVT1|hela|ENSG00000234741|dwES	chr1	173865859	173865891	GRWD1|HepG2	32
chr1	173865676	173866676	PVT1|hela|ENSG00000234741|dwES	chr1	173866529	173866552	PUS1|K562	23
chr1	173865676	173866676	PVT1|hela|ENSG00000234741|dwES	chr1	173865677	173865686	DKC1|HepG2	9
chr1	173865676	173866676	PVT1|hela|ENSG00000234741|dwES	chr1	173866304	173866354	HNRNPUL1|HepG2	50
chr1	173865676	173866676	PVT1|hela|ENSG00000234741|dwES	chr1	173866534	173866549	PRPF8|K562	15
chr1	173865676	173866676	PVT1|hela|ENSG00000234741|dwES	chr1	173866536	173866553	UCHL5|K562	17
chr1	173865676	173866676	PVT1|hela|ENSG00000234741|dwES	chr1	173866601	173866641	EFTUD2|K562	40
chr1	173865676	173866676	PVT1|hela|ENSG00000234741|dwES	chr1	173866671	173866701	NOLC1|K562	5
chr1	173865676	173866676	PVT1|hela|ENSG00000234741|dwES	chr1	173866633	173866682	EIF4A3|HeLa	43
chr1	173865676	173866676	PVT1|hela|ENSG00000234741|dwES	chr1	173865981	173866008	SF3B4|K562	27
chr1	173865676	173866676	PVT1|hela|ENSG00000234741|dwES	chr1	173865859	173865863	YBX3|K562	4
chr1	173865676	173866676	PVT1|hela|ENSG00000234741|dwES	chr1	173865978	173866027	RBM5|HepG2	49
chr1	173865676	173866676	PVT1|hela|ENSG00000234741|dwES	chr1	173865845	173866002	IGF2BP1|HEK293	157
chr1	173865676	173866676	PVT1|hela|ENSG00000234741|dwES	chr1	173866635	173866698	KHDRBS1|K562	41
chr1	173865676	173866676	PVT1|hela|ENSG00000234741|dwES	chr1	173866636	173866733	CDC40|HepG2	40
chr1	173865676	173866676	PVT1|hela|ENSG00000234741|dwES	chr1	173866298	173866322	FIP1L1|HEK293	24
chr1	173865676	173866676	PVT1|hela|ENSG00000234741|dwES	chr1	173866632	173866696	TAF15|HepG2	44
chr1	173865676	173866676	PVT1|hela|ENSG00000234741|dwES	chr1	173866186	173866197	DDX55|K562	11
chr1	173865676	173866676	PVT1|hela|ENSG00000234741|dwES	chr1	173865968	173866015	GTF2F1|K562	47
chr1	173865676	173866676	PVT1|hela|ENSG00000234741|dwES	chr1	173865628	173865682	ILF3|K562	6
chr1	173865676	173866676	PVT1|hela|ENSG00000234741|dwES	chr1	173866177	173866206	LSM11|K562	29
chr1	173865676	173866676	PVT1|hela|ENSG00000234741|dwES	chr1	173865855	173865858	SLBP|K562	3
chr1	173865676	173866676	PVT1|hela|ENSG00000234741|dwES	chr1	173866664	173866700	PRPF8|K562	12
chr1	173865676	173866676	PVT1|hela|ENSG00000234741|dwES	chr1	173865916	173865952	CSTF2T|HepG2	36
chr1	173865676	173866676	PVT1|hela|ENSG00000234741|dwES	chr1	173866635	173866699	RBM15|K562	41
chr1	173865676	173866676	PVT1|hela|ENSG00000234741|dwES	chr1	173866638	173866711	AKAP8L|K562	38
chr1	173865676	173866676	PVT1|hela|ENSG00000234741|dwES	chr1	173866527	173866538	IGF2BP1|K562	11
chr1	173865676	173866676	PVT1|hela|ENSG00000234741|dwES	chr1	173866651	173866685	IGF2BP2|K562	25
chr1	173865676	173866676	PVT1|hela|ENSG00000234741|dwES	chr1	173865627	173865678	SUGP2|HepG2	2
chr1	173865676	173866676	PVT1|hela|ENSG00000234741|dwES	chr1	173866321	173866345	UPF1|K562	24
chr1	173865676	173866676	PVT1|hela|ENSG00000234741|dwES	chr1	173865638	173865681	GRSF1|HepG2	5
chr1	173865676	173866676	PVT1|hela|ENSG00000234741|dwES	chr1	173866639	173866749	EFTUD2|HepG2	37
chr1	173865676	173866676	PVT1|hela|ENSG00000234741|dwES	chr1	173865972	173866009	MTPAP|K562	37
chr1	173865676	173866676	PVT1|hela|ENSG00000234741|dwES	chr1	173866184	173866203	CPSF6|K562	19
chr1	173865676	173866676	PVT1|hela|ENSG00000234741|dwES	chr1	173866298	173866342	HNRNPM|HEK293T	44
chr1	173865676	173866676	PVT1|hela|ENSG00000234741|dwES	chr1	173866338	173866348	SMNDC1|K562	10
chr1	173865676	173866676	PVT1|hela|ENSG00000234741|dwES	chr1	173866298	173866342	HNRNPA1|HEK293T	44
chr1	173865676	173866676	PVT1|hela|ENSG00000234741|dwES	chr1	173866309	173866344	DDX59|HepG2	35
chr1	173865676	173866676	PVT1|hela|ENSG00000234741|dwES	chr1	173865642	173865677	DKC1|HepG2	1
chr1	173865676	173866676	PVT1|hela|ENSG00000234741|dwES	chr1	173866171	173866214	BUD13|HepG2	43
chr1	173865676	173866676	PVT1|hela|ENSG00000234741|dwES	chr1	173866083	173866127	TIA1|K562	44
chr1	173865676	173866676	PVT1|hela|ENSG00000234741|dwES	chr1	173866645	173866690	FKBP4|HepG2	31
chr1	173865676	173866676	PVT1|hela|ENSG00000234741|dwES	chr1	173865628	173865680	PPIL4|K562	4
chr1	173865676	173866676	PVT1|hela|ENSG00000234741|dwES	chr1	173866553	173866566	UCHL5|K562	13
chr1	173865676	173866676	PVT1|hela|ENSG00000234741|dwES	chr1	173866646	173866713	EIF3H|HepG2	30
chr1	173865676	173866676	PVT1|hela|ENSG00000234741|dwES	chr1	173865994	173866021	SMNDC1|K562	27
chr1	173865676	173866676	PVT1|hela|ENSG00000234741|dwES	chr1	173865626	173865680	CSTF2|HepG2	4
chr1	173865676	173866676	PVT1|hela|ENSG00000234741|dwES	chr1	173866305	173866344	TROVE2|HepG2	39
chr1	173865676	173866676	PVT1|hela|ENSG00000234741|dwES	chr1	173866561	173866582	CSTF2|HeLa	21
chr1	173865676	173866676	PVT1|hela|ENSG00000234741|dwES	chr1	173866191	173866193	TAF15|K562	2
chr1	173865676	173866676	PVT1|hela|ENSG00000234741|dwES	chr1	173865905	173865938	DDX59|HepG2	33
chr1	173865676	173866676	PVT1|hela|ENSG00000234741|dwES	chr1	173865635	173865685	DGCR8|HepG2	9
chr1	173865676	173866676	PVT1|hela|ENSG00000234741|dwES	chr1	173865991	173866025	TROVE2|K562	34
chr1	173865676	173866676	PVT1|hela|ENSG00000234741|dwES	chr1	173866523	173866560	FASTKD2|HepG2	37
chr1	173865676	173866676	PVT1|hela|ENSG00000234741|dwES	chr1	173866662	173866711	SND1|K562	14
chr1	173865676	173866676	PVT1|hela|ENSG00000234741|dwES	chr1	173865917	173865940	GTF2F1|HepG2	23
chr1	173865676	173866676	PVT1|hela|ENSG00000234741|dwES	chr1	173865917	173865941	U2AF1|HepG2	24
chr1	173865676	173866676	PVT1|hela|ENSG00000234741|dwES	chr1	173865624	173865681	NKRF|HepG2	5
chr1	173865676	173866676	PVT1|hela|ENSG00000234741|dwES	chr1	173865623	173865678	LARP7|HepG2	2
chr1	173865676	173866676	PVT1|hela|ENSG00000234741|dwES	chr1	173866408	173866448	U2AF2|HepG2	40
chr1	173865676	173866676	PVT1|hela|ENSG00000234741|dwES	chr1	173866646	173866697	SRSF1|K562	30
chr1	173865676	173866676	PVT1|hela|ENSG00000234741|dwES	chr1	173865977	173865993	NOLC1|HepG2	16
chr1	173865676	173866676	PVT1|hela|ENSG00000234741|dwES	chr1	173865784	173865822	HNRNPA2B1|HEK293T	38
chr1	173865676	173866676	PVT1|hela|ENSG00000234741|dwES	chr1	173866663	173866704	PUM2|K562	13
chr1	173865676	173866676	PVT1|hela|ENSG00000234741|dwES	chr1	173866305	173866353	LSM11|K562	48
chr1	173865676	173866676	PVT1|hela|ENSG00000234741|dwES	chr1	173865612	173865677	PCBP2|HepG2	1
chr1	173865676	173866676	PVT1|hela|ENSG00000234741|dwES	chr1	173866665	173866711	XRCC6|HepG2	11
chr1	173865676	173866676	PVT1|hela|ENSG00000234741|dwES	chr1	173865966	173866027	RPS11|K562	61
chr1	173865676	173866676	PVT1|hela|ENSG00000234741|dwES	chr1	173866546	173866566	LARP4|HepG2	20
chr1	173865676	173866676	PVT1|hela|ENSG00000234741|dwES	chr1	173865856	173865896	FAM120A|K562	40
chr1	173865676	173866676	PVT1|hela|ENSG00000234741|dwES	chr1	173866633	173866682	FUS|HEK293	43
chr1	173865676	173866676	PVT1|hela|ENSG00000234741|dwES	chr1	173865989	173866026	AKAP8L|K562	37
chr1	173865676	173866676	PVT1|hela|ENSG00000234741|dwES	chr1	173866642	173866696	LARP4|HepG2	34
chr1	173865676	173866676	PVT1|hela|ENSG00000234741|dwES	chr1	173865845	173866022	C17orf85|HEK293	177
chr1	173865676	173866676	PVT1|hela|ENSG00000234741|dwES	chr1	173865916	173865951	HNRNPM|K562	35
chr1	173865676	173866676	PVT1|hela|ENSG00000234741|dwES	chr1	173866648	173866697	DGCR8|HepG2	28
chr1	173865676	173866676	PVT1|hela|ENSG00000234741|dwES	chr1	173866661	173866686	RBFOX2|HepG2	15
chr1	173865676	173866676	PVT1|hela|ENSG00000234741|dwES	chr1	173866643	173866696	LARP4|HepG2	33
chr1	173865676	173866676	PVT1|hela|ENSG00000234741|dwES	chr1	173865935	173865938	SF3B4|K562	3
chr1	173865676	173866676	PVT1|hela|ENSG00000234741|dwES	chr1	173866665	173866694	BUD13|K562	11
chr1	173865676	173866676	PVT1|hela|ENSG00000234741|dwES	chr1	173866306	173866316	EXOSC5|K562	10
chr1	173865676	173866676	PVT1|hela|ENSG00000234741|dwES	chr1	173866637	173866700	DDX59|HepG2	39
chr1	173865676	173866676	PVT1|hela|ENSG00000234741|dwES	chr1	173865861	173865894	SRSF1|HepG2	33
chr1	173865676	173866676	PVT1|hela|ENSG00000234741|dwES	chr1	173866189	173866200	SRSF1|HepG2	11
chr1	173865676	173866676	PVT1|hela|ENSG00000234741|dwES	chr1	173865983	173866014	SMNDC1|K562	31
chr1	173865676	173866676	PVT1|hela|ENSG00000234741|dwES	chr1	173866305	173866313	SF3B4|K562	8
chr1	173865676	173866676	PVT1|hela|ENSG00000234741|dwES	chr1	173866119	173866157	XRN2|K562	38
chr1	173865676	173866676	PVT1|hela|ENSG00000234741|dwES	chr1	173866304	173866339	LARP7|HepG2	35
chr1	173865676	173866676	PVT1|hela|ENSG00000234741|dwES	chr1	173866638	173866713	GPKOW|K562	38
chr1	173865676	173866676	PVT1|hela|ENSG00000234741|dwES	chr1	173866626	173866706	DHX30|K562	50
chr1	173865676	173866676	PVT1|hela|ENSG00000234741|dwES	chr1	173866497	173866559	XRN2|K562	62
chr1	173865676	173866676	PVT1|hela|ENSG00000234741|dwES	chr1	173865983	173865990	LIN28B|HepG2	7
chr1	173865676	173866676	PVT1|hela|ENSG00000234741|dwES	chr1	173866639	173866678	SLTM|HepG2	37
chr1	173865676	173866676	PVT1|hela|ENSG00000234741|dwES	chr1	173866618	173866644	PRPF8|K562	26
chr1	173865676	173866676	PVT1|hela|ENSG00000234741|dwES	chr1	173865845	173866022	AGO2|HEK293S	177
chr1	173865676	173866676	PVT1|hela|ENSG00000234741|dwES	chr1	173866639	173866711	U2AF1|K562	37
chr1	173865676	173866676	PVT1|hela|ENSG00000234741|dwES	chr1	173866158	173866207	BUD13|HepG2	49
chr1	173865676	173866676	PVT1|hela|ENSG00000234741|dwES	chr1	173866638	173866711	SND1|HepG2	38
chr1	173865676	173866676	PVT1|hela|ENSG00000234741|dwES	chr1	173865718	173865732	KHSRP|K562	14
chr1	173865676	173866676	PVT1|hela|ENSG00000234741|dwES	chr1	173865858	173865896	HNRNPU|K562	38
chr1	173865676	173866676	PVT1|hela|ENSG00000234741|dwES	chr1	173866122	173866146	DDX42|K562	24
chr1	173865676	173866676	PVT1|hela|ENSG00000234741|dwES	chr1	173865920	173865945	FXR2|K562	25
chr1	173865676	173866676	PVT1|hela|ENSG00000234741|dwES	chr1	173865967	173866029	KHDRBS1|K562	62
chr1	173865676	173866676	PVT1|hela|ENSG00000234741|dwES	chr1	173865857	173865896	DDX55|K562	39
chr1	173865676	173866676	PVT1|hela|ENSG00000234741|dwES	chr1	173866527	173866529	SUB1|HepG2	2
chr1	173865676	173866676	PVT1|hela|ENSG00000234741|dwES	chr1	173865845	173866022	AGO2|HEK293	177
chr1	173865676	173866676	PVT1|hela|ENSG00000234741|dwES	chr1	173866183	173866217	SF3B4|K562	34
chr1	173865676	173866676	PVT1|hela|ENSG00000234741|dwES	chr1	173865721	173865742	CPSF7|HEK293	21
chr1	173865676	173866676	PVT1|hela|ENSG00000234741|dwES	chr1	173866411	173866430	PRPF8|K562	19
chr1	173865676	173866676	PVT1|hela|ENSG00000234741|dwES	chr1	173865985	173866029	RPS3|HepG2	44
chr1	173865676	173866676	PVT1|hela|ENSG00000234741|dwES	chr1	173866312	173866350	DDX3X|HepG2	38
chr1	173865676	173866676	PVT1|hela|ENSG00000234741|dwES	chr1	173866634	173866697	NPM1|K562	42
chr1	173865676	173866676	PVT1|hela|ENSG00000234741|dwES	chr1	173865868	173865892	HNRNPA1|K562	24
chr1	173865676	173866676	PVT1|hela|ENSG00000234741|dwES	chr1	173865966	173866032	TARDBP|K562	66
chr1	173865676	173866676	PVT1|hela|ENSG00000234741|dwES	chr1	173866305	173866307	NOLC1|HepG2	2
chr1	173865676	173866676	PVT1|hela|ENSG00000234741|dwES	chr1	173866633	173866706	MTPAP|K562	43
chr1	173865676	173866676	PVT1|hela|ENSG00000234741|dwES	chr1	173866543	173866567	SAFB2|K562	24
chr1	173865676	173866676	PVT1|hela|ENSG00000234741|dwES	chr1	173865995	173866013	LSM11|K562	18
chr1	173865676	173866676	PVT1|hela|ENSG00000234741|dwES	chr1	173866499	173866517	XRN2|K562	18
chr1	173865676	173866676	PVT1|hela|ENSG00000234741|dwES	chr1	173866170	173866202	SRSF7|K562	32
chr1	173865676	173866676	PVT1|hela|ENSG00000234741|dwES	chr1	173866320	173866354	GRSF1|HepG2	34
chr1	173865676	173866676	PVT1|hela|ENSG00000234741|dwES	chr1	173866304	173866322	FAM120A|K562	18
chr1	173865676	173866676	PVT1|hela|ENSG00000234741|dwES	chr1	173866635	173866695	HNRNPA1|HepG2	41
chr1	173865676	173866676	PVT1|hela|ENSG00000234741|dwES	chr1	173866634	173866704	DHX30|K562	42
chr1	173865676	173866676	PVT1|hela|ENSG00000234741|dwES	chr1	173865977	173866019	SUGP2|HepG2	42
chr1	173865676	173866676	PVT1|hela|ENSG00000234741|dwES	chr1	173866648	173866699	GTF2F1|K562	28
chr1	173865676	173866676	PVT1|hela|ENSG00000234741|dwES	chr1	173866635	173866639	HNRNPA1|HepG2	4
chr1	173865676	173866676	PVT1|hela|ENSG00000234741|dwES	chr1	173866662	173866676	NOLC1|HepG2	14
chr1	173865676	173866676	PVT1|hela|ENSG00000234741|dwES	chr1	173866311	173866339	FASTKD2|K562	28
chr1	173865676	173866676	PVT1|hela|ENSG00000234741|dwES	chr1	173865624	173865682	LSM11|HepG2	6
chr1	173865676	173866676	PVT1|hela|ENSG00000234741|dwES	chr1	173865991	173866026	KHSRP|K562	35
chr1	173865676	173866676	PVT1|hela|ENSG00000234741|dwES	chr1	173866539	173866567	DDX3X|K562	28
chr1	173865676	173866676	PVT1|hela|ENSG00000234741|dwES	chr1	173866635	173866685	XRN2|HepG2	41
chr1	173865676	173866676	PVT1|hela|ENSG00000234741|dwES	chr1	173865978	173866018	SRSF1|K562	40
chr1	173865676	173866676	PVT1|hela|ENSG00000234741|dwES	chr1	173866636	173866724	SUPV3L1|HepG2	40
chr1	173865676	173866676	PVT1|hela|ENSG00000234741|dwES	chr1	173866458	173866483	PRPF8|K562	25
chr1	173865676	173866676	PVT1|hela|ENSG00000234741|dwES	chr1	173866644	173866692	AUH|HepG2	32
chr1	173865676	173866676	PVT1|hela|ENSG00000234741|dwES	chr1	173865632	173865679	FXR1|K562	3
chr1	173865676	173866676	PVT1|hela|ENSG00000234741|dwES	chr1	173866304	173866345	ILF3|HepG2	41
chr1	173865676	173866676	PVT1|hela|ENSG00000234741|dwES	chr1	173866667	173866696	FXR1|K562	9
chr1	173865676	173866676	PVT1|hela|ENSG00000234741|dwES	chr1	173866538	173866565	SND1|K562	27
chr1	173865676	173866676	PVT1|hela|ENSG00000234741|dwES	chr1	173865623	173865678	SF3B4|K562	2
chr1	173865676	173866676	PVT1|hela|ENSG00000234741|dwES	chr1	173866643	173866701	RPS5|K562	33
chr1	173865676	173866676	PVT1|hela|ENSG00000234741|dwES	chr1	173865910	173865943	EFTUD2|HepG2	33
chr1	173865676	173866676	PVT1|hela|ENSG00000234741|dwES	chr1	173866132	173866167	EFTUD2|K562	35
chr1	173865676	173866676	PVT1|hela|ENSG00000234741|dwES	chr1	173865970	173866004	SFPQ|HepG2	34
chr1	173865676	173866676	PVT1|hela|ENSG00000234741|dwES	chr1	173866187	173866205	SAFB2|K562	18
chr1	173865676	173866676	PVT1|hela|ENSG00000234741|dwES	chr1	173865967	173866001	SLTM|HepG2	34
chr1	173865676	173866676	PVT1|hela|ENSG00000234741|dwES	chr1	173865977	173866021	SBDS|K562	44
chr1	173865676	173866676	PVT1|hela|ENSG00000234741|dwES	chr1	173866615	173866628	SRSF1|K562	13
chr1	173865676	173866676	PVT1|hela|ENSG00000234741|dwES	chr1	173866309	173866336	RBM5|HepG2	27
chr1	173865676	173866676	PVT1|hela|ENSG00000234741|dwES	chr1	173866647	173866716	PTBP1|HepG2	29
chr1	173865676	173866676	PVT1|hela|ENSG00000234741|dwES	chr1	173866670	173866699	NOLC1|K562	6
chr1	173865676	173866676	PVT1|hela|ENSG00000234741|dwES	chr1	173865628	173865684	PTBP1|K562	8
chr1	173865676	173866676	PVT1|hela|ENSG00000234741|dwES	chr1	173866635	173866697	FTO|K562	41
chr1	173865676	173866676	PVT1|hela|ENSG00000234741|dwES	chr1	173866307	173866348	LARP4|K562	41
chr1	173865676	173866676	PVT1|hela|ENSG00000234741|dwES	chr1	173866353	173866362	LSM11|K562	9
chr1	173865676	173866676	PVT1|hela|ENSG00000234741|dwES	chr1	173865855	173865931	EFTUD2|HepG2	76
chr1	173865676	173866676	PVT1|hela|ENSG00000234741|dwES	chr1	173866296	173866323	HNRNPM|K562	27
chr1	173865676	173866676	PVT1|hela|ENSG00000234741|dwES	chr1	173865921	173865933	TAF15|K562	12
chr1	173865676	173866676	PVT1|hela|ENSG00000234741|dwES	chr1	173866641	173866694	FASTKD2|HepG2	35
chr1	173865676	173866676	PVT1|hela|ENSG00000234741|dwES	chr1	173866650	173866664	PRPF8|K562	14
chr1	173865676	173866676	PVT1|hela|ENSG00000234741|dwES	chr1	173866157	173866208	XRN2|K562	51
chr1	173865676	173866676	PVT1|hela|ENSG00000234741|dwES	chr1	173866304	173866348	LIN28B|HepG2	44
chr1	173865676	173866676	PVT1|hela|ENSG00000234741|dwES	chr1	173866639	173866712	NKRF|HepG2	37
chr1	173865676	173866676	PVT1|hela|ENSG00000234741|dwES	chr1	173866642	173866702	LSM11|HepG2	34
chr1	173865676	173866676	PVT1|hela|ENSG00000234741|dwES	chr1	173866638	173866656	SF3B4|K562	18
chr1	173865676	173866676	PVT1|hela|ENSG00000234741|dwES	chr1	173866019	173866027	PTBP1|K562	8
chr1	173865676	173866676	PVT1|hela|ENSG00000234741|dwES	chr1	173866662	173866721	DROSHA|K562	14
chr1	173865676	173866676	PVT1|hela|ENSG00000234741|dwES	chr1	173866547	173866567	DDX6|K562	20
chr1	173865676	173866676	PVT1|hela|ENSG00000234741|dwES	chr1	173866647	173866714	RBM22|HepG2	29
chr1	173865676	173866676	PVT1|hela|ENSG00000234741|dwES	chr1	173865845	173866002	AGO2|HEK293	157
chr1	173865676	173866676	PVT1|hela|ENSG00000234741|dwES	chr1	173866153	173866220	CDC40|HepG2	67
chr1	173865676	173866676	PVT1|hela|ENSG00000234741|dwES	chr1	173866304	173866341	GNL3|K562	37
chr1	173865676	173866676	PVT1|hela|ENSG00000234741|dwES	chr1	173866573	173866603	SF3A3|HepG2	30
chr1	173865676	173866676	PVT1|hela|ENSG00000234741|dwES	chr1	173865862	173865893	RBM22|HepG2	31
chr1	173865676	173866676	PVT1|hela|ENSG00000234741|dwES	chr1	173866638	173866645	NOLC1|HepG2	7
chr1	173865676	173866676	PVT1|hela|ENSG00000234741|dwES	chr1	173865845	173865982	TIAL1|HeLa	137
chr1	173865676	173866676	PVT1|hela|ENSG00000234741|dwES	chr1	173866634	173866707	TROVE2|HepG2	42
chr1	173865676	173866676	PVT1|hela|ENSG00000234741|dwES	chr1	173866208	173866215	BUD13|K562	7
chr1	173865676	173866676	PVT1|hela|ENSG00000234741|dwES	chr1	173865623	173865681	LARP7|HepG2	5
chr1	173865676	173866676	PVT1|hela|ENSG00000234741|dwES	chr1	173866643	173866689	U2AF1|HepG2	33
chr1	173865676	173866676	PVT1|hela|ENSG00000234741|dwES	chr1	173866635	173866658	RPS5|K562	23
chr1	173865676	173866676	PVT1|hela|ENSG00000234741|dwES	chr1	173866648	173866699	DDX3X|HepG2	28
chr1	173865676	173866676	PVT1|hela|ENSG00000234741|dwES	chr1	173866633	173866682	CPSF7|HEK293	43
chr1	173865676	173866676	PVT1|hela|ENSG00000234741|dwES	chr1	173866635	173866704	SFPQ|HepG2	41
chr1	173865676	173866676	PVT1|hela|ENSG00000234741|dwES	chr1	173866638	173866698	PUM2|K562	38
chr1	173865676	173866676	PVT1|hela|ENSG00000234741|dwES	chr1	173866358	173866366	NOLC1|K562	8
chr1	173865676	173866676	PVT1|hela|ENSG00000234741|dwES	chr1	173866298	173866342	FBL|HEK293	44
chr1	173865676	173866676	PVT1|hela|ENSG00000234741|dwES	chr1	173865861	173865891	IGF2BP1|K562	30
chr1	173865676	173866676	PVT1|hela|ENSG00000234741|dwES	chr1	173866328	173866339	SMNDC1|K562	11
chr1	173865676	173866676	PVT1|hela|ENSG00000234741|dwES	chr1	173865911	173865930	SF3A3|HepG2	19
chr1	173865676	173866676	PVT1|hela|ENSG00000234741|dwES	chr1	173866642	173866692	HNRNPK|HepG2	34
chr1	173865676	173866676	PVT1|hela|ENSG00000234741|dwES	chr1	173866536	173866555	DDX24|K562	19
chr1	173865676	173866676	PVT1|hela|ENSG00000234741|dwES	chr1	173865637	173865677	RBM22|HepG2	1
chr1	173865676	173866676	PVT1|hela|ENSG00000234741|dwES	chr1	173866138	173866186	BUD13|K562	48
chr1	173865676	173866676	PVT1|hela|ENSG00000234741|dwES	chr1	173865971	173866013	AARS|K562	42
chr1	173865676	173866676	PVT1|hela|ENSG00000234741|dwES	chr1	173866277	173866302	SF3B4|HepG2	25
chr1	173865676	173866676	PVT1|hela|ENSG00000234741|dwES	chr1	173865863	173865892	MTPAP|K562	29
chr1	173865676	173866676	PVT1|hela|ENSG00000234741|dwES	chr1	173865963	173865973	SMNDC1|K562	10
chr1	173865676	173866676	PVT1|hela|ENSG00000234741|dwES	chr1	173865845	173866002	ZC3H7B|HEK293	157
chr1	173865676	173866676	PVT1|hela|ENSG00000234741|dwES	chr1	173866360	173866365	NOLC1|HepG2	5
chr1	173865676	173866676	PVT1|hela|ENSG00000234741|dwES	chr1	173866556	173866567	KHDRBS1|K562	11
chr1	173865676	173866676	PVT1|hela|ENSG00000234741|dwES	chr1	173865857	173865880	DDX55|HepG2	23
chr1	173865676	173866676	PVT1|hela|ENSG00000234741|dwES	chr1	173866308	173866352	GTF2F1|K562	44
chr1	173865676	173866676	PVT1|hela|ENSG00000234741|dwES	chr1	173866633	173866682	HNRNPM|HEK293T	43
chr1	173865676	173866676	PVT1|hela|ENSG00000234741|dwES	chr1	173865978	173865987	UPF1|K562	9
chr1	173865676	173866676	PVT1|hela|ENSG00000234741|dwES	chr1	173865993	173866014	FASTKD2|HepG2	21
chr1	173865676	173866676	PVT1|hela|ENSG00000234741|dwES	chr1	173865625	173865678	SND1|HepG2	2
chr1	173865676	173866676	PVT1|hela|ENSG00000234741|dwES	chr1	173866635	173866713	NSUN2|K562	41
chr1	173865676	173866676	PVT1|hela|ENSG00000234741|dwES	chr1	173866120	173866161	PRPF8|K562	41
chr1	173865676	173866676	PVT1|hela|ENSG00000234741|dwES	chr1	173866154	173866207	CDC40|HepG2	53
chr1	173865676	173866676	PVT1|hela|ENSG00000234741|dwES	chr1	173866647	173866698	KHSRP|K562	29
chr1	173865676	173866676	PVT1|hela|ENSG00000234741|dwES	chr1	173865972	173866016	SLBP|K562	44
chr1	173865676	173866676	PVT1|hela|ENSG00000234741|dwES	chr1	173865854	173865905	PRPF8|K562	51
chr1	173865676	173866676	PVT1|hela|ENSG00000234741|dwES	chr1	173866305	173866366	SMNDC1|HepG2	61
chr1	173865676	173866676	PVT1|hela|ENSG00000234741|dwES	chr1	173865969	173866012	LSM11|K562	43
chr1	173865676	173866676	PVT1|hela|ENSG00000234741|dwES	chr1	173866667	173866673	DKC1|HepG2	6
chr1	173865676	173866676	PVT1|hela|ENSG00000234741|dwES	chr1	173865962	173866013	NONO|K562	51
chr1	173865676	173866676	PVT1|hela|ENSG00000234741|dwES	chr1	173866638	173866694	BUD13|HepG2	38
chr1	173865676	173866676	PVT1|hela|ENSG00000234741|dwES	chr1	173866608	173866698	SRSF7|K562	68
chr1	173865676	173866676	PVT1|hela|ENSG00000234741|dwES	chr1	173866650	173866680	IGF2BP1|K562	26
chr1	173865676	173866676	PVT1|hela|ENSG00000234741|dwES	chr1	173866530	173866583	EFTUD2|HepG2	53
chr1	173865676	173866676	PVT1|hela|ENSG00000234741|dwES	chr1	173866307	173866339	NSUN2|K562	32
chr1	173865676	173866676	PVT1|hela|ENSG00000234741|dwES	chr1	173865845	173866002	CSTF2|HeLa	157
chr1	173865676	173866676	PVT1|hela|ENSG00000234741|dwES	chr1	173866339	173866349	SMNDC1|HepG2	10
chr1	173865676	173866676	PVT1|hela|ENSG00000234741|dwES	chr1	173866640	173866691	UPF1|K562	36
chr1	173865676	173866676	PVT1|hela|ENSG00000234741|dwES	chr1	173865973	173866026	PCBP2|HepG2	53
chr1	173865676	173866676	PVT1|hela|ENSG00000234741|dwES	chr1	173866339	173866365	LARP7|HepG2	26
chr1	173865676	173866676	PVT1|hela|ENSG00000234741|dwES	chr1	173865974	173866026	SBDS|K562	52
chr1	173865676	173866676	PVT1|hela|ENSG00000234741|dwES	chr1	173866637	173866716	XRCC6|K562	39
chr1	173865676	173866676	PVT1|hela|ENSG00000234741|dwES	chr1	173865648	173865689	SERBP1|K562	13
chr1	173865676	173866676	PVT1|hela|ENSG00000234741|dwES	chr1	173866639	173866695	RBFOX2|K562	37
chr1	173865676	173866676	PVT1|hela|ENSG00000234741|dwES	chr1	173866194	173866207	SAFB2|K562	13
chr1	173865676	173866676	PVT1|hela|ENSG00000234741|dwES	chr1	173866647	173866682	FAM120A|K562	29
chr1	173865676	173866676	PVT1|hela|ENSG00000234741|dwES	chr1	173866312	173866355	TNRC6A|K562	43
chr1	173865676	173866676	PVT1|hela|ENSG00000234741|dwES	chr1	173866310	173866335	TRA2A|HepG2	25
chr1	173865676	173866676	PVT1|hela|ENSG00000234741|dwES	chr1	173865975	173866028	RPS11|K562	53
chr1	173865676	173866676	PVT1|hela|ENSG00000234741|dwES	chr1	173865970	173865978	SRSF1|K562	8
chr1	173865676	173866676	PVT1|hela|ENSG00000234741|dwES	chr1	173866315	173866340	RBM22|K562	25
chr1	173865676	173866676	PVT1|hela|ENSG00000234741|dwES	chr1	173865965	173866014	QKI|K562	49
chr1	173865676	173866676	PVT1|hela|ENSG00000234741|dwES	chr1	173866333	173866353	AGGF1|K562	20
chr1	173865676	173866676	PVT1|hela|ENSG00000234741|dwES	chr1	173865971	173866001	HNRNPUL1|HepG2	30
chr1	173865676	173866676	PVT1|hela|ENSG00000234741|dwES	chr1	173865994	173866026	NOLC1|HepG2	32
chr1	173865676	173866676	PVT1|hela|ENSG00000234741|dwES	chr1	173865628	173865683	TAF15|HepG2	7
chr1	173865676	173866676	PVT1|hela|ENSG00000234741|dwES	chr1	173866181	173866198	DDX55|HepG2	17
chr1	173865676	173866676	PVT1|hela|ENSG00000234741|dwES	chr1	173866663	173866698	EXOSC5|K562	13
chr1	173865676	173866676	PVT1|hela|ENSG00000234741|dwES	chr1	173865973	173866015	TBRG4|K562	42
chr1	173865676	173866676	PVT1|hela|ENSG00000234741|dwES	chr1	173865869	173865946	XRN2|HepG2	77
chr1	173865676	173866676	PVT1|hela|ENSG00000234741|dwES	chr1	173866313	173866351	YWHAG|K562	38
chr1	173865676	173866676	PVT1|hela|ENSG00000234741|dwES	chr1	173865994	173866018	DGCR8|K562	24
chr1	173865676	173866676	PVT1|hela|ENSG00000234741|dwES	chr1	173865968	173866027	TRA2A|K562	59
chr1	173865676	173866676	PVT1|hela|ENSG00000234741|dwES	chr1	173865628	173865687	RPS3|HepG2	11
chr1	173865676	173866676	PVT1|hela|ENSG00000234741|dwES	chr1	173865905	173865935	PRPF8|K562	30
chr1	173865676	173866676	PVT1|hela|ENSG00000234741|dwES	chr1	173866634	173866693	SMNDC1|K562	42
chr1	173865676	173866676	PVT1|hela|ENSG00000234741|dwES	chr1	173865992	173866014	FAM120A|HepG2	22
chr1	173865676	173866676	PVT1|hela|ENSG00000234741|dwES	chr1	173866528	173866533	DDX55|K562	5
chr1	173865676	173866676	PVT1|hela|ENSG00000234741|dwES	chr1	173865870	173865887	DDX55|HepG2	17
chr1	173865676	173866676	PVT1|hela|ENSG00000234741|dwES	chr1	173866640	173866645	SF3B4|K562	5
chr1	173865676	173866676	PVT1|hela|ENSG00000234741|dwES	chr1	173866185	173866206	YBX3|K562	21
chr1	173865676	173866676	PVT1|hela|ENSG00000234741|dwES	chr1	173866544	173866557	CSTF2T|K562	13
chr1	173865676	173866676	PVT1|hela|ENSG00000234741|dwES	chr1	173866312	173866353	DDX59|HepG2	41
chr1	173865676	173866676	PVT1|hela|ENSG00000234741|dwES	chr1	173865887	173865905	GPKOW|K562	18
chr1	173865676	173866676	PVT1|hela|ENSG00000234741|dwES	chr1	173866574	173866606	XRN2|HepG2	32
chr1	173865676	173866676	PVT1|hela|ENSG00000234741|dwES	chr1	173866527	173866529	ZNF622|K562	2
chr1	173865676	173866676	PVT1|hela|ENSG00000234741|dwES	chr1	173866632	173866701	DHX30|HepG2	44
chr1	173865676	173866676	PVT1|hela|ENSG00000234741|dwES	chr1	173866561	173866566	HNRNPK|K562	5
chr1	173865676	173866676	PVT1|hela|ENSG00000234741|dwES	chr1	173865630	173865678	TNRC6A|K562	2
chr1	173865676	173866676	PVT1|hela|ENSG00000234741|dwES	chr1	173866541	173866567	DDX24|K562	26
chr1	173865676	173866676	PVT1|hela|ENSG00000234741|dwES	chr1	173865979	173866026	SND1|HepG2	47
chr1	173865676	173866676	PVT1|hela|ENSG00000234741|dwES	chr1	173865657	173865721	KHSRP|K562	45
chr1	173865676	173866676	PVT1|hela|ENSG00000234741|dwES	chr1	173866559	173866567	PPIG|HepG2	8
chr1	173865676	173866676	PVT1|hela|ENSG00000234741|dwES	chr1	173866528	173866555	METAP2|K562	27
chr1	173865676	173866676	PVT1|hela|ENSG00000234741|dwES	chr1	173865980	173866025	U2AF1|HepG2	45
chr1	173865676	173866676	PVT1|hela|ENSG00000234741|dwES	chr1	173866669	173866700	PTBP1|K562	7
chr1	173865676	173866676	PVT1|hela|ENSG00000234741|dwES	chr1	173866640	173866707	DGCR8|K562	36
chr1	173865676	173866676	PVT1|hela|ENSG00000234741|dwES	chr1	173866640	173866697	METAP2|K562	36
chr1	173865676	173866676	PVT1|hela|ENSG00000234741|dwES	chr1	173866315	173866352	GPKOW|K562	37
chr1	173865676	173866676	PVT1|hela|ENSG00000234741|dwES	chr1	173865728	173865749	ILF3|K562	21
chr1	173865676	173866676	PVT1|hela|ENSG00000234741|dwES	chr1	173865888	173865891	YBX3|K562	3
chr1	173865676	173866676	PVT1|hela|ENSG00000234741|dwES	chr1	173865982	173866013	SRSF9|HepG2	31
chr1	173865676	173866676	PVT1|hela|ENSG00000234741|dwES	chr1	173865623	173865677	EXOSC5|K562	1
chr1	173865676	173866676	PVT1|hela|ENSG00000234741|dwES	chr1	173865968	173866025	SMNDC1|HepG2	57
chr1	173865676	173866676	PVT1|hela|ENSG00000234741|dwES	chr1	173866051	173866088	KHSRP|K562	37
chr1	173865676	173866676	PVT1|hela|ENSG00000234741|dwES	chr1	173866617	173866636	SRSF1|HepG2	19
chr1	173865676	173866676	PVT1|hela|ENSG00000234741|dwES	chr1	173866317	173866339	AARS|K562	22
chr1	173865676	173866676	PVT1|hela|ENSG00000234741|dwES	chr1	173866314	173866331	DDX24|K562	17
chr1	173865676	173866676	PVT1|hela|ENSG00000234741|dwES	chr1	173865989	173866000	U2AF1|K562	11
chr1	173865676	173866676	PVT1|hela|ENSG00000234741|dwES	chr1	173865845	173866022	DGCR8|HEK293T	177
chr1	173865676	173866676	PVT1|hela|ENSG00000234741|dwES	chr1	173865985	173866021	HNRNPUL1|HepG2	36
chr1	173865676	173866676	PVT1|hela|ENSG00000234741|dwES	chr1	173865976	173866022	EIF3D|HepG2	46
chr1	173865676	173866676	PVT1|hela|ENSG00000234741|dwES	chr1	173865864	173865891	TAF15|K562	27
chr1	173865676	173866676	PVT1|hela|ENSG00000234741|dwES	chr1	173866643	173866696	SF3A3|HepG2	33
chr1	173865676	173866676	PVT1|hela|ENSG00000234741|dwES	chr1	173865985	173866026	RBFOX2|HepG2	41
chr1	173865676	173866676	PVT1|hela|ENSG00000234741|dwES	chr1	173866646	173866671	SRSF9|HepG2	25
chr1	173865676	173866676	PVT1|hela|ENSG00000234741|dwES	chr1	173866318	173866364	RBFOX2|K562	46
chr1	173865676	173866676	PVT1|hela|ENSG00000234741|dwES	chr1	173866191	173866202	DDX24|K562	11
chr1	173865676	173866676	PVT1|hela|ENSG00000234741|dwES	chr1	173865628	173865678	PUM2|K562	2
chr1	173865676	173866676	PVT1|hela|ENSG00000234741|dwES	chr1	173865864	173865890	RBM15|HepG2	26
chr1	173865676	173866676	PVT1|hela|ENSG00000234741|dwES	chr1	173865977	173866030	HLTF|K562	53
chr1	173865676	173866676	PVT1|hela|ENSG00000234741|dwES	chr1	173865899	173865936	TAF15|K562	37
chr1	173865676	173866676	PVT1|hela|ENSG00000234741|dwES	chr1	173866191	173866197	EIF4G2|K562	6
chr1	173865676	173866676	PVT1|hela|ENSG00000234741|dwES	chr1	173865633	173865679	RBM15|HepG2	3
chr1	173865676	173866676	PVT1|hela|ENSG00000234741|dwES	chr1	173865855	173865858	YBX3|K562	3
chr1	173865676	173866676	PVT1|hela|ENSG00000234741|dwES	chr1	173865856	173865864	RBM15|K562	8
chr1	173865676	173866676	PVT1|hela|ENSG00000234741|dwES	chr1	173865885	173865898	PRPF8|HepG2	13
chr1	173865676	173866676	PVT1|hela|ENSG00000234741|dwES	chr1	173866633	173866682	NUDT21|HEK293	43
chr1	173865676	173866676	PVT1|hela|ENSG00000234741|dwES	chr1	173866636	173866685	SF3B1|K562	40
chr1	173865676	173866676	PVT1|hela|ENSG00000234741|dwES	chr1	173866628	173866663	SRSF1|K562	35
chr1	173865676	173866676	PVT1|hela|ENSG00000234741|dwES	chr1	173865882	173865894	BUD13|K562	12
chr1	173865676	173866676	PVT1|hela|ENSG00000234741|dwES	chr1	173866323	173866338	SND1|K562	15
chr1	173865676	173866676	PVT1|hela|ENSG00000234741|dwES	chr1	173865968	173866021	SMNDC1|HepG2	53
chr1	173865676	173866676	PVT1|hela|ENSG00000234741|dwES	chr1	173866633	173866644	RBM5|HepG2	11
chr1	173865676	173866676	PVT1|hela|ENSG00000234741|dwES	chr1	173866661	173866695	FXR2|K562	15
chr1	173865676	173866676	PVT1|hela|ENSG00000234741|dwES	chr1	173865634	173865679	LARP7|K562	3
chr1	173865676	173866676	PVT1|hela|ENSG00000234741|dwES	chr1	173865971	173865976	GPKOW|K562	5
chr1	173865676	173866676	PVT1|hela|ENSG00000234741|dwES	chr1	173865930	173865936	HNRNPUL1|HepG2	6
chr1	173865676	173866676	PVT1|hela|ENSG00000234741|dwES	chr1	173866564	173866567	YBX3|K562	3
chr1	173865676	173866676	PVT1|hela|ENSG00000234741|dwES	chr1	173866178	173866206	HNRNPU|K562	28
chr1	173865676	173866676	PVT1|hela|ENSG00000234741|dwES	chr1	173865809	173865826	PRPF8|K562	17
chr1	173865676	173866676	PVT1|hela|ENSG00000234741|dwES	chr1	173866311	173866356	RPS11|K562	45
chr1	173865676	173866676	PVT1|hela|ENSG00000234741|dwES	chr1	173866016	173866023	SUPV3L1|HepG2	7
chr1	173865676	173866676	PVT1|hela|ENSG00000234741|dwES	chr1	173866313	173866352	SF3B4|K562	39
chr1	173865676	173866676	PVT1|hela|ENSG00000234741|dwES	chr1	173866486	173866539	EFTUD2|HepG2	53
chr1	173865676	173866676	PVT1|hela|ENSG00000234741|dwES	chr1	173866548	173866567	LARP4|HepG2	19
chr1	173865676	173866676	PVT1|hela|ENSG00000234741|dwES	chr1	173865995	173866023	IGF2BP3|HepG2	28
chr1	173865676	173866676	PVT1|hela|ENSG00000234741|dwES	chr1	173865999	173866016	ZNF622|K562	17
chr1	173865676	173866676	PVT1|hela|ENSG00000234741|dwES	chr1	173866305	173866325	DKC1|HepG2	20
chr1	173865676	173866676	PVT1|hela|ENSG00000234741|dwES	chr1	173865845	173866002	CPSF1|HEK293	157
chr1	173865676	173866676	PVT1|hela|ENSG00000234741|dwES	chr1	173866327	173866366	NOLC1|K562	39
chr1	173865676	173866676	PVT1|hela|ENSG00000234741|dwES	chr1	173865636	173865679	RBFOX2|K562	3
chr1	173865676	173866676	PVT1|hela|ENSG00000234741|dwES	chr1	173866305	173866367	PTBP1|K562	62
chr1	173865676	173866676	PVT1|hela|ENSG00000234741|dwES	chr1	173865970	173866013	DGCR8|K562	43
chr1	173865676	173866676	PVT1|hela|ENSG00000234741|dwES	chr1	173866305	173866356	GTF2F1|HepG2	51
chr1	173865676	173866676	PVT1|hela|ENSG00000234741|dwES	chr1	173865854	173865861	U2AF2|K562	7
chr1	173865676	173866676	PVT1|hela|ENSG00000234741|dwES	chr1	173866634	173866699	PPIL4|K562	42
chr1	173865676	173866676	PVT1|hela|ENSG00000234741|dwES	chr1	173866633	173866662	NUDT21|HEK293	29
chr1	173865676	173866676	PVT1|hela|ENSG00000234741|dwES	chr1	173866633	173866710	RBM27|K562	43
chr1	173865676	173866676	PVT1|hela|ENSG00000234741|dwES	chr1	173866197	173866206	DDX55|K562	9
chr1	173865676	173866676	PVT1|hela|ENSG00000234741|dwES	chr1	173865845	173866002	PTBP1|HEK293T	157
chr1	173865676	173866676	PVT1|hela|ENSG00000234741|dwES	chr1	173865861	173865884	DGCR8|K562	23
chr1	173865676	173866676	PVT1|hela|ENSG00000234741|dwES	chr1	173866635	173866701	RBM15|K562	41
chr1	173865676	173866676	PVT1|hela|ENSG00000234741|dwES	chr1	173865965	173865990	NPM1|K562	25
chr1	173865676	173866676	PVT1|hela|ENSG00000234741|dwES	chr1	173866661	173866699	RBFOX2|K562	15
chr1	173865676	173866676	PVT1|hela|ENSG00000234741|dwES	chr1	173866607	173866666	ZNF622|K562	59
chr1	173865676	173866676	PVT1|hela|ENSG00000234741|dwES	chr1	173865978	173866027	BCCIP|HepG2	49
chr1	173865676	173866676	PVT1|hela|ENSG00000234741|dwES	chr1	173865993	173866024	HNRNPL|K562	31
chr1	173865676	173866676	PVT1|hela|ENSG00000234741|dwES	chr1	173866157	173866201	FAM120A|HepG2	44
chr1	173865676	173866676	PVT1|hela|ENSG00000234741|dwES	chr1	173865903	173865925	SF3B4|K562	22
chr1	173865676	173866676	PVT1|hela|ENSG00000234741|dwES	chr1	173866664	173866695	TRA2A|K562	12
chr1	173865676	173866676	PVT1|hela|ENSG00000234741|dwES	chr1	173866637	173866691	U2AF2|HepG2	39
chr1	173865676	173866676	PVT1|hela|ENSG00000234741|dwES	chr1	173866298	173866322	AGO4|HEK293	24
chr1	173865676	173866676	PVT1|hela|ENSG00000234741|dwES	chr1	173865929	173865943	SND1|HepG2	14
chr1	173865676	173866676	PVT1|hela|ENSG00000234741|dwES	chr1	173866307	173866362	RBM22|HepG2	55
chr1	173865676	173866676	PVT1|hela|ENSG00000234741|dwES	chr1	173866298	173866342	NOP58|HEK293	44
chr1	173865676	173866676	PVT1|hela|ENSG00000234741|dwES	chr1	173866640	173866645	NOLC1|HepG2	5
chr1	173865676	173866676	PVT1|hela|ENSG00000234741|dwES	chr1	173866635	173866668	TROVE2|K562	33
chr1	173865676	173866676	PVT1|hela|ENSG00000234741|dwES	chr1	173866298	173866322	TIAL1|HeLa	24
chr1	173865676	173866676	PVT1|hela|ENSG00000234741|dwES	chr1	173865983	173866009	RBFOX2|K562	26
chr1	173865676	173866676	PVT1|hela|ENSG00000234741|dwES	chr1	173866636	173866717	XRCC6|K562	40
chr1	173865676	173866676	PVT1|hela|ENSG00000234741|dwES	chr1	173866190	173866206	GRWD1|HepG2	16
chr1	173865676	173866676	PVT1|hela|ENSG00000234741|dwES	chr1	173866658	173866711	RPS5|K562	18
chr1	173865676	173866676	PVT1|hela|ENSG00000234741|dwES	chr1	173866298	173866322	C17orf85|HEK293	24
chr1	173865676	173866676	PVT1|hela|ENSG00000234741|dwES	chr1	173866641	173866668	DKC1|HepG2	27
chr1	173865676	173866676	PVT1|hela|ENSG00000234741|dwES	chr1	173866621	173866648	EFTUD2|HepG2	27
chr1	173865676	173866676	PVT1|hela|ENSG00000234741|dwES	chr1	173866661	173866704	EXOSC5|K562	15
chr1	173865676	173866676	PVT1|hela|ENSG00000234741|dwES	chr1	173866074	173866102	TIAL1|HeLa	28
chr1	173865676	173866676	PVT1|hela|ENSG00000234741|dwES	chr1	173865920	173865940	DDX42|K562	20
chr1	173865676	173866676	PVT1|hela|ENSG00000234741|dwES	chr1	173866313	173866335	ILF3|K562	22
chr1	173865676	173866676	PVT1|hela|ENSG00000234741|dwES	chr1	173866642	173866693	TRA2A|HepG2	34
chr1	173865676	173866676	PVT1|hela|ENSG00000234741|dwES	chr1	173866633	173866682	HNRNPA1|HEK293T	43
chr1	173865676	173866676	PVT1|hela|ENSG00000234741|dwES	chr1	173865965	173866029	NSUN2|K562	64
chr1	173865676	173866676	PVT1|hela|ENSG00000234741|dwES	chr1	173866312	173866342	XRCC6|K562	30
chr1	173865676	173866676	PVT1|hela|ENSG00000234741|dwES	chr1	173866641	173866701	GPKOW|K562	35
chr1	173865676	173866676	PVT1|hela|ENSG00000234741|dwES	chr1	173865629	173865679	EIF3H|HepG2	3
chr1	173865676	173866676	PVT1|hela|ENSG00000234741|dwES	chr1	173866633	173866695	AGGF1|K562	43
chr1	173865676	173866676	PVT1|hela|ENSG00000234741|dwES	chr1	173866637	173866664	LSM11|K562	27
chr1	173865676	173866676	PVT1|hela|ENSG00000234741|dwES	chr1	173865968	173865979	TRA2A|K562	11
chr1	173865676	173866676	PVT1|hela|ENSG00000234741|dwES	chr1	173866530	173866547	CPSF6|K562	17
chr1	173865676	173866676	PVT1|hela|ENSG00000234741|dwES	chr1	173866176	173866184	LIN28B|K562	8
chr1	173865676	173866676	PVT1|hela|ENSG00000234741|dwES	chr1	173865845	173866022	EIF4A3|HeLa	177
chr1	173865676	173866676	PVT1|hela|ENSG00000234741|dwES	chr1	173866633	173866702	CPSF4|HEK293	43
chr1	173865676	173866676	PVT1|hela|ENSG00000234741|dwES	chr1	173866640	173866710	EWSR1|K562	36
chr1	173865676	173866676	PVT1|hela|ENSG00000234741|dwES	chr1	173866665	173866713	SRSF7|K562	11
chr1	173865676	173866676	PVT1|hela|ENSG00000234741|dwES	chr1	173865918	173865936	TNRC6A|K562	18
chr1	173865676	173866676	PVT1|hela|ENSG00000234741|dwES	chr1	173865973	173866013	TAF15|K562	40
chr1	173865676	173866676	PVT1|hela|ENSG00000234741|dwES	chr1	173866176	173866184	YBX3|K562	8
chr1	173865676	173866676	PVT1|hela|ENSG00000234741|dwES	chr1	173865971	173866019	TROVE2|HepG2	48
chr1	173865676	173866676	PVT1|hela|ENSG00000234741|dwES	chr1	173865862	173865895	PPIG|HepG2	33
chr1	173865676	173866676	PVT1|hela|ENSG00000234741|dwES	chr1	173866638	173866692	ILF3|K562	38
chr1	173865676	173866676	PVT1|hela|ENSG00000234741|dwES	chr1	173866633	173866722	CSTF2|HeLa	43
chr1	173865676	173866676	PVT1|hela|ENSG00000234741|dwES	chr1	173866669	173866695	DDX55|HepG2	7
chr1	173865676	173866676	PVT1|hela|ENSG00000234741|dwES	chr1	173865732	173865752	KHSRP|K562	20
chr1	173865676	173866676	PVT1|hela|ENSG00000234741|dwES	chr1	173866495	173866577	EFTUD2|K562	82
chr1	173865676	173866676	PVT1|hela|ENSG00000234741|dwES	chr1	173865984	173866004	PUS1|K562	20
chr1	173865676	173866676	PVT1|hela|ENSG00000234741|dwES	chr1	173865978	173866026	GPKOW|K562	48
chr1	173865676	173866676	PVT1|hela|ENSG00000234741|dwES	chr1	173866176	173866184	PPIG|HepG2	8
chr1	173865676	173866676	PVT1|hela|ENSG00000234741|dwES	chr1	173865979	173866010	RBM27|K562	31
chr1	173865676	173866676	PVT1|hela|ENSG00000234741|dwES	chr1	173866139	173866204	PRPF8|HepG2	65
chr1	173865676	173866676	PVT1|hela|ENSG00000234741|dwES	chr1	173866635	173866711	FXR1|K562	41
chr1	173865676	173866676	PVT1|hela|ENSG00000234741|dwES	chr1	173865917	173865956	TIA1|HepG2	39
chr1	173865676	173866676	PVT1|hela|ENSG00000234741|dwES	chr1	173865975	173866012	DDX59|HepG2	37
chr1	173865676	173866676	PVT1|hela|ENSG00000234741|dwES	chr1	173866633	173866662	CSTF2T|HEK293	29
chr1	173865676	173866676	PVT1|hela|ENSG00000234741|dwES	chr1	173866637	173866693	QKI|HepG2	39
chr1	173865676	173866676	PVT1|hela|ENSG00000234741|dwES	chr1	173866086	173866101	KHSRP|K562	15
chr1	173865676	173866676	PVT1|hela|ENSG00000234741|dwES	chr1	173865968	173866018	FUBP3|HepG2	50
chr1	173865676	173866676	PVT1|hela|ENSG00000234741|dwES	chr1	173866031	173866086	KHSRP|K562	55
chr1	173865676	173866676	PVT1|hela|ENSG00000234741|dwES	chr1	173866666	173866698	ZNF622|K562	10
chr1	173865676	173866676	PVT1|hela|ENSG00000234741|dwES	chr1	173866641	173866692	NCBP2|HepG2	35
chr1	173865676	173866676	PVT1|hela|ENSG00000234741|dwES	chr1	173866665	173866699	EFTUD2|K562	11
chr1	173865676	173866676	PVT1|hela|ENSG00000234741|dwES	chr1	173866549	173866564	PRPF8|K562	15
chr1	173865676	173866676	PVT1|hela|ENSG00000234741|dwES	chr1	173866526	173866543	SAFB2|K562	17
chr1	173865676	173866676	PVT1|hela|ENSG00000234741|dwES	chr1	173865626	173865683	RBM15|HepG2	7
chr1	173865676	173866676	PVT1|hela|ENSG00000234741|dwES	chr1	173866041	173866062	CSTF2T|HEK293	21
chr1	173865676	173866676	PVT1|hela|ENSG00000234741|dwES	chr1	173866635	173866702	FASTKD2|K562	41
chr1	173865676	173866676	PVT1|hela|ENSG00000234741|dwES	chr1	173866635	173866695	TARDBP|K562	41
chr1	173865676	173866676	PVT1|hela|ENSG00000234741|dwES	chr1	173865970	173866017	AARS|K562	47
chr1	173865676	173866676	PVT1|hela|ENSG00000234741|dwES	chr1	173865856	173865895	LIN28B|K562	39
chr1	173865676	173866676	PVT1|hela|ENSG00000234741|dwES	chr1	173866647	173866693	DDX55|HepG2	29
chr1	173865676	173866676	PVT1|hela|ENSG00000234741|dwES	chr1	173866090	173866108	PRPF8|K562	18
chr1	173865676	173866676	PVT1|hela|ENSG00000234741|dwES	chr1	173865631	173865677	RBFOX2|HepG2	1
chr1	173865676	173866676	PVT1|hela|ENSG00000234741|dwES	chr1	173865845	173866002	CSTF2T|HEK293	157
chr1	173865676	173866676	PVT1|hela|ENSG00000234741|dwES	chr1	173866639	173866699	SMNDC1|HepG2	37
chr1	173865676	173866676	PVT1|hela|ENSG00000234741|dwES	chr1	173866536	173866556	SUB1|HepG2	20
chr1	173865676	173866676	PVT1|hela|ENSG00000234741|dwES	chr1	173866544	173866565	HNRNPL|K562	21
chr1	173865676	173866676	PVT1|hela|ENSG00000234741|dwES	chr1	173866671	173866707	EIF3D|HepG2	5
chr1	173865676	173866676	PVT1|hela|ENSG00000234741|dwES	chr1	173865873	173865884	TIA1|K562	11
chr1	173865676	173866676	PVT1|hela|ENSG00000234741|dwES	chr1	173866298	173866342	NOP56|HEK293	44
chr1	173865676	173866676	PVT1|hela|ENSG00000234741|dwES	chr1	173866183	173866196	ZNF622|K562	13
chr1	173865676	173866676	PVT1|hela|ENSG00000234741|dwES	chr1	173866645	173866697	POLR2G|HepG2	31
chr1	173865676	173866676	PVT1|hela|ENSG00000234741|dwES	chr1	173865924	173865940	IGF2BP1|HepG2	16
chr1	173865676	173866676	PVT1|hela|ENSG00000234741|dwES	chr1	173866324	173866337	FASTKD2|HepG2	13
chr1	173865676	173866676	PVT1|hela|ENSG00000234741|dwES	chr1	173866189	173866206	AGGF1|HepG2	17
chr1	173865676	173866676	PVT1|hela|ENSG00000234741|dwES	chr1	173865845	173866022	FUS|HEK293	177
chr1	173865676	173866676	PVT1|hela|ENSG00000234741|dwES	chr1	173866309	173866335	HNRNPU|HepG2	26
chr1	173865676	173866676	PVT1|hela|ENSG00000234741|dwES	chr1	173865626	173865679	PCBP2|HepG2	3
chr1	173865676	173866676	PVT1|hela|ENSG00000234741|dwES	chr1	173865625	173865685	AUH|HepG2	9
chr1	173865676	173866676	PVT1|hela|ENSG00000234741|dwES	chr1	173866542	173866557	GEMIN5|K562	15
chr1	173865676	173866676	PVT1|hela|ENSG00000234741|dwES	chr1	173866305	173866324	PTBP1|K562	19
chr1	173865676	173866676	PVT1|hela|ENSG00000234741|dwES	chr1	173866633	173866695	SRSF7|HepG2	43
chr1	173865676	173866676	PVT1|hela|ENSG00000234741|dwES	chr1	173866110	173866153	CDC40|HepG2	43
chr1	173865676	173866676	PVT1|hela|ENSG00000234741|dwES	chr1	173865783	173865809	PRPF8|K562	26
chr1	173865676	173866676	PVT1|hela|ENSG00000234741|dwES	chr1	173866633	173866697	NPM1|K562	43
chr1	173865676	173866676	PVT1|hela|ENSG00000234741|dwES	chr1	173865988	173866007	FTO|K562	19
chr1	173865676	173866676	PVT1|hela|ENSG00000234741|dwES	chr1	173865859	173865873	GPKOW|K562	14
chr1	173865676	173866676	PVT1|hela|ENSG00000234741|dwES	chr1	173866177	173866204	CPSF6|K562	27
chr1	173865676	173866676	PVT1|hela|ENSG00000234741|dwES	chr1	173866636	173866664	TRA2A|K562	28
chr1	173865676	173866676	PVT1|hela|ENSG00000234741|dwES	chr1	173865903	173865935	BUD13|K562	32
chr1	173865676	173866676	PVT1|hela|ENSG00000234741|dwES	chr1	173865646	173865693	FUBP1|K562	17
chr1	173865676	173866676	PVT1|hela|ENSG00000234741|dwES	chr1	173866646	173866707	SMNDC1|HepG2	30
chr1	173865676	173866676	PVT1|hela|ENSG00000234741|dwES	chr1	173865855	173865893	SUB1|HepG2	38
chr1	173865676	173866676	PVT1|hela|ENSG00000234741|dwES	chr1	173866643	173866705	HNRNPL|K562	33
chr1	173865676	173866676	PVT1|hela|ENSG00000234741|dwES	chr1	173866308	173866316	METAP2|K562	8
chr1	173865676	173866676	PVT1|hela|ENSG00000234741|dwES	chr1	173865865	173865884	ZRANB2|K562	19
chr1	173865676	173866676	PVT1|hela|ENSG00000234741|dwES	chr1	173865625	173865677	TRA2A|HepG2	1
chr1	173865676	173866676	PVT1|hela|ENSG00000234741|dwES	chr1	173865982	173866028	RPS3|HepG2	46
chr1	173865676	173866676	PVT1|hela|ENSG00000234741|dwES	chr1	173866319	173866336	MTPAP|K562	17
chr1	173865676	173866676	PVT1|hela|ENSG00000234741|dwES	chr1	173866644	173866695	SUGP2|HepG2	32
chr1	173865676	173866676	PVT1|hela|ENSG00000234741|dwES	chr1	173866646	173866663	PTBP1|K562	17
chr1	173865676	173866676	PVT1|hela|ENSG00000234741|dwES	chr1	173866644	173866669	DDX55|HepG2	25
chr1	173865676	173866676	PVT1|hela|ENSG00000234741|dwES	chr1	173866637	173866702	CSTF2|HepG2	39
chr1	173865676	173866676	PVT1|hela|ENSG00000234741|dwES	chr1	173865861	173865900	U2AF2|K562	39
chr1	173865676	173866676	PVT1|hela|ENSG00000234741|dwES	chr1	173866308	173866350	NCBP2|HepG2	42
chr1	173865676	173866676	PVT1|hela|ENSG00000234741|dwES	chr1	173865629	173865683	SRSF1|K562	7
chr1	173865676	173866676	PVT1|hela|ENSG00000234741|dwES	chr1	173866184	173866207	PPIG|HepG2	23
chr1	173865676	173866676	PVT1|hela|ENSG00000234741|dwES	chr1	173865962	173866009	LIN28B|K562	47
chr1	173865676	173866676	PVT1|hela|ENSG00000234741|dwES	chr1	173866305	173866357	RPS3|HepG2	52
chr1	173865676	173866676	PVT1|hela|ENSG00000234741|dwES	chr1	173866647	173866661	RBFOX2|K562	14
chr1	173865676	173866676	PVT1|hela|ENSG00000234741|dwES	chr1	173865909	173865953	SF3B4|HepG2	44
chr1	173865676	173866676	PVT1|hela|ENSG00000234741|dwES	chr1	173865913	173865943	DGCR8|K562	30
chr1	173865676	173866676	PVT1|hela|ENSG00000234741|dwES	chr1	173866636	173866680	DDX42|K562	40
chr1	173865676	173866676	PVT1|hela|ENSG00000234741|dwES	chr1	173865633	173865679	YWHAG|K562	3
chr1	173865676	173866676	PVT1|hela|ENSG00000234741|dwES	chr1	173866190	173866206	PPIG|HepG2	16
chr1	173865676	173866676	PVT1|hela|ENSG00000234741|dwES	chr1	173866186	173866208	BUD13|K562	22
chr1	173865676	173866676	PVT1|hela|ENSG00000234741|dwES	chr1	173865856	173865888	FASTKD2|HepG2	32
chr1	173865676	173866676	PVT1|hela|ENSG00000234741|dwES	chr1	173866629	173866691	FAM120A|HepG2	47
chr1	173865676	173866676	PVT1|hela|ENSG00000234741|dwES	chr1	173866178	173866183	ZNF622|K562	5
chr1	173865676	173866676	PVT1|hela|ENSG00000234741|dwES	chr1	173866313	173866334	FXR1|K562	21
chr1	173865676	173866676	PVT1|hela|ENSG00000234741|dwES	chr1	173866634	173866660	TROVE2|HepG2	26
chr1	173865676	173866676	PVT1|hela|ENSG00000234741|dwES	chr1	173865961	173866027	TARDBP|K562	66
chr1	173865676	173866676	PVT1|hela|ENSG00000234741|dwES	chr1	173866305	173866312	LSM11|K562	7
chr1	173865676	173866676	PVT1|hela|ENSG00000234741|dwES	chr1	173866313	173866322	TIA1|K562	9
chr1	173865676	173866676	PVT1|hela|ENSG00000234741|dwES	chr1	173866613	173866694	DDX6|HepG2	63
chr1	173865676	173866676	PVT1|hela|ENSG00000234741|dwES	chr1	173865976	173866011	TBRG4|K562	35
chr1	173865676	173866676	PVT1|hela|ENSG00000234741|dwES	chr1	173866610	173866644	SRSF7|K562	34
chr1	173865676	173866676	PVT1|hela|ENSG00000234741|dwES	chr1	173865631	173865684	AKAP8L|K562	8
chr1	173865676	173866676	PVT1|hela|ENSG00000234741|dwES	chr1	173865970	173865977	HLTF|K562	7
chr1	173865676	173866676	PVT1|hela|ENSG00000234741|dwES	chr1	173866647	173866695	RBM22|HepG2	29
chr1	173865676	173866676	PVT1|hela|ENSG00000234741|dwES	chr1	173865862	173865884	AGGF1|HepG2	22
chr1	173865676	173866676	PVT1|hela|ENSG00000234741|dwES	chr1	173865868	173865884	GEMIN5|K562	16
chr1	173865676	173866676	PVT1|hela|ENSG00000234741|dwES	chr1	173865631	173865686	AKAP8L|K562	10
chr1	173865676	173866676	PVT1|hela|ENSG00000234741|dwES	chr1	173865976	173866014	NONO|K562	38
chr1	173865676	173866676	PVT1|hela|ENSG00000234741|dwES	chr1	173865860	173865882	TARDBP|K562	22
chr1	173865676	173866676	PVT1|hela|ENSG00000234741|dwES	chr1	173865820	173865846	PRPF8|K562	26
chr1	173865676	173866676	PVT1|hela|ENSG00000234741|dwES	chr1	173866643	173866700	NCBP2|K562	33
chr1	173865676	173866676	PVT1|hela|ENSG00000234741|dwES	chr1	173865987	173866016	DKC1|HepG2	29
chr1	173865676	173866676	PVT1|hela|ENSG00000234741|dwES	chr1	173866529	173866536	UCHL5|K562	7
chr1	173865676	173866676	PVT1|hela|ENSG00000234741|dwES	chr1	173866310	173866350	AUH|HepG2	40
chr1	173865676	173866676	PVT1|hela|ENSG00000234741|dwES	chr1	173866001	173866020	TNRC6A|K562	19
chr1	173865676	173866676	PVT1|hela|ENSG00000234741|dwES	chr1	173866560	173866567	SUB1|HepG2	7
chr1	173865676	173866676	PVT1|hela|ENSG00000234741|dwES	chr1	173866305	173866352	HNRNPUL1|K562	47
chr1	173865676	173866676	PVT1|hela|ENSG00000234741|dwES	chr1	173866557	173866567	NCBP2|HepG2	10
chr1	173865676	173866676	PVT1|hela|ENSG00000234741|dwES	chr1	173866537	173866561	YBX3|K562	24
chr1	173865676	173866676	PVT1|hela|ENSG00000234741|dwES	chr1	173866320	173866337	U2AF2|HepG2	17
chr1	173865676	173866676	PVT1|hela|ENSG00000234741|dwES	chr1	173865631	173865684	XRCC6|K562	8
chr1	173865676	173866676	PVT1|hela|ENSG00000234741|dwES	chr1	173865972	173865998	AGGF1|HepG2	26
chr1	173865676	173866676	PVT1|hela|ENSG00000234741|dwES	chr1	173866645	173866667	DKC1|HepG2	22
chr1	173865676	173866676	PVT1|hela|ENSG00000234741|dwES	chr1	173865854	173865937	BUD13|HepG2	83
chr1	173865676	173866676	PVT1|hela|ENSG00000234741|dwES	chr1	173865871	173865891	YBX3|K562	20
chr1	173865676	173866676	PVT1|hela|ENSG00000234741|dwES	chr1	173866308	173866338	XRCC6|HepG2	30
chr1	173865676	173866676	PVT1|hela|ENSG00000234741|dwES	chr1	173865990	173866013	GTF2F1|K562	23
chr1	173865676	173866676	PVT1|hela|ENSG00000234741|dwES	chr1	173866642	173866712	TNRC6A|K562	34
chr1	173865676	173866676	PVT1|hela|ENSG00000234741|dwES	chr1	173866121	173866189	EFTUD2|K562	68
chr1	173865676	173866676	PVT1|hela|ENSG00000234741|dwES	chr1	173865967	173865977	UCHL5|K562	10
chr1	173865676	173866676	PVT1|hela|ENSG00000234741|dwES	chr1	173865918	173865944	ILF3|HepG2	26
chr1	173865676	173866676	PVT1|hela|ENSG00000234741|dwES	chr1	173866633	173866702	AGO2|HEK293	43
chr1	173865676	173866676	PVT1|hela|ENSG00000234741|dwES	chr1	173865826	173865849	PRPF8|K562	23
chr1	173865676	173866676	PVT1|hela|ENSG00000234741|dwES	chr1	173865626	173865681	TAF15|HepG2	5
chr1	173865676	173866676	PVT1|hela|ENSG00000234741|dwES	chr1	173866643	173866664	LIN28B|K562	21
chr1	173865676	173866676	PVT1|hela|ENSG00000234741|dwES	chr1	173865966	173866026	TROVE2|HepG2	60
chr1	173865676	173866676	PVT1|hela|ENSG00000234741|dwES	chr1	173866633	173866682	PTBP1PTBP2|HeLa	43
chr1	173865676	173866676	PVT1|hela|ENSG00000234741|dwES	chr1	173866635	173866692	GRSF1|HepG2	41
chr1	173865676	173866676	PVT1|hela|ENSG00000234741|dwES	chr1	173865976	173866016	RBM15|HepG2	40
chr1	173865676	173866676	PVT1|hela|ENSG00000234741|dwES	chr1	173865834	173865898	FUS|K562	64
chr1	173865676	173866676	PVT1|hela|ENSG00000234741|dwES	chr1	173866305	173866350	HNRNPUL1|K562	45
chr1	173865676	173866676	PVT1|hela|ENSG00000234741|dwES	chr1	173866633	173866702	NOP56|HEK293	43
chr1	173865676	173866676	PVT1|hela|ENSG00000234741|dwES	chr1	173866647	173866692	NONO|K562	29
chr1	173865676	173866676	PVT1|hela|ENSG00000234741|dwES	chr1	173865981	173866028	RPS3|K562	47
chr1	173865676	173866676	PVT1|hela|ENSG00000234741|dwES	chr1	173865983	173866031	XRCC6|K562	48
chr1	173865676	173866676	PVT1|hela|ENSG00000234741|dwES	chr1	173865967	173866006	XPO5|HepG2	39
chr1	173865676	173866676	PVT1|hela|ENSG00000234741|dwES	chr1	173865989	173866023	RBM15|K562	34
chr1	173865676	173866676	PVT1|hela|ENSG00000234741|dwES	chr1	173865637	173865681	FKBP4|HepG2	5
chr1	173865676	173866676	PVT1|hela|ENSG00000234741|dwES	chr1	173866306	173866362	LIN28B|HepG2	56
chr1	173865676	173866676	PVT1|hela|ENSG00000234741|dwES	chr1	173866552	173866576	SF3B1|K562	24
chr1	173865676	173866676	PVT1|hela|ENSG00000234741|dwES	chr1	173866635	173866704	CSTF2|HepG2	41
chr1	173865676	173866676	PVT1|hela|ENSG00000234741|dwES	chr1	173866665	173866696	BUD13|HepG2	11
chr1	173865676	173866676	PVT1|hela|ENSG00000234741|dwES	chr1	173866298	173866342	PTBP1|HEK293T	44
chr1	173865676	173866676	PVT1|hela|ENSG00000234741|dwES	chr1	173866555	173866567	ZNF622|K562	12
chr1	173865676	173866676	PVT1|hela|ENSG00000234741|dwES	chr1	173866309	173866356	RBM22|HepG2	47
chr1	173865676	173866676	PVT1|hela|ENSG00000234741|dwES	chr1	173865927	173865946	XRN2|K562	19
chr1	173865676	173866676	PVT1|hela|ENSG00000234741|dwES	chr1	173865862	173865903	SF3B4|K562	41
chr1	173865676	173866676	PVT1|hela|ENSG00000234741|dwES	chr1	173866556	173866567	SUB1|HepG2	11
chr1	173865676	173866676	PVT1|hela|ENSG00000234741|dwES	chr1	173866646	173866694	DDX55|K562	30
chr1	173865676	173866676	PVT1|hela|ENSG00000234741|dwES	chr1	173865637	173865681	FXR1|K562	5
chr1	173865676	173866676	PVT1|hela|ENSG00000234741|dwES	chr1	173866001	173866032	PRPF8|K562	31
chr1	173865676	173866676	PVT1|hela|ENSG00000234741|dwES	chr1	173866554	173866578	PRPF8|K562	24
chr1	173865676	173866676	PVT1|hela|ENSG00000234741|dwES	chr1	173865982	173866015	LSM11|HepG2	33
chr1	173865676	173866676	PVT1|hela|ENSG00000234741|dwES	chr1	173866527	173866545	CPSF6|K562	18
chr1	173865676	173866676	PVT1|hela|ENSG00000234741|dwES	chr1	173865997	173866031	KHSRP|K562	34
chr1	173865676	173866676	PVT1|hela|ENSG00000234741|dwES	chr1	173865623	173865680	TROVE2|HepG2	4
chr1	173865676	173866676	PVT1|hela|ENSG00000234741|dwES	chr1	173866306	173866341	PTBP1|HepG2	35
chr1	173865676	173866676	PVT1|hela|ENSG00000234741|dwES	chr1	173865627	173865679	GTF2F1|HepG2	3
chr1	173865676	173866676	PVT1|hela|ENSG00000234741|dwES	chr1	173866517	173866574	XRN2|K562	57
chr1	173865676	173866676	PVT1|hela|ENSG00000234741|dwES	chr1	173866634	173866695	TARDBP|K562	42
chr1	173865676	173866676	PVT1|hela|ENSG00000234741|dwES	chr1	173865845	173866002	FBL|HEK293	157
chr1	173865676	173866676	PVT1|hela|ENSG00000234741|dwES	chr1	173865854	173865864	BUD13|K562	10
chr1	173865676	173866676	PVT1|hela|ENSG00000234741|dwES	chr1	173866634	173866695	HNRNPU|HepG2	42
chr1	173865676	173866676	PVT1|hela|ENSG00000234741|dwES	chr1	173866634	173866638	PUM2|K562	4
chr1	173865676	173866676	PVT1|hela|ENSG00000234741|dwES	chr1	173866339	173866366	PTBP1|K562	27
chr1	173865676	173866676	PVT1|hela|ENSG00000234741|dwES	chr1	173866084	173866121	EFTUD2|K562	37
chr1	173865676	173866676	PVT1|hela|ENSG00000234741|dwES	chr1	173866178	173866180	MTPAP|K562	2
chr1	173865676	173866676	PVT1|hela|ENSG00000234741|dwES	chr1	173866187	173866212	BUD13|K562	25
chr1	173865676	173866676	PVT1|hela|ENSG00000234741|dwES	chr1	173866659	173866710	SERBP1|K562	17
chr1	173865676	173866676	PVT1|hela|ENSG00000234741|dwES	chr1	173866661	173866684	FMR1|K562	15
chr1	173865676	173866676	PVT1|hela|ENSG00000234741|dwES	chr1	173866633	173866682	AGO2|HEK293S	43
chr1	173865676	173866676	PVT1|hela|ENSG00000234741|dwES	chr1	173866304	173866358	RBFOX2|K562	54
chr1	173865676	173866676	PVT1|hela|ENSG00000234741|dwES	chr1	173866637	173866705	DGCR8|HepG2	39
chr1	173865676	173866676	PVT1|hela|ENSG00000234741|dwES	chr1	173866634	173866700	RBM22|K562	42
chr1	173865676	173866676	PVT1|hela|ENSG00000234741|dwES	chr1	173866543	173866550	SRSF1|HepG2	7
chr1	173865676	173866676	PVT1|hela|ENSG00000234741|dwES	chr1	173866612	173866725	GRWD1|HepG2	64
chr1	173865676	173866676	PVT1|hela|ENSG00000234741|dwES	chr1	173865987	173866029	RPS3|K562	42
chr1	173865676	173866676	PVT1|hela|ENSG00000234741|dwES	chr1	173865994	173865996	NOLC1|HepG2	2
chr1	173865676	173866676	PVT1|hela|ENSG00000234741|dwES	chr1	173865624	173865677	RPS3|K562	1
chr1	173865676	173866676	PVT1|hela|ENSG00000234741|dwES	chr1	173865965	173866030	SFPQ|HepG2	65
chr1	173865676	173866676	PVT1|hela|ENSG00000234741|dwES	chr1	173866527	173866540	HNRNPA1|K562	13
chr1	173865676	173866676	PVT1|hela|ENSG00000234741|dwES	chr1	173866313	173866357	UCHL5|HepG2	44
chr1	173865676	173866676	PVT1|hela|ENSG00000234741|dwES	chr1	173866316	173866340	METAP2|K562	24
chr1	173865676	173866676	PVT1|hela|ENSG00000234741|dwES	chr1	173866521	173866571	U2AF2|HepG2	50
chr1	173865676	173866676	PVT1|hela|ENSG00000234741|dwES	chr1	173866650	173866676	FXR2|K562	26
chr1	173865676	173866676	PVT1|hela|ENSG00000234741|dwES	chr1	173866312	173866323	HNRNPU|HepG2	11
chr1	173865676	173866676	PVT1|hela|ENSG00000234741|dwES	chr1	173866311	173866347	FTO|K562	36
chr1	173865676	173866676	PVT1|hela|ENSG00000234741|dwES	chr1	173865901	173865927	XRN2|K562	26
chr1	173865676	173866676	PVT1|hela|ENSG00000234741|dwES	chr1	173865845	173866002	HNRNPU|HeLa	157
chr1	173865676	173866676	PVT1|hela|ENSG00000234741|dwES	chr1	173866305	173866340	FASTKD2|K562	35
chr1	173865676	173866676	PVT1|hela|ENSG00000234741|dwES	chr1	173866644	173866717	RBM5|HepG2	32
chr1	173865676	173866676	PVT1|hela|ENSG00000234741|dwES	chr1	173865863	173865889	HNRNPL|K562	26
chr1	173865676	173866676	PVT1|hela|ENSG00000234741|dwES	chr1	173865966	173866026	DDX24|K562	60
chr1	173865676	173866676	PVT1|hela|ENSG00000234741|dwES	chr1	173865967	173866000	DDX59|HepG2	33
chr1	173865676	173866676	PVT1|hela|ENSG00000234741|dwES	chr1	173865845	173866002	TNRC6B|HEK293	157
chr1	173865676	173866676	PVT1|hela|ENSG00000234741|dwES	chr1	173865927	173865945	NONO|K562	18
chr1	173865676	173866676	PVT1|hela|ENSG00000234741|dwES	chr1	173865857	173865897	U2AF2|HepG2	40
chr1	173865676	173866676	PVT1|hela|ENSG00000234741|dwES	chr1	173866649	173866694	LSM11|HepG2	27
chr1	173865676	173866676	PVT1|hela|ENSG00000234741|dwES	chr1	173866315	173866342	AGGF1|HepG2	27
chr1	173865676	173866676	PVT1|hela|ENSG00000234741|dwES	chr1	173866512	173866528	PRPF8|HepG2	16
chr1	173865676	173866676	PVT1|hela|ENSG00000234741|dwES	chr1	173866640	173866681	HNRNPA1|K562	36
chr1	173865676	173866676	PVT1|hela|ENSG00000234741|dwES	chr1	173865652	173865685	NOLC1|HepG2	9
chr1	173865676	173866676	PVT1|hela|ENSG00000234741|dwES	chr1	173865786	173865820	PRPF8|K562	34
chr1	173865676	173866676	PVT1|hela|ENSG00000234741|dwES	chr1	173866309	173866359	FKBP4|HepG2	50
chr1	173865676	173866676	PVT1|hela|ENSG00000234741|dwES	chr1	173865966	173866022	RPS5|K562	56
chr1	173865676	173866676	PVT1|hela|ENSG00000234741|dwES	chr1	173865842	173865872	EFTUD2|K562	30
chr1	173865676	173866676	PVT1|hela|ENSG00000234741|dwES	chr1	173866664	173866699	LIN28B|K562	12
chr1	173865676	173866676	PVT1|hela|ENSG00000234741|dwES	chr1	173866003	173866051	CSTF2T|K562	48
chr1	173865676	173866676	PVT1|hela|ENSG00000234741|dwES	chr1	173866187	173866213	GPKOW|K562	26
chr1	173865676	173866676	PVT1|hela|ENSG00000234741|dwES	chr1	173866184	173866201	YBX3|K562	17
chr1	173865676	173866676	PVT1|hela|ENSG00000234741|dwES	chr1	173866638	173866693	LSM11|K562	38
chr1	173865676	173866676	PVT1|hela|ENSG00000234741|dwES	chr1	173866635	173866641	HNRNPUL1|HepG2	6
chr1	173865676	173866676	PVT1|hela|ENSG00000234741|dwES	chr1	173866645	173866700	IGF2BP1|K562	31
chr1	173865676	173866676	PVT1|hela|ENSG00000234741|dwES	chr1	173865975	173865994	SUPV3L1|HepG2	19
chr1	173865676	173866676	PVT1|hela|ENSG00000234741|dwES	chr1	173866544	173866562	PUS1|K562	18
chr1	173865676	173866676	PVT1|hela|ENSG00000234741|dwES	chr1	173865975	173866023	SRSF7|HepG2	48
chr1	173865676	173866676	PVT1|hela|ENSG00000234741|dwES	chr1	173865914	173865956	TIA1|HepG2	42
chr1	173865676	173866676	PVT1|hela|ENSG00000234741|dwES	chr1	173866654	173866699	CPSF6|K562	22
chr1	173865676	173866676	PVT1|hela|ENSG00000234741|dwES	chr1	173865634	173865686	DDX59|HepG2	10
chr1	173865676	173866676	PVT1|hela|ENSG00000234741|dwES	chr1	173865991	173866010	DDX55|K562	19
chr1	173865676	173866676	PVT1|hela|ENSG00000234741|dwES	chr1	173865879	173865882	FAM120A|HepG2	3
chr1	173865676	173866676	PVT1|hela|ENSG00000234741|dwES	chr1	173866520	173866565	U2AF2|HepG2	45
chr1	173865676	173866676	PVT1|hela|ENSG00000234741|dwES	chr1	173866531	173866567	AARS|K562	36
chr1	173865676	173866676	PVT1|hela|ENSG00000234741|dwES	chr1	173865989	173866019	FKBP4|HepG2	30
chr1	173865676	173866676	PVT1|hela|ENSG00000234741|dwES	chr1	173865890	173865934	PUS1|K562	44
chr1	173865676	173866676	PVT1|hela|ENSG00000234741|dwES	chr1	173866633	173866695	GNL3|K562	43
chr1	173865676	173866676	PVT1|hela|ENSG00000234741|dwES	chr1	173865856	173865900	EFTUD2|HepG2	44
chr1	173865676	173866676	PVT1|hela|ENSG00000234741|dwES	chr1	173865626	173865683	LIN28B|HepG2	7
chr1	173865676	173866676	PVT1|hela|ENSG00000234741|dwES	chr1	173866304	173866342	YWHAG|K562	38
chr1	173865676	173866676	PVT1|hela|ENSG00000234741|dwES	chr1	173865623	173865681	SF3B4|K562	5
chr1	173865676	173866676	PVT1|hela|ENSG00000234741|dwES	chr1	173866310	173866327	CSTF2|HepG2	17
chr1	173865676	173866676	PVT1|hela|ENSG00000234741|dwES	chr1	173866675	173866715	NOL12|HepG2	1
chr1	173865676	173866676	PVT1|hela|ENSG00000234741|dwES	chr1	173865873	173865917	SF3B4|HepG2	44
chr1	173865676	173866676	PVT1|hela|ENSG00000234741|dwES	chr1	173866533	173866562	EIF4G2|K562	29
chr1	173865676	173866676	PVT1|hela|ENSG00000234741|dwES	chr1	173865856	173865894	DDX6|K562	38
chr1	173865676	173866676	PVT1|hela|ENSG00000234741|dwES	chr1	173866633	173866698	RBM22|K562	43
chr1	173865676	173866676	PVT1|hela|ENSG00000234741|dwES	chr1	173866527	173866547	HNRNPU|K562	20
chr1	173865676	173866676	PVT1|hela|ENSG00000234741|dwES	chr1	173866312	173866339	KHDRBS1|K562	27
chr1	173865676	173866676	PVT1|hela|ENSG00000234741|dwES	chr1	173866640	173866711	AGGF1|HepG2	36
chr1	173865676	173866676	PVT1|hela|ENSG00000234741|dwES	chr1	173866643	173866708	EIF3H|HepG2	33
chr1	173865676	173866676	PVT1|hela|ENSG00000234741|dwES	chr1	173866276	173866332	KHSRP|K562	56
chr1	173865676	173866676	PVT1|hela|ENSG00000234741|dwES	chr1	173865967	173866029	XRCC6|HepG2	62
chr1	173865676	173866676	PVT1|hela|ENSG00000234741|dwES	chr1	173865969	173866019	QKI|K562	50
chr1	173865676	173866676	PVT1|hela|ENSG00000234741|dwES	chr1	173866322	173866336	RPS5|K562	14
chr1	173865676	173866676	PVT1|hela|ENSG00000234741|dwES	chr1	173865845	173865982	CSTF2|HeLa	137
chr1	173865676	173866676	PVT1|hela|ENSG00000234741|dwES	chr1	173865863	173865908	SF3B1|K562	45
chr1	173865676	173866676	PVT1|hela|ENSG00000234741|dwES	chr1	173866631	173866732	MTPAP|K562	45
chr1	173865676	173866676	PVT1|hela|ENSG00000234741|dwES	chr1	173865969	173866019	PTBP1|K562	50
chr1	173865676	173866676	PVT1|hela|ENSG00000234741|dwES	chr1	173866645	173866695	HNRNPK|K562	31
chr1	173865676	173866676	PVT1|hela|ENSG00000234741|dwES	chr1	173865976	173866013	SRSF9|HepG2	37
chr1	173865676	173866676	PVT1|hela|ENSG00000234741|dwES	chr1	173866628	173866701	XPO5|HepG2	48
chr1	173865676	173866676	PVT1|hela|ENSG00000234741|dwES	chr1	173866643	173866699	RBFOX2|HepG2	33
chr1	173865676	173866676	PVT1|hela|ENSG00000234741|dwES	chr1	173865629	173865679	DDX59|HepG2	3
chr1	173865676	173866676	PVT1|hela|ENSG00000234741|dwES	chr1	173866509	173866571	BUD13|HepG2	62
chr1	173865676	173866676	PVT1|hela|ENSG00000234741|dwES	chr1	173866558	173866566	LIN28B|K562	8
chr1	173865676	173866676	PVT1|hela|ENSG00000234741|dwES	chr1	173865675	173865793	TARDBP|K562	117
chr1	173865676	173866676	PVT1|hela|ENSG00000234741|dwES	chr1	173866167	173866212	EFTUD2|K562	45
chr1	173865676	173866676	PVT1|hela|ENSG00000234741|dwES	chr1	173866662	173866712	XRCC6|HepG2	14
chr1	173865676	173866676	PVT1|hela|ENSG00000234741|dwES	chr1	173865965	173866012	GNL3|K562	47
chr1	173865676	173866676	PVT1|hela|ENSG00000234741|dwES	chr1	173865623	173865682	BCCIP|HepG2	6
chr1	173865676	173866676	PVT1|hela|ENSG00000234741|dwES	chr1	173866633	173866682	HNRNPU|HEK293T	43
chr1	173865676	173866676	PVT1|hela|ENSG00000234741|dwES	chr1	173865968	173866024	NKRF|HepG2	56
chr1	173865676	173866676	PVT1|hela|ENSG00000234741|dwES	chr1	173865862	173865871	YBX3|K562	9
chr1	173865676	173866676	PVT1|hela|ENSG00000234741|dwES	chr1	173865926	173865952	KHSRP|K562	26
chr1	173865676	173866676	PVT1|hela|ENSG00000234741|dwES	chr1	173866298	173866342	AGO2|HeLa	44
chr1	173865676	173866676	PVT1|hela|ENSG00000234741|dwES	chr1	173866176	173866190	PPIG|HepG2	14
chr1	173865676	173866676	PVT1|hela|ENSG00000234741|dwES	chr1	173866641	173866677	SAFB2|K562	35
chr1	173865676	173866676	PVT1|hela|ENSG00000234741|dwES	chr1	173866638	173866703	IGF2BP1|HepG2	38
chr1	173865676	173866676	PVT1|hela|ENSG00000234741|dwES	chr1	173865986	173866023	DROSHA|K562	37
chr1	173865676	173866676	PVT1|hela|ENSG00000234741|dwES	chr1	173866178	173866211	U2AF2|K562	33
chr1	173865676	173866676	PVT1|hela|ENSG00000234741|dwES	chr1	173866185	173866206	DDX6|K562	21
chr1	173865676	173866676	PVT1|hela|ENSG00000234741|dwES	chr1	173866309	173866341	TROVE2|K562	32
chr1	173865676	173866676	PVT1|hela|ENSG00000234741|dwES	chr1	173866324	173866332	PTBP1|K562	8
chr1	173865676	173866676	PVT1|hela|ENSG00000234741|dwES	chr1	173865912	173865945	FMR1|K562	33
chr1	173865676	173866676	PVT1|hela|ENSG00000234741|dwES	chr1	173866634	173866703	LARP4|K562	42
chr1	173865676	173866676	PVT1|hela|ENSG00000234741|dwES	chr1	173866305	173866339	SMNDC1|HepG2	34
chr1	173865676	173866676	PVT1|hela|ENSG00000234741|dwES	chr1	173866649	173866701	BCCIP|HepG2	27
chr1	173865676	173866676	PVT1|hela|ENSG00000234741|dwES	chr1	173865625	173865678	NCBP2|HepG2	2
chr1	173865676	173866676	PVT1|hela|ENSG00000234741|dwES	chr1	173866485	173866498	RBM22|K562	13
chr1	173865676	173866676	PVT1|hela|ENSG00000234741|dwES	chr1	173865998	173866022	AGGF1|K562	24
chr1	173865676	173866676	PVT1|hela|ENSG00000234741|dwES	chr1	173866651	173866665	NCBP2|HepG2	14
chr1	173865676	173866676	PVT1|hela|ENSG00000234741|dwES	chr1	173866182	173866207	U2AF2|K562	25
chr1	173865676	173866676	PVT1|hela|ENSG00000234741|dwES	chr1	173866160	173866187	BUD13|K562	27
chr1	173865676	173866676	PVT1|hela|ENSG00000234741|dwES	chr1	173866666	173866715	DDX24|K562	10
chr1	173865676	173866676	PVT1|hela|ENSG00000234741|dwES	chr1	173866306	173866357	DKC1|HepG2	51
chr1	173865676	173866676	PVT1|hela|ENSG00000234741|dwES	chr1	173866015	173866028	AUH|HepG2	13
chr1	173865676	173866676	PVT1|hela|ENSG00000234741|dwES	chr1	173866298	173866322	DGCR8|HEK293T	24
chr1	173865676	173866676	PVT1|hela|ENSG00000234741|dwES	chr1	173866634	173866643	RPS5|K562	9
chr1	173865676	173866676	PVT1|hela|ENSG00000234741|dwES	chr1	173865655	173865686	DKC1|HepG2	10
chr1	173865676	173866676	PVT1|hela|ENSG00000234741|dwES	chr1	173866307	173866330	HNRNPK|K562	23
chr1	173865676	173866676	PVT1|hela|ENSG00000234741|dwES	chr1	173866432	173866442	TIA1|K562	10
chr1	173865676	173866676	PVT1|hela|ENSG00000234741|dwES	chr1	173865983	173866014	AGGF1|K562	31
chr1	173865676	173866676	PVT1|hela|ENSG00000234741|dwES	chr1	173866312	173866362	TRA2A|HepG2	50
chr1	173865676	173866676	PVT1|hela|ENSG00000234741|dwES	chr1	173865845	173865982	YTHDF2|HeLa	137
chr1	173865676	173866676	PVT1|hela|ENSG00000234741|dwES	chr1	173865845	173866002	FIP1L1|HEK293	157
chr1	173865676	173866676	PVT1|hela|ENSG00000234741|dwES	chr1	173866640	173866667	FXR1|K562	27
chr1	173865676	173866676	PVT1|hela|ENSG00000234741|dwES	chr1	173866634	173866697	RPS3|K562	42
chr1	173865676	173866676	PVT1|hela|ENSG00000234741|dwES	chr1	173865784	173865822	CSTF2|HeLa	38
chr1	173865676	173866676	PVT1|hela|ENSG00000234741|dwES	chr1	173866668	173866697	TROVE2|K562	8
chr1	173865676	173866676	PVT1|hela|ENSG00000234741|dwES	chr1	173865986	173866006	TRA2A|HepG2	20
chr1	173865676	173866676	PVT1|hela|ENSG00000234741|dwES	chr1	173866666	173866700	ZNF622|K562	10
chr1	173865676	173866676	PVT1|hela|ENSG00000234741|dwES	chr1	173866650	173866695	PCBP2|HepG2	26
chr1	173865676	173866676	PVT1|hela|ENSG00000234741|dwES	chr1	173865635	173865679	SLBP|K562	3
chr1	173865676	173866676	PVT1|hela|ENSG00000234741|dwES	chr1	173866635	173866638	XPO5|HepG2	3
chr1	173865676	173866676	PVT1|hela|ENSG00000234741|dwES	chr1	173865866	173865876	DROSHA|K562	10
chr1	173865676	173866676	PVT1|hela|ENSG00000234741|dwES	chr1	173866303	173866364	SF3A3|HepG2	61
chr1	173865676	173866676	PVT1|hela|ENSG00000234741|dwES	chr1	173866312	173866341	LSM11|K562	29
chr1	173865676	173866676	PVT1|hela|ENSG00000234741|dwES	chr1	173865976	173866021	EWSR1|K562	45
chr1	173865676	173866676	PVT1|hela|ENSG00000234741|dwES	chr1	173866529	173866555	ZNF622|K562	26
chr1	173865676	173866676	PVT1|hela|ENSG00000234741|dwES	chr1	173865967	173866011	RBM22|K562	44
chr1	173865676	173866676	PVT1|hela|ENSG00000234741|dwES	chr1	173866309	173866347	POLR2G|HepG2	38
chr1	173865676	173866676	PVT1|hela|ENSG00000234741|dwES	chr1	173865910	173865942	XRN2|HepG2	32
chr1	173865676	173866676	PVT1|hela|ENSG00000234741|dwES	chr1	173865970	173866028	PTBP1|K562	58
chr1	173865676	173866676	PVT1|hela|ENSG00000234741|dwES	chr1	173865638	173865680	RPS11|K562	4
chr1	173865676	173866676	PVT1|hela|ENSG00000234741|dwES	chr1	173866635	173866685	XRN2|K562	41
chr1	173865676	173866676	PVT1|hela|ENSG00000234741|dwES	chr1	173865967	173865986	SMNDC1|K562	19
chr1	173865676	173866676	PVT1|hela|ENSG00000234741|dwES	chr1	173865664	173865720	HNRNPM|K562	44
chr1	173865676	173866676	PVT1|hela|ENSG00000234741|dwES	chr1	173865864	173865890	PPIL4|K562	26
chr1	173865676	173866676	PVT1|hela|ENSG00000234741|dwES	chr1	173866636	173866695	SFPQ|HepG2	40
chr1	173865676	173866676	PVT1|hela|ENSG00000234741|dwES	chr1	173866427	173866485	RBM22|K562	58
chr1	173865676	173866676	PVT1|hela|ENSG00000234741|dwES	chr1	173866647	173866700	PUS1|K562	29
chr1	173865676	173866676	PVT1|hela|ENSG00000234741|dwES	chr1	173865676	173865683	TROVE2|HepG2	7
chr1	173865676	173866676	PVT1|hela|ENSG00000234741|dwES	chr1	173865629	173865684	RPS3|HepG2	8
chr1	173865676	173866676	PVT1|hela|ENSG00000234741|dwES	chr1	173866633	173866722	TIAL1|HeLa	43
chr1	173865676	173866676	PVT1|hela|ENSG00000234741|dwES	chr1	173866633	173866682	EWSR|HEK293	43
chr1	173865676	173866676	PVT1|hela|ENSG00000234741|dwES	chr1	173866634	173866663	EXOSC5|K562	29
chr1	173865676	173866676	PVT1|hela|ENSG00000234741|dwES	chr1	173865972	173865987	FXR1|K562	15
chr1	173865676	173866676	PVT1|hela|ENSG00000234741|dwES	chr1	173866309	173866365	EIF3D|HepG2	56
chr1	173865676	173866676	PVT1|hela|ENSG00000234741|dwES	chr1	173865845	173866022	CPSF6|HEK293	177
chr1	173865676	173866676	PVT1|hela|ENSG00000234741|dwES	chr1	173866641	173866696	FTO|K562	35
chr1	173865676	173866676	PVT1|hela|ENSG00000234741|dwES	chr1	173866615	173866628	PRPF8|K562	13
chr1	173865676	173866676	PVT1|hela|ENSG00000234741|dwES	chr1	173865961	173866006	LIN28B|K562	45
chr1	173865676	173866676	PVT1|hela|ENSG00000234741|dwES	chr1	173866549	173866568	HNRNPU|K562	19
chr1	173865676	173866676	PVT1|hela|ENSG00000234741|dwES	chr1	173865857	173865893	DDX24|K562	36
chr1	173865676	173866676	PVT1|hela|ENSG00000234741|dwES	chr1	173865624	173865677	CSTF2|HepG2	1
chr1	173865676	173866676	PVT1|hela|ENSG00000234741|dwES	chr1	173866561	173866585	DDX6|HepG2	24
chr1	173865676	173866676	PVT1|hela|ENSG00000234741|dwES	chr1	173866176	173866186	DDX55|K562	10
chr1	173865676	173866676	PVT1|hela|ENSG00000234741|dwES	chr1	173866646	173866698	SRSF1|HepG2	30
chr1	173865676	173866676	PVT1|hela|ENSG00000234741|dwES	chr1	173866637	173866699	HNRNPK|K562	39
chr1	173865676	173866676	PVT1|hela|ENSG00000234741|dwES	chr1	173866638	173866696	AUH|HepG2	38
chr1	173865676	173866676	PVT1|hela|ENSG00000234741|dwES	chr1	173866416	173866444	U2AF2|K562	28
chr1	173865676	173866676	PVT1|hela|ENSG00000234741|dwES	chr1	173866643	173866696	FASTKD2|HepG2	33
chr1	173865676	173866676	PVT1|hela|ENSG00000234741|dwES	chr1	173866646	173866702	TAF15|HepG2	30
chr1	173865676	173866676	PVT1|hela|ENSG00000234741|dwES	chr1	173866018	173866026	SRSF1|K562	8
chr1	173865676	173866676	PVT1|hela|ENSG00000234741|dwES	chr1	173865971	173866014	FTO|K562	43
chr1	173865676	173866676	PVT1|hela|ENSG00000234741|dwES	chr1	173865845	173866002	MOV10|HEK293	157
chr1	173865676	173866676	PVT1|hela|ENSG00000234741|dwES	chr1	173865971	173866027	SRSF1|HepG2	56
chr1	173865676	173866676	PVT1|hela|ENSG00000234741|dwES	chr1	173866533	173866569	U2AF1|HepG2	36
chr1	173865676	173866676	PVT1|hela|ENSG00000234741|dwES	chr1	173866205	173866207	FASTKD2|HepG2	2
chr1	173865676	173866676	PVT1|hela|ENSG00000234741|dwES	chr1	173865626	173865679	DDX3X|HepG2	3
chr1	173865676	173866676	PVT1|hela|ENSG00000234741|dwES	chr1	173865993	173866003	TAF15|HepG2	10
chr1	173865676	173866676	PVT1|hela|ENSG00000234741|dwES	chr1	173866648	173866689	EIF4G2|K562	28
chr1	173865676	173866676	PVT1|hela|ENSG00000234741|dwES	chr1	173866640	173866701	DDX6|HepG2	36
chr1	173865676	173866676	PVT1|hela|ENSG00000234741|dwES	chr1	173865967	173866022	TROVE2|K562	55
chr1	173865676	173866676	PVT1|hela|ENSG00000234741|dwES	chr1	173866665	173866691	NCBP2|HepG2	11
chr1	173865676	173866676	PVT1|hela|ENSG00000234741|dwES	chr1	173865863	173865887	EIF4G1|K562	24
chr1	173865676	173866676	PVT1|hela|ENSG00000234741|dwES	chr1	173865627	173865685	NOL12|HepG2	9
chr1	173865676	173866676	PVT1|hela|ENSG00000234741|dwES	chr1	173866352	173866361	HNRNPUL1|K562	9
chr1	173865676	173866676	PVT1|hela|ENSG00000234741|dwES	chr1	173865854	173865898	U2AF1|K562	44
chr1	173865676	173866676	PVT1|hela|ENSG00000234741|dwES	chr1	173865845	173866022	NUDT21|HEK293	177
chr1	173865676	173866676	PVT1|hela|ENSG00000234741|dwES	chr1	173866646	173866695	PPIG|HepG2	30
chr1	173865676	173866676	PVT1|hela|ENSG00000234741|dwES	chr1	173865855	173865867	IGF2BP2|K562	12
chr1	173865676	173866676	PVT1|hela|ENSG00000234741|dwES	chr1	173866634	173866706	HNRNPL|HepG2	42
chr1	173865676	173866676	PVT1|hela|ENSG00000234741|dwES	chr1	173865986	173866020	SRSF7|HepG2	34
chr1	173865676	173866676	PVT1|hela|ENSG00000234741|dwES	chr1	173866665	173866696	HNRNPUL1|K562	11
chr1	173865676	173866676	PVT1|hela|ENSG00000234741|dwES	chr1	173866544	173866567	TARDBP|K562	23
chr1	173865676	173866676	PVT1|hela|ENSG00000234741|dwES	chr1	173866525	173866577	BUD13|K562	52
chr1	173865676	173866676	PVT1|hela|ENSG00000234741|dwES	chr1	173866179	173866205	DDX55|K562	26
chr1	173865676	173866676	PVT1|hela|ENSG00000234741|dwES	chr1	173865832	173865885	PRPF8|HepG2	53
chr1	173865676	173866676	PVT1|hela|ENSG00000234741|dwES	chr1	173866195	173866207	IGF2BP1|K562	12
chr1	173865676	173866676	PVT1|hela|ENSG00000234741|dwES	chr1	173865623	173865684	XRCC6|HepG2	8
chr1	173865676	173866676	PVT1|hela|ENSG00000234741|dwES	chr1	173866183	173866206	HNRNPA1|K562	23
chr1	173865676	173866676	PVT1|hela|ENSG00000234741|dwES	chr1	173865914	173865933	TIA1|K562	19
chr1	173865676	173866676	PVT1|hela|ENSG00000234741|dwES	chr1	173866555	173866567	DDX24|K562	12
chr1	173865676	173866676	PVT1|hela|ENSG00000234741|dwES	chr1	173866494	173866530	EFTUD2|HepG2	36
chr1	173865676	173866676	PVT1|hela|ENSG00000234741|dwES	chr1	173866549	173866565	RBM15|K562	16
chr1	173865676	173866676	PVT1|hela|ENSG00000234741|dwES	chr1	173865628	173865682	SND1|K562	6
chr1	173865676	173866676	PVT1|hela|ENSG00000234741|dwES	chr1	173865855	173865893	SRSF1|K562	38
chr1	173865676	173866676	PVT1|hela|ENSG00000234741|dwES	chr1	173865997	173866012	CSTF2T|HepG2	15
chr1	173865676	173866676	PVT1|hela|ENSG00000234741|dwES	chr1	173866157	173866215	EFTUD2|HepG2	58
chr1	173865676	173866676	PVT1|hela|ENSG00000234741|dwES	chr1	173865626	173865682	FTO|K562	6
chr1	173865676	173866676	PVT1|hela|ENSG00000234741|dwES	chr1	173866649	173866665	BUD13|HepG2	16
chr1	173865676	173866676	PVT1|hela|ENSG00000234741|dwES	chr1	173866645	173866662	NOLC1|HepG2	17
chr1	173865676	173866676	PVT1|hela|ENSG00000234741|dwES	chr1	173866555	173866586	SUPV3L1|HepG2	31
chr1	173865676	173866676	PVT1|hela|ENSG00000234741|dwES	chr1	173866186	173866200	GRWD1|HepG2	14
chr1	173865676	173866676	PVT1|hela|ENSG00000234741|dwES	chr1	173866657	173866675	ZRANB2|K562	18
chr1	173865676	173866676	PVT1|hela|ENSG00000234741|dwES	chr1	173865655	173865682	SND1|K562	6
chr1	173865676	173866676	PVT1|hela|ENSG00000234741|dwES	chr1	173865845	173866022	EWSR|HEK293	177
chr1	173865676	173866676	PVT1|hela|ENSG00000234741|dwES	chr1	173866298	173866322	FMR1|HEK293	24
chr1	173865676	173866676	PVT1|hela|ENSG00000234741|dwES	chr1	173865967	173866020	LIN28B|HepG2	53
chr1	173865676	173866676	PVT1|hela|ENSG00000234741|dwES	chr1	173865845	173865882	CPSF6|HEK293	37
chr1	173865676	173866676	PVT1|hela|ENSG00000234741|dwES	chr1	173866644	173866709	RBM15|HepG2	32
chr1	173865676	173866676	PVT1|hela|ENSG00000234741|dwES	chr1	173865907	173865934	PRPF8|K562	27
chr1	173865676	173866676	PVT1|hela|ENSG00000234741|dwES	chr1	173865907	173865954	DDX42|K562	47
chr1	173865676	173866676	PVT1|hela|ENSG00000234741|dwES	chr1	173866650	173866682	SLBP|K562	26
chr1	173865676	173866676	PVT1|hela|ENSG00000234741|dwES	chr1	173865922	173865946	DDX6|HepG2	24
chr1	173865676	173866676	PVT1|hela|ENSG00000234741|dwES	chr1	173866634	173866696	GNL3|K562	42
chr1	173865676	173866676	PVT1|hela|ENSG00000234741|dwES	chr1	173866298	173866322	CSTF2|HeLa	24
chr1	173865676	173866676	PVT1|hela|ENSG00000234741|dwES	chr1	173866665	173866694	DDX55|K562	11
chr1	173865676	173866676	PVT1|hela|ENSG00000234741|dwES	chr1	173866634	173866661	EXOSC5|K562	27
chr1	173865676	173866676	PVT1|hela|ENSG00000234741|dwES	chr1	173865996	173866016	GRSF1|HepG2	20
chr1	173865676	173866676	PVT1|hela|ENSG00000234741|dwES	chr1	173866640	173866697	EFTUD2|K562	36
chr1	173865676	173866676	PVT1|hela|ENSG00000234741|dwES	chr1	173865630	173865686	NOL12|HepG2	10
chr1	173865676	173866676	PVT1|hela|ENSG00000234741|dwES	chr1	173865975	173866023	METAP2|K562	48
chr1	173865676	173866676	PVT1|hela|ENSG00000234741|dwES	chr1	173866010	173866028	DKC1|HepG2	18
chr1	173865676	173866676	PVT1|hela|ENSG00000234741|dwES	chr1	173866645	173866697	SF3B4|K562	31
chr1	173865676	173866676	PVT1|hela|ENSG00000234741|dwES	chr1	173865984	173866028	XRCC6|K562	44
chr1	173865676	173866676	PVT1|hela|ENSG00000234741|dwES	chr1	173865845	173866022	FXR2|HEK293	177
chr1	173865676	173866676	PVT1|hela|ENSG00000234741|dwES	chr1	173865623	173865679	FASTKD2|K562	3
chr1	173865676	173866676	PVT1|hela|ENSG00000234741|dwES	chr1	173865923	173865934	U2AF1|HepG2	11
chr1	173865676	173866676	PVT1|hela|ENSG00000234741|dwES	chr1	173866424	173866498	RBM22|K562	74
chr1	173865676	173866676	PVT1|hela|ENSG00000234741|dwES	chr1	173865721	173865762	DGCR8|HEK293T	41
chr1	173865676	173866676	PVT1|hela|ENSG00000234741|dwES	chr1	173865636	173865680	RBM15|K562	4
chr1	173865676	173866676	PVT1|hela|ENSG00000234741|dwES	chr1	173866547	173866568	HNRNPU|K562	21
chr1	173865676	173866676	PVT1|hela|ENSG00000234741|dwES	chr1	173865631	173865677	AGGF1|K562	1
chr1	173865676	173866676	PVT1|hela|ENSG00000234741|dwES	chr1	173865845	173866002	AGO2|HEK293S	157
chr1	173865676	173866676	PVT1|hela|ENSG00000234741|dwES	chr1	173866306	173866349	NKRF|HepG2	43
chr1	173865676	173866676	PVT1|hela|ENSG00000234741|dwES	chr1	173866635	173866669	SMNDC1|K562	34
chr1	173865676	173866676	PVT1|hela|ENSG00000234741|dwES	chr1	173866637	173866693	HNRNPA1|K562	39
chr1	173865676	173866676	PVT1|hela|ENSG00000234741|dwES	chr1	173865865	173865894	AGGF1|K562	29
chr1	173865676	173866676	PVT1|hela|ENSG00000234741|dwES	chr1	173866646	173866708	AGGF1|K562	30
chr1	173865676	173866676	PVT1|hela|ENSG00000234741|dwES	chr1	173865980	173866005	IGF2BP3|HepG2	25
chr1	173865676	173866676	PVT1|hela|ENSG00000234741|dwES	chr1	173866163	173866187	GPKOW|K562	24
chr1	173865676	173866676	PVT1|hela|ENSG00000234741|dwES	chr1	173865640	173865677	LARP4|HepG2	1
chr1	173865676	173866676	PVT1|hela|ENSG00000234741|dwES	chr1	173866309	173866339	IGF2BP1|K562	30
chr1	173865676	173866676	PVT1|hela|ENSG00000234741|dwES	chr1	173866655	173866671	NOLC1|K562	16
chr1	173865676	173866676	PVT1|hela|ENSG00000234741|dwES	chr1	173865982	173866027	FKBP4|HepG2	45
chr1	173865676	173866676	PVT1|hela|ENSG00000234741|dwES	chr1	173865979	173866027	GPKOW|K562	48
chr1	173865676	173866676	PVT1|hela|ENSG00000234741|dwES	chr1	173866527	173866537	YBX3|K562	10
chr1	173865676	173866676	PVT1|hela|ENSG00000234741|dwES	chr1	173865634	173865683	BUD13|HepG2	7
chr1	173865676	173866676	PVT1|hela|ENSG00000234741|dwES	chr1	173866656	173866703	SF3B4|K562	20
chr1	173865676	173866676	PVT1|hela|ENSG00000234741|dwES	chr1	173866541	173866564	MTPAP|K562	23
chr1	173865676	173866676	PVT1|hela|ENSG00000234741|dwES	chr1	173865971	173866025	AUH|K562	54
chr1	173865676	173866676	PVT1|hela|ENSG00000234741|dwES	chr1	173866641	173866696	AARS|K562	35
chr1	173865676	173866676	PVT1|hela|ENSG00000234741|dwES	chr1	173866298	173866342	CPSF1|HEK293	44
chr1	173865676	173866676	PVT1|hela|ENSG00000234741|dwES	chr1	173866305	173866355	SF3B4|K562	50
chr1	173865676	173866676	PVT1|hela|ENSG00000234741|dwES	chr1	173866646	173866690	SF3B1|K562	30
chr1	173865676	173866676	PVT1|hela|ENSG00000234741|dwES	chr1	173866157	173866193	XRN2|HepG2	36
chr1	173865676	173866676	PVT1|hela|ENSG00000234741|dwES	chr1	173866529	173866565	AGGF1|HepG2	36
chr1	173865676	173866676	PVT1|hela|ENSG00000234741|dwES	chr1	173865867	173865895	DDX55|K562	28
chr1	173865676	173866676	PVT1|hela|ENSG00000234741|dwES	chr1	173865623	173865683	TRA2A|K562	7
chr1	173865676	173866676	PVT1|hela|ENSG00000234741|dwES	chr1	173865621	173865679	DHX30|HepG2	3
chr1	173865676	173866676	PVT1|hela|ENSG00000234741|dwES	chr1	173866635	173866665	TRA2A|K562	30
chr1	173865676	173866676	PVT1|hela|ENSG00000234741|dwES	chr1	173866469	173866502	HNRNPC|HeLa	33
chr1	173865676	173866676	PVT1|hela|ENSG00000234741|dwES	chr1	173866420	173866456	KHSRP|K562	36
chr1	173865676	173866676	PVT1|hela|ENSG00000234741|dwES	chr1	173866189	173866214	EFTUD2|K562	25
chr1	173865676	173866676	PVT1|hela|ENSG00000234741|dwES	chr1	173866526	173866563	SAFB2|K562	37
chr1	173865676	173866676	PVT1|hela|ENSG00000234741|dwES	chr1	173866639	173866694	PRPF8|K562	37
chr1	173865676	173866676	PVT1|hela|ENSG00000234741|dwES	chr1	173866641	173866697	METAP2|K562	35
chr1	173865676	173866676	PVT1|hela|ENSG00000234741|dwES	chr1	173866540	173866567	HNRNPA1|K562	27
chr1	173865676	173866676	PVT1|hela|ENSG00000234741|dwES	chr1	173866559	173866568	PPIG|HepG2	9
chr1	173865676	173866676	PVT1|hela|ENSG00000234741|dwES	chr1	173866516	173866576	U2AF2|K562	60
chr1	173865676	173866676	PVT1|hela|ENSG00000234741|dwES	chr1	173865857	173865893	UCHL5|K562	36
chr1	173865676	173866676	PVT1|hela|ENSG00000234741|dwES	chr1	173865979	173866026	TRA2A|K562	47
chr1	173865676	173866676	PVT1|hela|ENSG00000234741|dwES	chr1	173866176	173866202	SRSF1|K562	26
chr1	173865676	173866676	PVT1|hela|ENSG00000234741|dwES	chr1	173866646	173866712	SF3B4|HepG2	30
chr1	173865676	173866676	PVT1|hela|ENSG00000234741|dwES	chr1	173866306	173866357	UCHL5|HepG2	51
chr1	173865676	173866676	PVT1|hela|ENSG00000234741|dwES	chr1	173865676	173865681	SMNDC1|K562	5
chr1	173863983	173864983	PVT1|hela|ENSG00000234741|dwES	chr1	173864481	173864498	ZNF622|K562	17
chr1	173863983	173864983	PVT1|hela|ENSG00000234741|dwES	chr1	173864673	173864713	U2AF2|HepG2	40
chr1	173863983	173864983	PVT1|hela|ENSG00000234741|dwES	chr1	173864857	173864871	DDX6|K562	14
chr1	173863983	173864983	PVT1|hela|ENSG00000234741|dwES	chr1	173864413	173864418	SF3B4|K562	5
chr1	173863983	173864983	PVT1|hela|ENSG00000234741|dwES	chr1	173864831	173864854	RBM15|K562	23
chr1	173863983	173864983	PVT1|hela|ENSG00000234741|dwES	chr1	173864469	173864526	KHDRBS1|K562	57
chr1	173863983	173864983	PVT1|hela|ENSG00000234741|dwES	chr1	173864038	173864076	UPF1|K562	38
chr1	173863983	173864983	PVT1|hela|ENSG00000234741|dwES	chr1	173864158	173864194	CSTF2T|K562	36
chr1	173863983	173864983	PVT1|hela|ENSG00000234741|dwES	chr1	173864161	173864222	CPSF7|HEK293	61
chr1	173863983	173864983	PVT1|hela|ENSG00000234741|dwES	chr1	173864686	173864713	RBM15|HepG2	27
chr1	173863983	173864983	PVT1|hela|ENSG00000234741|dwES	chr1	173864695	173864704	HNRNPA1|K562	9
chr1	173863983	173864983	PVT1|hela|ENSG00000234741|dwES	chr1	173864412	173864441	SF3A3|HepG2	29
chr1	173863983	173864983	PVT1|hela|ENSG00000234741|dwES	chr1	173864161	173864182	HNRNPU|HEK293T	21
chr1	173863983	173864983	PVT1|hela|ENSG00000234741|dwES	chr1	173864870	173864895	RBM5|HepG2	25
chr1	173863983	173864983	PVT1|hela|ENSG00000234741|dwES	chr1	173864409	173864438	KHSRP|K562	29
chr1	173863983	173864983	PVT1|hela|ENSG00000234741|dwES	chr1	173864828	173864896	GRSF1|HepG2	68
chr1	173863983	173864983	PVT1|hela|ENSG00000234741|dwES	chr1	173864856	173864866	NOLC1|HepG2	10
chr1	173863983	173864983	PVT1|hela|ENSG00000234741|dwES	chr1	173864150	173864220	XRCC6|K562	70
chr1	173863983	173864983	PVT1|hela|ENSG00000234741|dwES	chr1	173864153	173864218	TROVE2|K562	65
chr1	173863983	173864983	PVT1|hela|ENSG00000234741|dwES	chr1	173864028	173864078	IGF2BP3|HepG2	50
chr1	173863983	173864983	PVT1|hela|ENSG00000234741|dwES	chr1	173864291	173864303	SUB1|HepG2	12
chr1	173863983	173864983	PVT1|hela|ENSG00000234741|dwES	chr1	173864832	173864903	SBDS|K562	71
chr1	173863983	173864983	PVT1|hela|ENSG00000234741|dwES	chr1	173864860	173864902	DDX3X|HepG2	42
chr1	173863983	173864983	PVT1|hela|ENSG00000234741|dwES	chr1	173864366	173864373	FASTKD2|K562	7
chr1	173863983	173864983	PVT1|hela|ENSG00000234741|dwES	chr1	173864854	173864866	NOL12|HepG2	12
chr1	173863983	173864983	PVT1|hela|ENSG00000234741|dwES	chr1	173864859	173864903	ILF3|HepG2	44
chr1	173863983	173864983	PVT1|hela|ENSG00000234741|dwES	chr1	173864151	173864203	RBM22|K562	52
chr1	173863983	173864983	PVT1|hela|ENSG00000234741|dwES	chr1	173864503	173864506	YBX3|K562	3
chr1	173863983	173864983	PVT1|hela|ENSG00000234741|dwES	chr1	173864879	173864890	CPSF6|K562	11
chr1	173863983	173864983	PVT1|hela|ENSG00000234741|dwES	chr1	173864385	173864431	TBRG4|K562	46
chr1	173863983	173864983	PVT1|hela|ENSG00000234741|dwES	chr1	173864965	173864992	HNRNPK|HepG2	18
chr1	173863983	173864983	PVT1|hela|ENSG00000234741|dwES	chr1	173864051	173864072	SND1|K562	21
chr1	173863983	173864983	PVT1|hela|ENSG00000234741|dwES	chr1	173864687	173864695	SRSF7|K562	8
chr1	173863983	173864983	PVT1|hela|ENSG00000234741|dwES	chr1	173864412	173864450	TIAL1|K562	38
chr1	173863983	173864983	PVT1|hela|ENSG00000234741|dwES	chr1	173864256	173864297	UCHL5|K562	41
chr1	173863983	173864983	PVT1|hela|ENSG00000234741|dwES	chr1	173864373	173864430	DHX30|HepG2	57
chr1	173863983	173864983	PVT1|hela|ENSG00000234741|dwES	chr1	173864153	173864173	TROVE2|HepG2	20
chr1	173863983	173864983	PVT1|hela|ENSG00000234741|dwES	chr1	173864265	173864285	GEMIN5|K562	20
chr1	173863983	173864983	PVT1|hela|ENSG00000234741|dwES	chr1	173864256	173864279	DDX42|K562	23
chr1	173863983	173864983	PVT1|hela|ENSG00000234741|dwES	chr1	173864040	173864070	DDX6|K562	30
chr1	173863983	173864983	PVT1|hela|ENSG00000234741|dwES	chr1	173864256	173864295	UCHL5|K562	39
chr1	173863983	173864983	PVT1|hela|ENSG00000234741|dwES	chr1	173864851	173864905	LARP7|K562	54
chr1	173863983	173864983	PVT1|hela|ENSG00000234741|dwES	chr1	173864621	173864663	BUD13|K562	42
chr1	173863983	173864983	PVT1|hela|ENSG00000234741|dwES	chr1	173864161	173864182	PTBP1PTBP2|HeLa	21
chr1	173863983	173864983	PVT1|hela|ENSG00000234741|dwES	chr1	173863988	173863998	TBRG4|HepG2	10
chr1	173863983	173864983	PVT1|hela|ENSG00000234741|dwES	chr1	173864366	173864377	LARP4|K562	11
chr1	173863983	173864983	PVT1|hela|ENSG00000234741|dwES	chr1	173864057	173864072	AGGF1|K562	15
chr1	173863983	173864983	PVT1|hela|ENSG00000234741|dwES	chr1	173864367	173864442	CSTF2|HeLa	75
chr1	173863983	173864983	PVT1|hela|ENSG00000234741|dwES	chr1	173864366	173864379	GTF2F1|K562	13
chr1	173863983	173864983	PVT1|hela|ENSG00000234741|dwES	chr1	173864684	173864698	AKAP8L|K562	14
chr1	173863983	173864983	PVT1|hela|ENSG00000234741|dwES	chr1	173864841	173864891	TBRG4|HepG2	50
chr1	173863983	173864983	PVT1|hela|ENSG00000234741|dwES	chr1	173864830	173864860	MTPAP|K562	30
chr1	173863983	173864983	PVT1|hela|ENSG00000234741|dwES	chr1	173864152	173864210	YWHAG|K562	58
chr1	173863983	173864983	PVT1|hela|ENSG00000234741|dwES	chr1	173864367	173864429	BCCIP|HepG2	62
chr1	173863983	173864983	PVT1|hela|ENSG00000234741|dwES	chr1	173864946	173864981	HNRNPK|HepG2	35
chr1	173863983	173864983	PVT1|hela|ENSG00000234741|dwES	chr1	173864382	173864404	MTPAP|K562	22
chr1	173863983	173864983	PVT1|hela|ENSG00000234741|dwES	chr1	173864385	173864412	SUGP2|HepG2	27
chr1	173863983	173864983	PVT1|hela|ENSG00000234741|dwES	chr1	173863941	173863986	EIF4G2|K562	3
chr1	173863983	173864983	PVT1|hela|ENSG00000234741|dwES	chr1	173864159	173864175	LSM11|K562	16
chr1	173863983	173864983	PVT1|hela|ENSG00000234741|dwES	chr1	173864838	173864883	PCBP2|HepG2	45
chr1	173863983	173864983	PVT1|hela|ENSG00000234741|dwES	chr1	173864856	173864894	DDX3X|K562	38
chr1	173863983	173864983	PVT1|hela|ENSG00000234741|dwES	chr1	173864841	173864897	XRCC6|K562	56
chr1	173863983	173864983	PVT1|hela|ENSG00000234741|dwES	chr1	173864162	173864215	RPS11|K562	53
chr1	173863983	173864983	PVT1|hela|ENSG00000234741|dwES	chr1	173864414	173864442	PTBP1|K562	28
chr1	173863983	173864983	PVT1|hela|ENSG00000234741|dwES	chr1	173864847	173864881	FMR1|K562	34
chr1	173863983	173864983	PVT1|hela|ENSG00000234741|dwES	chr1	173864682	173864707	LSM11|HepG2	25
chr1	173863983	173864983	PVT1|hela|ENSG00000234741|dwES	chr1	173864857	173864900	KHDRBS1|K562	43
chr1	173863983	173864983	PVT1|hela|ENSG00000234741|dwES	chr1	173864701	173864744	GEMIN5|K562	43
chr1	173863983	173864983	PVT1|hela|ENSG00000234741|dwES	chr1	173864380	173864440	RBM15|HepG2	60
chr1	173863983	173864983	PVT1|hela|ENSG00000234741|dwES	chr1	173863955	173864021	GRWD1|HepG2	38
chr1	173863983	173864983	PVT1|hela|ENSG00000234741|dwES	chr1	173864436	173864443	RBM5|HepG2	7
chr1	173863983	173864983	PVT1|hela|ENSG00000234741|dwES	chr1	173864047	173864075	BUD13|K562	28
chr1	173863983	173864983	PVT1|hela|ENSG00000234741|dwES	chr1	173864688	173864694	UCHL5|HepG2	6
chr1	173863983	173864983	PVT1|hela|ENSG00000234741|dwES	chr1	173864839	173864907	UCHL5|HepG2	68
chr1	173863983	173864983	PVT1|hela|ENSG00000234741|dwES	chr1	173864239	173864273	KHSRP|K562	34
chr1	173863983	173864983	PVT1|hela|ENSG00000234741|dwES	chr1	173864831	173864891	SLBP|K562	60
chr1	173863983	173864983	PVT1|hela|ENSG00000234741|dwES	chr1	173864414	173864434	LSM11|K562	20
chr1	173863983	173864983	PVT1|hela|ENSG00000234741|dwES	chr1	173864674	173864704	DDX55|K562	30
chr1	173863983	173864983	PVT1|hela|ENSG00000234741|dwES	chr1	173864255	173864306	IGF2BP1|K562	51
chr1	173863983	173864983	PVT1|hela|ENSG00000234741|dwES	chr1	173864402	173864413	SF3B4|K562	11
chr1	173863983	173864983	PVT1|hela|ENSG00000234741|dwES	chr1	173864864	173864904	SERBP1|K562	40
chr1	173863983	173864983	PVT1|hela|ENSG00000234741|dwES	chr1	173864400	173864415	XRCC6|HepG2	15
chr1	173863983	173864983	PVT1|hela|ENSG00000234741|dwES	chr1	173864255	173864303	UPF1|K562	48
chr1	173863983	173864983	PVT1|hela|ENSG00000234741|dwES	chr1	173864268	173864274	EFTUD2|K562	6
chr1	173863983	173864983	PVT1|hela|ENSG00000234741|dwES	chr1	173864629	173864636	GPKOW|K562	7
chr1	173863983	173864983	PVT1|hela|ENSG00000234741|dwES	chr1	173864256	173864294	ZNF622|K562	38
chr1	173863983	173864983	PVT1|hela|ENSG00000234741|dwES	chr1	173864841	173864853	EXOSC5|K562	12
chr1	173863983	173864983	PVT1|hela|ENSG00000234741|dwES	chr1	173864412	173864452	RBM22|HepG2	40
chr1	173863983	173864983	PVT1|hela|ENSG00000234741|dwES	chr1	173864161	173864182	PTBP1|HEK293T	21
chr1	173863983	173864983	PVT1|hela|ENSG00000234741|dwES	chr1	173864365	173864436	EWSR1|K562	71
chr1	173863983	173864983	PVT1|hela|ENSG00000234741|dwES	chr1	173864927	173864973	DDX42|K562	46
chr1	173863983	173864983	PVT1|hela|ENSG00000234741|dwES	chr1	173864675	173864707	GRWD1|HepG2	32
chr1	173863983	173864983	PVT1|hela|ENSG00000234741|dwES	chr1	173864368	173864436	DDX59|HepG2	68
chr1	173863983	173864983	PVT1|hela|ENSG00000234741|dwES	chr1	173864367	173864402	PTBP1PTBP2|HeLa	35
chr1	173863983	173864983	PVT1|hela|ENSG00000234741|dwES	chr1	173864367	173864458	RBM15|K562	91
chr1	173863983	173864983	PVT1|hela|ENSG00000234741|dwES	chr1	173864153	173864206	TRA2A|K562	53
chr1	173863983	173864983	PVT1|hela|ENSG00000234741|dwES	chr1	173863957	173864015	ZNF622|K562	32
chr1	173863983	173864983	PVT1|hela|ENSG00000234741|dwES	chr1	173864673	173864686	DDX6|HepG2	13
chr1	173863983	173864983	PVT1|hela|ENSG00000234741|dwES	chr1	173864833	173864900	TRA2A|HepG2	67
chr1	173863983	173864983	PVT1|hela|ENSG00000234741|dwES	chr1	173864370	173864444	EIF3H|HepG2	74
chr1	173863983	173864983	PVT1|hela|ENSG00000234741|dwES	chr1	173864484	173864513	DHX30|K562	29
chr1	173863983	173864983	PVT1|hela|ENSG00000234741|dwES	chr1	173864472	173864529	BUD13|HepG2	57
chr1	173863983	173864983	PVT1|hela|ENSG00000234741|dwES	chr1	173864378	173864415	RBFOX2|K562	37
chr1	173863983	173864983	PVT1|hela|ENSG00000234741|dwES	chr1	173864377	173864415	RPS5|K562	38
chr1	173863983	173864983	PVT1|hela|ENSG00000234741|dwES	chr1	173864150	173864213	HNRNPK|HepG2	63
chr1	173863983	173864983	PVT1|hela|ENSG00000234741|dwES	chr1	173864160	173864213	SUGP2|HepG2	53
chr1	173863983	173864983	PVT1|hela|ENSG00000234741|dwES	chr1	173864837	173864862	AGO2|HEK293	25
chr1	173863983	173864983	PVT1|hela|ENSG00000234741|dwES	chr1	173864153	173864212	RPS5|K562	59
chr1	173863983	173864983	PVT1|hela|ENSG00000234741|dwES	chr1	173864837	173864882	CSTF2|HeLa	45
chr1	173863983	173864983	PVT1|hela|ENSG00000234741|dwES	chr1	173864417	173864445	MTPAP|K562	28
chr1	173863983	173864983	PVT1|hela|ENSG00000234741|dwES	chr1	173864366	173864446	RBFOX2|HepG2	80
chr1	173863983	173864983	PVT1|hela|ENSG00000234741|dwES	chr1	173864039	173864076	U2AF1|HepG2	37
chr1	173863983	173864983	PVT1|hela|ENSG00000234741|dwES	chr1	173864485	173864506	DDX24|K562	21
chr1	173863983	173864983	PVT1|hela|ENSG00000234741|dwES	chr1	173863959	173863993	SRSF7|K562	10
chr1	173863983	173864983	PVT1|hela|ENSG00000234741|dwES	chr1	173863962	173863987	UCHL5|K562	4
chr1	173863983	173864983	PVT1|hela|ENSG00000234741|dwES	chr1	173864156	173864216	SBDS|K562	60
chr1	173863983	173864983	PVT1|hela|ENSG00000234741|dwES	chr1	173864490	173864499	XRCC6|K562	9
chr1	173863983	173864983	PVT1|hela|ENSG00000234741|dwES	chr1	173864367	173864399	DDX24|K562	32
chr1	173863983	173864983	PVT1|hela|ENSG00000234741|dwES	chr1	173864366	173864378	RBFOX2|K562	12
chr1	173863983	173864983	PVT1|hela|ENSG00000234741|dwES	chr1	173864367	173864376	METAP2|K562	9
chr1	173863983	173864983	PVT1|hela|ENSG00000234741|dwES	chr1	173864489	173864505	DDX24|K562	16
chr1	173863983	173864983	PVT1|hela|ENSG00000234741|dwES	chr1	173864833	173864892	IGF2BP1|K562	59
chr1	173863983	173864983	PVT1|hela|ENSG00000234741|dwES	chr1	173864151	173864207	FTO|K562	56
chr1	173863983	173864983	PVT1|hela|ENSG00000234741|dwES	chr1	173863953	173864007	IGF2BP3|HepG2	24
chr1	173863983	173864983	PVT1|hela|ENSG00000234741|dwES	chr1	173864367	173864445	NSUN2|K562	78
chr1	173863983	173864983	PVT1|hela|ENSG00000234741|dwES	chr1	173864837	173864882	HNRNPM|HEK293T	45
chr1	173863983	173864983	PVT1|hela|ENSG00000234741|dwES	chr1	173864655	173864668	BUD13|K562	13
chr1	173863983	173864983	PVT1|hela|ENSG00000234741|dwES	chr1	173864585	173864628	TAF15|HepG2	43
chr1	173863983	173864983	PVT1|hela|ENSG00000234741|dwES	chr1	173864534	173864544	KHDRBS1|K562	10
chr1	173863983	173864983	PVT1|hela|ENSG00000234741|dwES	chr1	173864371	173864428	U2AF1|HepG2	57
chr1	173863983	173864983	PVT1|hela|ENSG00000234741|dwES	chr1	173864851	173864905	GPKOW|K562	54
chr1	173863983	173864983	PVT1|hela|ENSG00000234741|dwES	chr1	173864487	173864522	IGF2BP2|HEK293	35
chr1	173863983	173864983	PVT1|hela|ENSG00000234741|dwES	chr1	173864671	173864708	PPIG|HepG2	37
chr1	173863983	173864983	PVT1|hela|ENSG00000234741|dwES	chr1	173864403	173864413	PTBP1|HepG2	10
chr1	173863983	173864983	PVT1|hela|ENSG00000234741|dwES	chr1	173864301	173864304	YBX3|K562	3
chr1	173863983	173864983	PVT1|hela|ENSG00000234741|dwES	chr1	173864162	173864201	SRSF7|HepG2	39
chr1	173863983	173864983	PVT1|hela|ENSG00000234741|dwES	chr1	173864831	173864874	SF3B4|HepG2	43
chr1	173863983	173864983	PVT1|hela|ENSG00000234741|dwES	chr1	173864158	173864205	UCHL5|HepG2	47
chr1	173863983	173864983	PVT1|hela|ENSG00000234741|dwES	chr1	173864831	173864851	GPKOW|K562	20
chr1	173863983	173864983	PVT1|hela|ENSG00000234741|dwES	chr1	173864150	173864219	HLTF|K562	69
chr1	173863983	173864983	PVT1|hela|ENSG00000234741|dwES	chr1	173864402	173864441	METAP2|K562	39
chr1	173863983	173864983	PVT1|hela|ENSG00000234741|dwES	chr1	173864162	173864208	DGCR8|HepG2	46
chr1	173863983	173864983	PVT1|hela|ENSG00000234741|dwES	chr1	173864377	173864414	LARP4|K562	37
chr1	173863983	173864983	PVT1|hela|ENSG00000234741|dwES	chr1	173864822	173864851	ZRANB2|K562	29
chr1	173863983	173864983	PVT1|hela|ENSG00000234741|dwES	chr1	173864680	173864704	UPF1|K562	24
chr1	173863983	173864983	PVT1|hela|ENSG00000234741|dwES	chr1	173864679	173864698	KHDRBS1|K562	19
chr1	173863983	173864983	PVT1|hela|ENSG00000234741|dwES	chr1	173864835	173864898	NKRF|HepG2	63
chr1	173863983	173864983	PVT1|hela|ENSG00000234741|dwES	chr1	173864036	173864076	GRWD1|HepG2	40
chr1	173863983	173864983	PVT1|hela|ENSG00000234741|dwES	chr1	173864378	173864414	TROVE2|K562	36
chr1	173863983	173864983	PVT1|hela|ENSG00000234741|dwES	chr1	173864414	173864446	SF3B4|K562	32
chr1	173863983	173864983	PVT1|hela|ENSG00000234741|dwES	chr1	173864036	173864075	LARP4|HepG2	39
chr1	173863983	173864983	PVT1|hela|ENSG00000234741|dwES	chr1	173864677	173864689	UCHL5|K562	12
chr1	173863983	173864983	PVT1|hela|ENSG00000234741|dwES	chr1	173864367	173864422	HNRNPU|HEK293T	55
chr1	173863983	173864983	PVT1|hela|ENSG00000234741|dwES	chr1	173864371	173864411	SF3B1|K562	40
chr1	173863983	173864983	PVT1|hela|ENSG00000234741|dwES	chr1	173864367	173864422	HNRNPA2B1|HEK293T	55
chr1	173863983	173864983	PVT1|hela|ENSG00000234741|dwES	chr1	173864674	173864693	SUB1|HepG2	19
chr1	173863983	173864983	PVT1|hela|ENSG00000234741|dwES	chr1	173864255	173864295	PPIG|HepG2	40
chr1	173863983	173864983	PVT1|hela|ENSG00000234741|dwES	chr1	173864693	173864704	SUB1|HepG2	11
chr1	173863983	173864983	PVT1|hela|ENSG00000234741|dwES	chr1	173864155	173864212	GPKOW|K562	57
chr1	173863983	173864983	PVT1|hela|ENSG00000234741|dwES	chr1	173864412	173864447	NKRF|HepG2	35
chr1	173863983	173864983	PVT1|hela|ENSG00000234741|dwES	chr1	173864058	173864089	CPSF6|K562	31
chr1	173863983	173864983	PVT1|hela|ENSG00000234741|dwES	chr1	173864005	173864028	YBX3|K562	23
chr1	173863983	173864983	PVT1|hela|ENSG00000234741|dwES	chr1	173864275	173864298	AARS|K562	23
chr1	173863983	173864983	PVT1|hela|ENSG00000234741|dwES	chr1	173864837	173864882	CPSF3|HEK293	45
chr1	173863983	173864983	PVT1|hela|ENSG00000234741|dwES	chr1	173864366	173864375	UCHL5|K562	9
chr1	173863983	173864983	PVT1|hela|ENSG00000234741|dwES	chr1	173864366	173864377	EXOSC5|K562	11
chr1	173863983	173864983	PVT1|hela|ENSG00000234741|dwES	chr1	173864845	173864895	SRSF7|HepG2	50
chr1	173863983	173864983	PVT1|hela|ENSG00000234741|dwES	chr1	173864277	173864280	YBX3|K562	3
chr1	173863983	173864983	PVT1|hela|ENSG00000234741|dwES	chr1	173864482	173864506	HNRNPA1|K562	24
chr1	173863983	173864983	PVT1|hela|ENSG00000234741|dwES	chr1	173864444	173864500	BUD13|K562	56
chr1	173863983	173864983	PVT1|hela|ENSG00000234741|dwES	chr1	173864873	173864891	ZRANB2|K562	18
chr1	173863983	173864983	PVT1|hela|ENSG00000234741|dwES	chr1	173864897	173864904	TRA2A|K562	7
chr1	173863983	173864983	PVT1|hela|ENSG00000234741|dwES	chr1	173864150	173864217	SRSF1|K562	67
chr1	173863983	173864983	PVT1|hela|ENSG00000234741|dwES	chr1	173864161	173864202	AGO2|HEK293	41
chr1	173863983	173864983	PVT1|hela|ENSG00000234741|dwES	chr1	173864855	173864902	FAM120A|HepG2	47
chr1	173863983	173864983	PVT1|hela|ENSG00000234741|dwES	chr1	173864161	173864202	FUS|NA	41
chr1	173863983	173864983	PVT1|hela|ENSG00000234741|dwES	chr1	173864868	173864915	SF3B1|K562	47
chr1	173863983	173864983	PVT1|hela|ENSG00000234741|dwES	chr1	173864411	173864418	SMNDC1|K562	7
chr1	173863983	173864983	PVT1|hela|ENSG00000234741|dwES	chr1	173864160	173864207	DKC1|HepG2	47
chr1	173863983	173864983	PVT1|hela|ENSG00000234741|dwES	chr1	173864413	173864438	PTBP1|HepG2	25
chr1	173863983	173864983	PVT1|hela|ENSG00000234741|dwES	chr1	173864375	173864440	DDX24|K562	65
chr1	173863983	173864983	PVT1|hela|ENSG00000234741|dwES	chr1	173864855	173864898	XRN2|HepG2	43
chr1	173863983	173864983	PVT1|hela|ENSG00000234741|dwES	chr1	173864044	173864075	UCHL5|K562	31
chr1	173863983	173864983	PVT1|hela|ENSG00000234741|dwES	chr1	173864170	173864201	FXR2|K562	31
chr1	173863983	173864983	PVT1|hela|ENSG00000234741|dwES	chr1	173864366	173864388	SF3A3|HepG2	22
chr1	173863983	173864983	PVT1|hela|ENSG00000234741|dwES	chr1	173864484	173864500	HNRNPUL1|HepG2	16
chr1	173863983	173864983	PVT1|hela|ENSG00000234741|dwES	chr1	173864369	173864431	SFPQ|HepG2	62
chr1	173863983	173864983	PVT1|hela|ENSG00000234741|dwES	chr1	173864400	173864413	XRCC6|K562	13
chr1	173863983	173864983	PVT1|hela|ENSG00000234741|dwES	chr1	173864414	173864436	EXOSC5|K562	22
chr1	173863983	173864983	PVT1|hela|ENSG00000234741|dwES	chr1	173864428	173864467	TAF15|HepG2	39
chr1	173863983	173864983	PVT1|hela|ENSG00000234741|dwES	chr1	173864831	173864856	KHDRBS1|K562	25
chr1	173863983	173864983	PVT1|hela|ENSG00000234741|dwES	chr1	173864163	173864216	NCBP2|K562	53
chr1	173863983	173864983	PVT1|hela|ENSG00000234741|dwES	chr1	173864673	173864695	PPIG|HepG2	22
chr1	173863983	173864983	PVT1|hela|ENSG00000234741|dwES	chr1	173864675	173864714	RBM15|K562	39
chr1	173863983	173864983	PVT1|hela|ENSG00000234741|dwES	chr1	173864365	173864385	U2AF2|K562	20
chr1	173863983	173864983	PVT1|hela|ENSG00000234741|dwES	chr1	173864677	173864703	PPIL4|K562	26
chr1	173863983	173864983	PVT1|hela|ENSG00000234741|dwES	chr1	173864690	173864700	METAP2|K562	10
chr1	173863983	173864983	PVT1|hela|ENSG00000234741|dwES	chr1	173864529	173864553	KHSRP|K562	24
chr1	173863983	173864983	PVT1|hela|ENSG00000234741|dwES	chr1	173864414	173864434	TROVE2|K562	20
chr1	173863983	173864983	PVT1|hela|ENSG00000234741|dwES	chr1	173864292	173864311	U2AF1|K562	19
chr1	173863983	173864983	PVT1|hela|ENSG00000234741|dwES	chr1	173864363	173864386	U2AF1|HepG2	23
chr1	173863983	173864983	PVT1|hela|ENSG00000234741|dwES	chr1	173864366	173864377	HNRNPUL1|K562	11
chr1	173863983	173864983	PVT1|hela|ENSG00000234741|dwES	chr1	173864162	173864196	U2AF2|K562	34
chr1	173863983	173864983	PVT1|hela|ENSG00000234741|dwES	chr1	173864493	173864512	SF3B1|K562	19
chr1	173863983	173864983	PVT1|hela|ENSG00000234741|dwES	chr1	173864370	173864431	AUH|HepG2	61
chr1	173863983	173864983	PVT1|hela|ENSG00000234741|dwES	chr1	173864377	173864413	LARP7|HepG2	36
chr1	173863983	173864983	PVT1|hela|ENSG00000234741|dwES	chr1	173864494	173864504	LIN28B|K562	10
chr1	173863983	173864983	PVT1|hela|ENSG00000234741|dwES	chr1	173864367	173864405	SMNDC1|K562	38
chr1	173863983	173864983	PVT1|hela|ENSG00000234741|dwES	chr1	173863988	173864062	CSTF2|HeLa	74
chr1	173863983	173864983	PVT1|hela|ENSG00000234741|dwES	chr1	173864831	173864857	LIN28B|HepG2	26
chr1	173863983	173864983	PVT1|hela|ENSG00000234741|dwES	chr1	173864367	173864440	FTO|K562	73
chr1	173863983	173864983	PVT1|hela|ENSG00000234741|dwES	chr1	173864197	173864216	PTBP1|K562	19
chr1	173863983	173864983	PVT1|hela|ENSG00000234741|dwES	chr1	173864371	173864435	GTF2F1|K562	64
chr1	173863983	173864983	PVT1|hela|ENSG00000234741|dwES	chr1	173864855	173864898	HNRNPK|K562	43
chr1	173863983	173864983	PVT1|hela|ENSG00000234741|dwES	chr1	173864155	173864211	DDX3X|K562	56
chr1	173863983	173864983	PVT1|hela|ENSG00000234741|dwES	chr1	173864837	173864851	TAF15|HepG2	14
chr1	173863983	173864983	PVT1|hela|ENSG00000234741|dwES	chr1	173864261	173864267	ILF3|K562	6
chr1	173863983	173864983	PVT1|hela|ENSG00000234741|dwES	chr1	173864841	173864898	GRWD1|HepG2	57
chr1	173863983	173864983	PVT1|hela|ENSG00000234741|dwES	chr1	173864280	173864301	YBX3|K562	21
chr1	173863983	173864983	PVT1|hela|ENSG00000234741|dwES	chr1	173864853	173864896	EXOSC5|K562	43
chr1	173863983	173864983	PVT1|hela|ENSG00000234741|dwES	chr1	173864842	173864904	NKRF|HepG2	62
chr1	173863983	173864983	PVT1|hela|ENSG00000234741|dwES	chr1	173863981	173864017	DDX6|K562	34
chr1	173863983	173864983	PVT1|hela|ENSG00000234741|dwES	chr1	173864591	173864656	TIA1|HepG2	65
chr1	173863983	173864983	PVT1|hela|ENSG00000234741|dwES	chr1	173864702	173864742	HNRNPC|HeLa	40
chr1	173863983	173864983	PVT1|hela|ENSG00000234741|dwES	chr1	173864820	173864859	LIN28B|K562	39
chr1	173863983	173864983	PVT1|hela|ENSG00000234741|dwES	chr1	173864175	173864204	ZNF622|K562	29
chr1	173863983	173864983	PVT1|hela|ENSG00000234741|dwES	chr1	173864177	173864204	GEMIN5|K562	27
chr1	173863983	173864983	PVT1|hela|ENSG00000234741|dwES	chr1	173864040	173864070	XRN2|K562	30
chr1	173863983	173864983	PVT1|hela|ENSG00000234741|dwES	chr1	173864850	173864904	RBFOX2|K562	54
chr1	173863983	173864983	PVT1|hela|ENSG00000234741|dwES	chr1	173864368	173864448	EIF3H|HepG2	80
chr1	173863983	173864983	PVT1|hela|ENSG00000234741|dwES	chr1	173864836	173864891	SRSF7|HepG2	55
chr1	173863983	173864983	PVT1|hela|ENSG00000234741|dwES	chr1	173864859	173864894	TAF15|HepG2	35
chr1	173863983	173864983	PVT1|hela|ENSG00000234741|dwES	chr1	173864852	173864870	RBM5|HepG2	18
chr1	173863983	173864983	PVT1|hela|ENSG00000234741|dwES	chr1	173864833	173864905	AUH|HepG2	72
chr1	173863983	173864983	PVT1|hela|ENSG00000234741|dwES	chr1	173864442	173864446	NOLC1|HepG2	4
chr1	173863983	173864983	PVT1|hela|ENSG00000234741|dwES	chr1	173864368	173864401	FXR1|K562	33
chr1	173863983	173864983	PVT1|hela|ENSG00000234741|dwES	chr1	173864052	173864069	ZNF622|K562	17
chr1	173863983	173864983	PVT1|hela|ENSG00000234741|dwES	chr1	173864157	173864200	NCBP2|HepG2	43
chr1	173863983	173864983	PVT1|hela|ENSG00000234741|dwES	chr1	173863986	173864039	SND1|K562	53
chr1	173863983	173864983	PVT1|hela|ENSG00000234741|dwES	chr1	173864470	173864513	XRN2|K562	43
chr1	173863983	173864983	PVT1|hela|ENSG00000234741|dwES	chr1	173864367	173864376	SRSF9|HepG2	9
chr1	173863983	173864983	PVT1|hela|ENSG00000234741|dwES	chr1	173864822	173864835	KHSRP|K562	13
chr1	173863983	173864983	PVT1|hela|ENSG00000234741|dwES	chr1	173864178	173864187	HNRNPA1|HepG2	9
chr1	173863983	173864983	PVT1|hela|ENSG00000234741|dwES	chr1	173864528	173864562	CSTF2|HeLa	34
chr1	173863983	173864983	PVT1|hela|ENSG00000234741|dwES	chr1	173864173	173864181	SF3B1|K562	8
chr1	173863983	173864983	PVT1|hela|ENSG00000234741|dwES	chr1	173864367	173864413	GPKOW|K562	46
chr1	173863983	173864983	PVT1|hela|ENSG00000234741|dwES	chr1	173864831	173864876	SF3B4|HepG2	45
chr1	173863983	173864983	PVT1|hela|ENSG00000234741|dwES	chr1	173864367	173864376	FTO|K562	9
chr1	173863983	173864983	PVT1|hela|ENSG00000234741|dwES	chr1	173864042	173864057	SF3B1|K562	15
chr1	173863983	173864983	PVT1|hela|ENSG00000234741|dwES	chr1	173864580	173864613	KHSRP|K562	33
chr1	173863983	173864983	PVT1|hela|ENSG00000234741|dwES	chr1	173864481	173864509	U2AF1|HepG2	28
chr1	173863983	173864983	PVT1|hela|ENSG00000234741|dwES	chr1	173864051	173864073	HNRNPA1|K562	22
chr1	173863983	173864983	PVT1|hela|ENSG00000234741|dwES	chr1	173864837	173864882	ELAVL1|HEK293	45
chr1	173863983	173864983	PVT1|hela|ENSG00000234741|dwES	chr1	173864158	173864216	DDX59|HepG2	58
chr1	173863983	173864983	PVT1|hela|ENSG00000234741|dwES	chr1	173864467	173864519	RPS5|HepG2	52
chr1	173863983	173864983	PVT1|hela|ENSG00000234741|dwES	chr1	173864154	173864214	EXOSC5|K562	60
chr1	173863983	173864983	PVT1|hela|ENSG00000234741|dwES	chr1	173864773	173864806	DDX42|K562	33
chr1	173863983	173864983	PVT1|hela|ENSG00000234741|dwES	chr1	173864855	173864903	TNRC6A|K562	48
chr1	173863983	173864983	PVT1|hela|ENSG00000234741|dwES	chr1	173864480	173864514	EIF3D|HepG2	34
chr1	173863983	173864983	PVT1|hela|ENSG00000234741|dwES	chr1	173864658	173864731	EFTUD2|K562	73
chr1	173863983	173864983	PVT1|hela|ENSG00000234741|dwES	chr1	173864859	173864901	SLBP|K562	42
chr1	173863983	173864983	PVT1|hela|ENSG00000234741|dwES	chr1	173864678	173864709	CPSF6|K562	31
chr1	173863983	173864983	PVT1|hela|ENSG00000234741|dwES	chr1	173864367	173864437	SFPQ|HepG2	70
chr1	173863983	173864983	PVT1|hela|ENSG00000234741|dwES	chr1	173864173	173864210	TROVE2|HepG2	37
chr1	173863983	173864983	PVT1|hela|ENSG00000234741|dwES	chr1	173864857	173864904	HLTF|K562	47
chr1	173863983	173864983	PVT1|hela|ENSG00000234741|dwES	chr1	173864165	173864206	SFPQ|HepG2	41
chr1	173863983	173864983	PVT1|hela|ENSG00000234741|dwES	chr1	173864150	173864215	NPM1|K562	65
chr1	173863983	173864983	PVT1|hela|ENSG00000234741|dwES	chr1	173863970	173864004	FAM120A|K562	21
chr1	173863983	173864983	PVT1|hela|ENSG00000234741|dwES	chr1	173864256	173864293	LARP4|HepG2	37
chr1	173863983	173864983	PVT1|hela|ENSG00000234741|dwES	chr1	173864405	173864417	DKC1|HepG2	12
chr1	173863983	173864983	PVT1|hela|ENSG00000234741|dwES	chr1	173864832	173864858	PUM2|K562	26
chr1	173863983	173864983	PVT1|hela|ENSG00000234741|dwES	chr1	173864353	173864385	HNRNPL|HepG2	32
chr1	173863983	173864983	PVT1|hela|ENSG00000234741|dwES	chr1	173864367	173864444	AGGF1|HepG2	77
chr1	173863983	173864983	PVT1|hela|ENSG00000234741|dwES	chr1	173864831	173864861	GNL3|K562	30
chr1	173863983	173864983	PVT1|hela|ENSG00000234741|dwES	chr1	173864369	173864439	NOL12|HepG2	70
chr1	173863983	173864983	PVT1|hela|ENSG00000234741|dwES	chr1	173864164	173864207	SF3A3|HepG2	43
chr1	173863983	173864983	PVT1|hela|ENSG00000234741|dwES	chr1	173864838	173864896	DDX59|HepG2	58
chr1	173863983	173864983	PVT1|hela|ENSG00000234741|dwES	chr1	173864858	173864906	BUD13|K562	48
chr1	173863983	173864983	PVT1|hela|ENSG00000234741|dwES	chr1	173864065	173864076	DDX6|K562	11
chr1	173863983	173864983	PVT1|hela|ENSG00000234741|dwES	chr1	173864034	173864076	LSM11|HepG2	42
chr1	173863983	173864983	PVT1|hela|ENSG00000234741|dwES	chr1	173864180	173864197	EFTUD2|HepG2	17
chr1	173863983	173864983	PVT1|hela|ENSG00000234741|dwES	chr1	173864377	173864442	RPS3|HepG2	65
chr1	173863983	173864983	PVT1|hela|ENSG00000234741|dwES	chr1	173864388	173864413	LIN28B|K562	25
chr1	173863983	173864983	PVT1|hela|ENSG00000234741|dwES	chr1	173864376	173864432	FASTKD2|HepG2	56
chr1	173863983	173864983	PVT1|hela|ENSG00000234741|dwES	chr1	173864257	173864305	DDX55|HepG2	48
chr1	173863983	173864983	PVT1|hela|ENSG00000234741|dwES	chr1	173864165	173864206	EWSR1|K562	41
chr1	173863983	173864983	PVT1|hela|ENSG00000234741|dwES	chr1	173864483	173864507	DDX55|K562	24
chr1	173863983	173864983	PVT1|hela|ENSG00000234741|dwES	chr1	173864256	173864282	IGF2BP1|K562	26
chr1	173863983	173864983	PVT1|hela|ENSG00000234741|dwES	chr1	173864831	173864894	RBM22|K562	63
chr1	173863983	173864983	PVT1|hela|ENSG00000234741|dwES	chr1	173864340	173864371	SAFB2|K562	31
chr1	173863983	173864983	PVT1|hela|ENSG00000234741|dwES	chr1	173864059	173864072	LARP4|K562	13
chr1	173863983	173864983	PVT1|hela|ENSG00000234741|dwES	chr1	173864378	173864414	NCBP2|HepG2	36
chr1	173863983	173864983	PVT1|hela|ENSG00000234741|dwES	chr1	173864639	173864744	EFTUD2|HepG2	105
chr1	173863983	173864983	PVT1|hela|ENSG00000234741|dwES	chr1	173864442	173864446	PTBP1|K562	4
chr1	173863983	173864983	PVT1|hela|ENSG00000234741|dwES	chr1	173864062	173864075	ZNF622|K562	13
chr1	173863983	173864983	PVT1|hela|ENSG00000234741|dwES	chr1	173864153	173864208	ILF3|K562	55
chr1	173863983	173864983	PVT1|hela|ENSG00000234741|dwES	chr1	173864158	173864215	U2AF1|HepG2	57
chr1	173863983	173864983	PVT1|hela|ENSG00000234741|dwES	chr1	173864835	173864884	CSTF2|HepG2	49
chr1	173863983	173864983	PVT1|hela|ENSG00000234741|dwES	chr1	173864151	173864214	DDX24|K562	63
chr1	173863983	173864983	PVT1|hela|ENSG00000234741|dwES	chr1	173864155	173864209	HNRNPK|K562	54
chr1	173863983	173864983	PVT1|hela|ENSG00000234741|dwES	chr1	173864367	173864444	FKBP4|HepG2	77
chr1	173863983	173864983	PVT1|hela|ENSG00000234741|dwES	chr1	173864399	173864445	DDX24|K562	46
chr1	173863983	173864983	PVT1|hela|ENSG00000234741|dwES	chr1	173864752	173864762	KHSRP|K562	10
chr1	173863983	173864983	PVT1|hela|ENSG00000234741|dwES	chr1	173864413	173864451	XRCC6|K562	38
chr1	173863983	173864983	PVT1|hela|ENSG00000234741|dwES	chr1	173864828	173864859	DGCR8|HepG2	31
chr1	173863983	173864983	PVT1|hela|ENSG00000234741|dwES	chr1	173864403	173864414	HNRNPUL1|K562	11
chr1	173863983	173864983	PVT1|hela|ENSG00000234741|dwES	chr1	173864369	173864400	U2AF2|K562	31
chr1	173863983	173864983	PVT1|hela|ENSG00000234741|dwES	chr1	173864839	173864895	TAF15|K562	56
chr1	173863983	173864983	PVT1|hela|ENSG00000234741|dwES	chr1	173864377	173864404	LSM11|K562	27
chr1	173863983	173864983	PVT1|hela|ENSG00000234741|dwES	chr1	173864877	173864903	TROVE2|K562	26
chr1	173863983	173864983	PVT1|hela|ENSG00000234741|dwES	chr1	173864367	173864398	NOLC1|HepG2	31
chr1	173863983	173864983	PVT1|hela|ENSG00000234741|dwES	chr1	173864699	173864716	U2AF2|HepG2	17
chr1	173863983	173864983	PVT1|hela|ENSG00000234741|dwES	chr1	173864161	173864202	CPSF6|HEK293	41
chr1	173863983	173864983	PVT1|hela|ENSG00000234741|dwES	chr1	173864265	173864318	U2AF2|K562	53
chr1	173863983	173864983	PVT1|hela|ENSG00000234741|dwES	chr1	173864157	173864204	LARP7|HepG2	47
chr1	173863983	173864983	PVT1|hela|ENSG00000234741|dwES	chr1	173864957	173865022	HNRNPC|HeLa	26
chr1	173863983	173864983	PVT1|hela|ENSG00000234741|dwES	chr1	173864419	173864445	SMNDC1|K562	26
chr1	173863983	173864983	PVT1|hela|ENSG00000234741|dwES	chr1	173864160	173864216	AARS|K562	56
chr1	173863983	173864983	PVT1|hela|ENSG00000234741|dwES	chr1	173864369	173864446	RPS5|HepG2	77
chr1	173863983	173864983	PVT1|hela|ENSG00000234741|dwES	chr1	173864586	173864647	TIA1|K562	61
chr1	173863983	173864983	PVT1|hela|ENSG00000234741|dwES	chr1	173864672	173864727	BUD13|K562	55
chr1	173863983	173864983	PVT1|hela|ENSG00000234741|dwES	chr1	173864855	173864900	FASTKD2|K562	45
chr1	173863983	173864983	PVT1|hela|ENSG00000234741|dwES	chr1	173864372	173864435	UCHL5|HepG2	63
chr1	173863983	173864983	PVT1|hela|ENSG00000234741|dwES	chr1	173864860	173864883	NCBP2|HepG2	23
chr1	173863983	173864983	PVT1|hela|ENSG00000234741|dwES	chr1	173864831	173864858	TROVE2|K562	27
chr1	173863983	173864983	PVT1|hela|ENSG00000234741|dwES	chr1	173864840	173864901	METAP2|K562	61
chr1	173863983	173864983	PVT1|hela|ENSG00000234741|dwES	chr1	173864256	173864288	PUS1|K562	32
chr1	173863983	173864983	PVT1|hela|ENSG00000234741|dwES	chr1	173864161	173864202	C17orf85|HEK293	41
chr1	173863983	173864983	PVT1|hela|ENSG00000234741|dwES	chr1	173864285	173864339	SF3B1|K562	54
chr1	173863983	173864983	PVT1|hela|ENSG00000234741|dwES	chr1	173864486	173864506	PUS1|K562	20
chr1	173863983	173864983	PVT1|hela|ENSG00000234741|dwES	chr1	173864487	173864522	FUS|HEK293	35
chr1	173863983	173864983	PVT1|hela|ENSG00000234741|dwES	chr1	173864372	173864409	PPIG|HepG2	37
chr1	173863983	173864983	PVT1|hela|ENSG00000234741|dwES	chr1	173864387	173864444	SERBP1|K562	57
chr1	173863983	173864983	PVT1|hela|ENSG00000234741|dwES	chr1	173864038	173864078	NOLC1|K562	40
chr1	173863983	173864983	PVT1|hela|ENSG00000234741|dwES	chr1	173864161	173864202	HNRNPF|HEK293T	41
chr1	173863983	173864983	PVT1|hela|ENSG00000234741|dwES	chr1	173864627	173864633	KHDRBS1|K562	6
chr1	173863983	173864983	PVT1|hela|ENSG00000234741|dwES	chr1	173864676	173864698	IGF2BP1|K562	22
chr1	173863983	173864983	PVT1|hela|ENSG00000234741|dwES	chr1	173864154	173864214	DHX30|HepG2	60
chr1	173863983	173864983	PVT1|hela|ENSG00000234741|dwES	chr1	173864158	173864213	XRN2|HepG2	55
chr1	173863983	173864983	PVT1|hela|ENSG00000234741|dwES	chr1	173864454	173864472	TIA1|HepG2	18
chr1	173863983	173864983	PVT1|hela|ENSG00000234741|dwES	chr1	173864832	173864858	TROVE2|K562	26
chr1	173863983	173864983	PVT1|hela|ENSG00000234741|dwES	chr1	173864856	173864904	SF3B4|K562	48
chr1	173863983	173864983	PVT1|hela|ENSG00000234741|dwES	chr1	173864403	173864413	UCHL5|K562	10
chr1	173863983	173864983	PVT1|hela|ENSG00000234741|dwES	chr1	173864158	173864200	HNRNPU|K562	42
chr1	173863983	173864983	PVT1|hela|ENSG00000234741|dwES	chr1	173864840	173864897	SRSF1|HepG2	57
chr1	173863983	173864983	PVT1|hela|ENSG00000234741|dwES	chr1	173864370	173864434	CDC40|HepG2	64
chr1	173863983	173864983	PVT1|hela|ENSG00000234741|dwES	chr1	173864147	173864222	RBM27|K562	75
chr1	173863983	173864983	PVT1|hela|ENSG00000234741|dwES	chr1	173864166	173864203	POLR2G|HepG2	37
chr1	173863983	173864983	PVT1|hela|ENSG00000234741|dwES	chr1	173864833	173864835	SF3B1|K562	2
chr1	173863983	173864983	PVT1|hela|ENSG00000234741|dwES	chr1	173864607	173864652	EFTUD2|K562	45
chr1	173863983	173864983	PVT1|hela|ENSG00000234741|dwES	chr1	173864621	173864631	BUD13|K562	10
chr1	173863983	173864983	PVT1|hela|ENSG00000234741|dwES	chr1	173864837	173864882	FIP1L1|HEK293	45
chr1	173863983	173864983	PVT1|hela|ENSG00000234741|dwES	chr1	173863988	173864062	FIP1L1|HEK293	74
chr1	173863983	173864983	PVT1|hela|ENSG00000234741|dwES	chr1	173864258	173864264	TIA1|K562	6
chr1	173863983	173864983	PVT1|hela|ENSG00000234741|dwES	chr1	173864848	173864876	DHX30|K562	28
chr1	173863983	173864983	PVT1|hela|ENSG00000234741|dwES	chr1	173864256	173864265	BUD13|K562	9
chr1	173863983	173864983	PVT1|hela|ENSG00000234741|dwES	chr1	173864110	173864129	KHSRP|K562	19
chr1	173863983	173864983	PVT1|hela|ENSG00000234741|dwES	chr1	173864375	173864397	SND1|K562	22
chr1	173863983	173864983	PVT1|hela|ENSG00000234741|dwES	chr1	173864077	173864084	BUD13|K562	7
chr1	173863983	173864983	PVT1|hela|ENSG00000234741|dwES	chr1	173864693	173864719	HNRNPL|HepG2	26
chr1	173863983	173864983	PVT1|hela|ENSG00000234741|dwES	chr1	173864151	173864208	QKI|K562	57
chr1	173863983	173864983	PVT1|hela|ENSG00000234741|dwES	chr1	173864853	173864905	RPS3|K562	52
chr1	173863983	173864983	PVT1|hela|ENSG00000234741|dwES	chr1	173864482	173864506	DDX6|K562	24
chr1	173863983	173864983	PVT1|hela|ENSG00000234741|dwES	chr1	173864302	173864333	SF3A3|HepG2	31
chr1	173863983	173864983	PVT1|hela|ENSG00000234741|dwES	chr1	173864853	173864891	DHX30|HepG2	38
chr1	173863983	173864983	PVT1|hela|ENSG00000234741|dwES	chr1	173864831	173864899	NPM1|K562	68
chr1	173863983	173864983	PVT1|hela|ENSG00000234741|dwES	chr1	173864500	173864520	BUD13|K562	20
chr1	173863983	173864983	PVT1|hela|ENSG00000234741|dwES	chr1	173863955	173864004	SRSF7|HepG2	21
chr1	173863983	173864983	PVT1|hela|ENSG00000234741|dwES	chr1	173864509	173864522	BUD13|K562	13
chr1	173863983	173864983	PVT1|hela|ENSG00000234741|dwES	chr1	173864528	173864562	CPSF7|HEK293	34
chr1	173863983	173864983	PVT1|hela|ENSG00000234741|dwES	chr1	173864677	173864704	ZNF622|K562	27
chr1	173863983	173864983	PVT1|hela|ENSG00000234741|dwES	chr1	173864259	173864262	PRPF8|K562	3
chr1	173863983	173864983	PVT1|hela|ENSG00000234741|dwES	chr1	173864833	173864904	NCBP2|K562	71
chr1	173863983	173864983	PVT1|hela|ENSG00000234741|dwES	chr1	173864366	173864377	LSM11|K562	11
chr1	173863983	173864983	PVT1|hela|ENSG00000234741|dwES	chr1	173864830	173864902	DDX59|HepG2	72
chr1	173863983	173864983	PVT1|hela|ENSG00000234741|dwES	chr1	173864161	173864202	IGF2BP3|HEK293	41
chr1	173863983	173864983	PVT1|hela|ENSG00000234741|dwES	chr1	173864582	173864602	MOV10|HEK293	20
chr1	173863983	173864983	PVT1|hela|ENSG00000234741|dwES	chr1	173864161	173864202	FXR2|HEK293	41
chr1	173863983	173864983	PVT1|hela|ENSG00000234741|dwES	chr1	173864408	173864446	NOLC1|K562	38
chr1	173863983	173864983	PVT1|hela|ENSG00000234741|dwES	chr1	173864260	173864276	DDX24|K562	16
chr1	173863983	173864983	PVT1|hela|ENSG00000234741|dwES	chr1	173864447	173864448	PTBP1|K562	1
chr1	173863983	173864983	PVT1|hela|ENSG00000234741|dwES	chr1	173864261	173864281	UCHL5|HepG2	20
chr1	173863983	173864983	PVT1|hela|ENSG00000234741|dwES	chr1	173864053	173864069	MTPAP|K562	16
chr1	173863983	173864983	PVT1|hela|ENSG00000234741|dwES	chr1	173864150	173864216	EIF3H|HepG2	66
chr1	173863983	173864983	PVT1|hela|ENSG00000234741|dwES	chr1	173864684	173864703	DDX24|K562	19
chr1	173863983	173864983	PVT1|hela|ENSG00000234741|dwES	chr1	173864257	173864263	HNRNPA1|K562	6
chr1	173863983	173864983	PVT1|hela|ENSG00000234741|dwES	chr1	173864434	173864443	SMNDC1|HepG2	9
chr1	173863983	173864983	PVT1|hela|ENSG00000234741|dwES	chr1	173864684	173864739	CDC40|HepG2	55
chr1	173863983	173864983	PVT1|hela|ENSG00000234741|dwES	chr1	173864367	173864413	U2AF1|K562	46
chr1	173863983	173864983	PVT1|hela|ENSG00000234741|dwES	chr1	173864377	173864422	DHX30|K562	45
chr1	173863983	173864983	PVT1|hela|ENSG00000234741|dwES	chr1	173864832	173864856	TRA2A|K562	24
chr1	173863983	173864983	PVT1|hela|ENSG00000234741|dwES	chr1	173864837	173864882	HNRNPA1|HEK293T	45
chr1	173863983	173864983	PVT1|hela|ENSG00000234741|dwES	chr1	173864151	173864218	SRSF1|HepG2	67
chr1	173863983	173864983	PVT1|hela|ENSG00000234741|dwES	chr1	173864849	173864896	TNRC6A|K562	47
chr1	173863983	173864983	PVT1|hela|ENSG00000234741|dwES	chr1	173864674	173864678	DDX6|K562	4
chr1	173863983	173864983	PVT1|hela|ENSG00000234741|dwES	chr1	173864387	173864437	LSM11|HepG2	50
chr1	173863983	173864983	PVT1|hela|ENSG00000234741|dwES	chr1	173864159	173864198	KHSRP|K562	39
chr1	173863983	173864983	PVT1|hela|ENSG00000234741|dwES	chr1	173864386	173864446	FUBP1|K562	60
chr1	173863983	173864983	PVT1|hela|ENSG00000234741|dwES	chr1	173864366	173864413	GPKOW|K562	47
chr1	173863983	173864983	PVT1|hela|ENSG00000234741|dwES	chr1	173863957	173863985	SAFB2|K562	2
chr1	173863983	173864983	PVT1|hela|ENSG00000234741|dwES	chr1	173864368	173864447	TNRC6A|K562	79
chr1	173863983	173864983	PVT1|hela|ENSG00000234741|dwES	chr1	173864369	173864443	RPS3|HepG2	74
chr1	173863983	173864983	PVT1|hela|ENSG00000234741|dwES	chr1	173864823	173864906	RBFOX2|K562	83
chr1	173863983	173864983	PVT1|hela|ENSG00000234741|dwES	chr1	173863955	173864000	SRSF7|HepG2	17
chr1	173863983	173864983	PVT1|hela|ENSG00000234741|dwES	chr1	173864366	173864447	NSUN2|K562	81
chr1	173863983	173864983	PVT1|hela|ENSG00000234741|dwES	chr1	173864028	173864078	SAFB2|K562	50
chr1	173863983	173864983	PVT1|hela|ENSG00000234741|dwES	chr1	173864367	173864412	RBM22|HepG2	45
chr1	173863983	173864983	PVT1|hela|ENSG00000234741|dwES	chr1	173864258	173864282	RBFOX2|K562	24
chr1	173863983	173864983	PVT1|hela|ENSG00000234741|dwES	chr1	173864853	173864899	SF3A3|HepG2	46
chr1	173863983	173864983	PVT1|hela|ENSG00000234741|dwES	chr1	173864388	173864412	SF3A3|HepG2	24
chr1	173863983	173864983	PVT1|hela|ENSG00000234741|dwES	chr1	173864867	173864871	NOLC1|HepG2	4
chr1	173863983	173864983	PVT1|hela|ENSG00000234741|dwES	chr1	173864303	173864342	SF3B4|HepG2	39
chr1	173863983	173864983	PVT1|hela|ENSG00000234741|dwES	chr1	173864862	173864901	RBM15|HepG2	39
chr1	173863983	173864983	PVT1|hela|ENSG00000234741|dwES	chr1	173864832	173864853	NSUN2|K562	21
chr1	173863983	173864983	PVT1|hela|ENSG00000234741|dwES	chr1	173864381	173864438	BUD13|HepG2	57
chr1	173863983	173864983	PVT1|hela|ENSG00000234741|dwES	chr1	173863985	173864036	LARP4|HepG2	51
chr1	173863983	173864983	PVT1|hela|ENSG00000234741|dwES	chr1	173864447	173864516	PRPF8|HepG2	69
chr1	173863983	173864983	PVT1|hela|ENSG00000234741|dwES	chr1	173864153	173864214	FASTKD2|HepG2	61
chr1	173863983	173864983	PVT1|hela|ENSG00000234741|dwES	chr1	173864456	173864489	XRN2|HepG2	33
chr1	173863983	173864983	PVT1|hela|ENSG00000234741|dwES	chr1	173864252	173864279	U2AF2|K562	27
chr1	173863983	173864983	PVT1|hela|ENSG00000234741|dwES	chr1	173864367	173864422	YTHDF2|HeLa	55
chr1	173863983	173864983	PVT1|hela|ENSG00000234741|dwES	chr1	173864367	173864429	YWHAG|K562	62
chr1	173863983	173864983	PVT1|hela|ENSG00000234741|dwES	chr1	173864482	173864508	UCHL5|K562	26
chr1	173863983	173864983	PVT1|hela|ENSG00000234741|dwES	chr1	173864161	173864207	FUBP3|HepG2	46
chr1	173863983	173864983	PVT1|hela|ENSG00000234741|dwES	chr1	173864166	173864201	GTF2F1|K562	35
chr1	173863983	173864983	PVT1|hela|ENSG00000234741|dwES	chr1	173864153	173864224	DROSHA|K562	71
chr1	173863983	173864983	PVT1|hela|ENSG00000234741|dwES	chr1	173864161	173864204	SUPV3L1|HepG2	43
chr1	173863983	173864983	PVT1|hela|ENSG00000234741|dwES	chr1	173864672	173864702	AGO2|HEK293S	30
chr1	173863983	173864983	PVT1|hela|ENSG00000234741|dwES	chr1	173864872	173864894	HNRNPC|HepG2	22
chr1	173863983	173864983	PVT1|hela|ENSG00000234741|dwES	chr1	173864367	173864371	TRA2A|K562	4
chr1	173863983	173864983	PVT1|hela|ENSG00000234741|dwES	chr1	173864367	173864422	TNRC6C|HEK293	55
chr1	173863983	173864983	PVT1|hela|ENSG00000234741|dwES	chr1	173864153	173864214	HNRNPUL1|HepG2	61
chr1	173863983	173864983	PVT1|hela|ENSG00000234741|dwES	chr1	173864154	173864225	FXR1|K562	71
chr1	173863983	173864983	PVT1|hela|ENSG00000234741|dwES	chr1	173864382	173864403	PPIG|HepG2	21
chr1	173863983	173864983	PVT1|hela|ENSG00000234741|dwES	chr1	173864367	173864437	DDX3X|HepG2	70
chr1	173863983	173864983	PVT1|hela|ENSG00000234741|dwES	chr1	173863948	173864021	GRWD1|HepG2	38
chr1	173863983	173864983	PVT1|hela|ENSG00000234741|dwES	chr1	173864041	173864077	ILF3|K562	36
chr1	173863983	173864983	PVT1|hela|ENSG00000234741|dwES	chr1	173864857	173864918	RBM15|HepG2	61
chr1	173863983	173864983	PVT1|hela|ENSG00000234741|dwES	chr1	173864367	173864453	AKAP8L|K562	86
chr1	173863983	173864983	PVT1|hela|ENSG00000234741|dwES	chr1	173864849	173864904	RPS3|K562	55
chr1	173863983	173864983	PVT1|hela|ENSG00000234741|dwES	chr1	173864623	173864654	AGGF1|HepG2	31
chr1	173863983	173864983	PVT1|hela|ENSG00000234741|dwES	chr1	173864850	173864903	NSUN2|K562	53
chr1	173863983	173864983	PVT1|hela|ENSG00000234741|dwES	chr1	173864486	173864496	PRPF8|K562	10
chr1	173863983	173864983	PVT1|hela|ENSG00000234741|dwES	chr1	173864832	173864906	AUH|K562	74
chr1	173863983	173864983	PVT1|hela|ENSG00000234741|dwES	chr1	173864410	173864432	ZRANB2|K562	22
chr1	173863983	173864983	PVT1|hela|ENSG00000234741|dwES	chr1	173864415	173864439	TBRG4|K562	24
chr1	173863983	173864983	PVT1|hela|ENSG00000234741|dwES	chr1	173864290	173864332	TBRG4|HepG2	42
chr1	173863983	173864983	PVT1|hela|ENSG00000234741|dwES	chr1	173864383	173864420	SMNDC1|HepG2	37
chr1	173863983	173864983	PVT1|hela|ENSG00000234741|dwES	chr1	173863991	173863995	RBM15|K562	4
chr1	173863983	173864983	PVT1|hela|ENSG00000234741|dwES	chr1	173864698	173864704	SUB1|HepG2	6
chr1	173863983	173864983	PVT1|hela|ENSG00000234741|dwES	chr1	173864842	173864908	SBDS|K562	66
chr1	173863983	173864983	PVT1|hela|ENSG00000234741|dwES	chr1	173864157	173864219	RBM15|K562	62
chr1	173863983	173864983	PVT1|hela|ENSG00000234741|dwES	chr1	173864829	173864867	FAM120A|K562	38
chr1	173863983	173864983	PVT1|hela|ENSG00000234741|dwES	chr1	173864367	173864377	FASTKD2|K562	10
chr1	173863983	173864983	PVT1|hela|ENSG00000234741|dwES	chr1	173864056	173864064	TNRC6A|K562	8
chr1	173863983	173864983	PVT1|hela|ENSG00000234741|dwES	chr1	173864705	173864714	BUD13|K562	9
chr1	173863983	173864983	PVT1|hela|ENSG00000234741|dwES	chr1	173864483	173864507	SUB1|HepG2	24
chr1	173863983	173864983	PVT1|hela|ENSG00000234741|dwES	chr1	173864152	173864208	SRSF1|K562	56
chr1	173863983	173864983	PVT1|hela|ENSG00000234741|dwES	chr1	173864398	173864413	XRCC6|K562	15
chr1	173863983	173864983	PVT1|hela|ENSG00000234741|dwES	chr1	173863954	173864019	FAM120A|K562	36
chr1	173863983	173864983	PVT1|hela|ENSG00000234741|dwES	chr1	173864872	173864874	DDX6|K562	2
chr1	173863983	173864983	PVT1|hela|ENSG00000234741|dwES	chr1	173864048	173864067	RBM15|HepG2	19
chr1	173863983	173864983	PVT1|hela|ENSG00000234741|dwES	chr1	173864855	173864893	AGGF1|K562	38
chr1	173863983	173864983	PVT1|hela|ENSG00000234741|dwES	chr1	173864160	173864188	SRSF9|HepG2	28
chr1	173863983	173864983	PVT1|hela|ENSG00000234741|dwES	chr1	173864491	173864499	DDX3X|HepG2	8
chr1	173863983	173864983	PVT1|hela|ENSG00000234741|dwES	chr1	173864896	173864903	HNRNPUL1|K562	7
chr1	173863983	173864983	PVT1|hela|ENSG00000234741|dwES	chr1	173864038	173864070	HNRNPC|HepG2	32
chr1	173863983	173864983	PVT1|hela|ENSG00000234741|dwES	chr1	173864853	173864894	HNRNPUL1|HepG2	41
chr1	173863983	173864983	PVT1|hela|ENSG00000234741|dwES	chr1	173864487	173864522	NOP58|HEK293	35
chr1	173863983	173864983	PVT1|hela|ENSG00000234741|dwES	chr1	173864594	173864654	TIA1|HepG2	60
chr1	173863983	173864983	PVT1|hela|ENSG00000234741|dwES	chr1	173864155	173864211	HNRNPK|HepG2	56
chr1	173863983	173864983	PVT1|hela|ENSG00000234741|dwES	chr1	173864896	173864904	SMNDC1|HepG2	8
chr1	173863983	173864983	PVT1|hela|ENSG00000234741|dwES	chr1	173864290	173864309	SUPV3L1|HepG2	19
chr1	173863983	173864983	PVT1|hela|ENSG00000234741|dwES	chr1	173864150	173864220	SND1|K562	70
chr1	173863983	173864983	PVT1|hela|ENSG00000234741|dwES	chr1	173864639	173864690	PRPF8|HepG2	51
chr1	173863983	173864983	PVT1|hela|ENSG00000234741|dwES	chr1	173864416	173864442	NOLC1|HepG2	26
chr1	173863983	173864983	PVT1|hela|ENSG00000234741|dwES	chr1	173864366	173864435	CSTF2|HepG2	69
chr1	173863983	173864983	PVT1|hela|ENSG00000234741|dwES	chr1	173864368	173864435	RBM27|K562	67
chr1	173863983	173864983	PVT1|hela|ENSG00000234741|dwES	chr1	173864042	173864072	POLR2G|HepG2	30
chr1	173863983	173864983	PVT1|hela|ENSG00000234741|dwES	chr1	173864154	173864219	HNRNPL|K562	65
chr1	173863983	173864983	PVT1|hela|ENSG00000234741|dwES	chr1	173864154	173864212	SND1|HepG2	58
chr1	173863983	173864983	PVT1|hela|ENSG00000234741|dwES	chr1	173864556	173864577	KHSRP|K562	21
chr1	173863983	173864983	PVT1|hela|ENSG00000234741|dwES	chr1	173864152	173864220	FXR1|K562	68
chr1	173863983	173864983	PVT1|hela|ENSG00000234741|dwES	chr1	173864062	173864072	NONO|K562	10
chr1	173863983	173864983	PVT1|hela|ENSG00000234741|dwES	chr1	173864867	173864888	FXR2|K562	21
chr1	173863983	173864983	PVT1|hela|ENSG00000234741|dwES	chr1	173864851	173864856	SMNDC1|K562	5
chr1	173863983	173864983	PVT1|hela|ENSG00000234741|dwES	chr1	173864381	173864400	PTBP1|HepG2	19
chr1	173863983	173864983	PVT1|hela|ENSG00000234741|dwES	chr1	173864380	173864415	TBRG4|K562	35
chr1	173863983	173864983	PVT1|hela|ENSG00000234741|dwES	chr1	173863981	173864016	DDX55|HepG2	33
chr1	173863983	173864983	PVT1|hela|ENSG00000234741|dwES	chr1	173864158	173864213	NOL12|HepG2	55
chr1	173863983	173864983	PVT1|hela|ENSG00000234741|dwES	chr1	173864415	173864434	SMNDC1|HepG2	19
chr1	173863983	173864983	PVT1|hela|ENSG00000234741|dwES	chr1	173864161	173864202	YTHDF2|HeLa	41
chr1	173863983	173864983	PVT1|hela|ENSG00000234741|dwES	chr1	173864467	173864512	TAF15|HepG2	45
chr1	173863983	173864983	PVT1|hela|ENSG00000234741|dwES	chr1	173864689	173864694	HNRNPA1|K562	5
chr1	173863983	173864983	PVT1|hela|ENSG00000234741|dwES	chr1	173864367	173864436	DHX30|K562	69
chr1	173863983	173864983	PVT1|hela|ENSG00000234741|dwES	chr1	173864039	173864077	BUD13|K562	38
chr1	173863983	173864983	PVT1|hela|ENSG00000234741|dwES	chr1	173864152	173864210	HLTF|K562	58
chr1	173863983	173864983	PVT1|hela|ENSG00000234741|dwES	chr1	173864044	173864075	METAP2|K562	31
chr1	173863983	173864983	PVT1|hela|ENSG00000234741|dwES	chr1	173864669	173864736	EFTUD2|HepG2	67
chr1	173863983	173864983	PVT1|hela|ENSG00000234741|dwES	chr1	173864375	173864419	TBRG4|HepG2	44
chr1	173863983	173864983	PVT1|hela|ENSG00000234741|dwES	chr1	173864278	173864307	GEMIN5|K562	29
chr1	173863983	173864983	PVT1|hela|ENSG00000234741|dwES	chr1	173864365	173864426	SLBP|K562	61
chr1	173863983	173864983	PVT1|hela|ENSG00000234741|dwES	chr1	173864843	173864905	RPS11|K562	62
chr1	173863983	173864983	PVT1|hela|ENSG00000234741|dwES	chr1	173864061	173864073	SF3B4|K562	12
chr1	173863983	173864983	PVT1|hela|ENSG00000234741|dwES	chr1	173864859	173864896	GNL3|K562	37
chr1	173863983	173864983	PVT1|hela|ENSG00000234741|dwES	chr1	173864860	173864905	MTPAP|K562	45
chr1	173863983	173864983	PVT1|hela|ENSG00000234741|dwES	chr1	173864832	173864903	XPO5|HepG2	71
chr1	173863983	173864983	PVT1|hela|ENSG00000234741|dwES	chr1	173864257	173864280	GRWD1|HepG2	23
chr1	173863983	173864983	PVT1|hela|ENSG00000234741|dwES	chr1	173864367	173864375	XRCC6|HepG2	8
chr1	173863983	173864983	PVT1|hela|ENSG00000234741|dwES	chr1	173864412	173864437	DDX3X|K562	25
chr1	173863983	173864983	PVT1|hela|ENSG00000234741|dwES	chr1	173864155	173864209	PTBP1|K562	54
chr1	173863983	173864983	PVT1|hela|ENSG00000234741|dwES	chr1	173864856	173864901	SF3A3|HepG2	45
chr1	173863983	173864983	PVT1|hela|ENSG00000234741|dwES	chr1	173864415	173864441	FASTKD2|K562	26
chr1	173863983	173864983	PVT1|hela|ENSG00000234741|dwES	chr1	173864831	173864875	HNRNPUL1|K562	44
chr1	173863983	173864983	PVT1|hela|ENSG00000234741|dwES	chr1	173864834	173864856	NOLC1|HepG2	22
chr1	173863983	173864983	PVT1|hela|ENSG00000234741|dwES	chr1	173864850	173864869	DDX24|K562	19
chr1	173863983	173864983	PVT1|hela|ENSG00000234741|dwES	chr1	173864443	173864522	EFTUD2|HepG2	79
chr1	173863983	173864983	PVT1|hela|ENSG00000234741|dwES	chr1	173864867	173864905	SF3B4|K562	38
chr1	173863983	173864983	PVT1|hela|ENSG00000234741|dwES	chr1	173864366	173864422	TARDBP|K562	56
chr1	173863983	173864983	PVT1|hela|ENSG00000234741|dwES	chr1	173864837	173864882	ZC3H7B|HEK293	45
chr1	173863983	173864983	PVT1|hela|ENSG00000234741|dwES	chr1	173864368	173864416	SND1|HepG2	48
chr1	173863983	173864983	PVT1|hela|ENSG00000234741|dwES	chr1	173864832	173864895	HNRNPK|HepG2	63
chr1	173863983	173864983	PVT1|hela|ENSG00000234741|dwES	chr1	173864830	173864904	ILF3|K562	74
chr1	173863983	173864983	PVT1|hela|ENSG00000234741|dwES	chr1	173864412	173864437	KHSRP|K562	25
chr1	173863983	173864983	PVT1|hela|ENSG00000234741|dwES	chr1	173864367	173864422	PUM2|K562	55
chr1	173863983	173864983	PVT1|hela|ENSG00000234741|dwES	chr1	173864866	173864872	NOL12|HepG2	6
chr1	173863983	173864983	PVT1|hela|ENSG00000234741|dwES	chr1	173864367	173864416	ZRANB2|K562	49
chr1	173863983	173864983	PVT1|hela|ENSG00000234741|dwES	chr1	173864682	173864697	U2AF1|HepG2	15
chr1	173863983	173864983	PVT1|hela|ENSG00000234741|dwES	chr1	173864480	173864514	PPIL4|K562	34
chr1	173863983	173864983	PVT1|hela|ENSG00000234741|dwES	chr1	173864833	173864889	DGCR8|K562	56
chr1	173863983	173864983	PVT1|hela|ENSG00000234741|dwES	chr1	173864256	173864286	FAM120A|K562	30
chr1	173863983	173864983	PVT1|hela|ENSG00000234741|dwES	chr1	173864832	173864902	SMNDC1|HepG2	70
chr1	173863983	173864983	PVT1|hela|ENSG00000234741|dwES	chr1	173864155	173864216	PPIL4|K562	61
chr1	173863983	173864983	PVT1|hela|ENSG00000234741|dwES	chr1	173864367	173864376	TRA2A|HepG2	9
chr1	173863983	173864983	PVT1|hela|ENSG00000234741|dwES	chr1	173864367	173864418	IGF2BP1|HepG2	51
chr1	173863983	173864983	PVT1|hela|ENSG00000234741|dwES	chr1	173864884	173864923	FUS|K562	39
chr1	173863983	173864983	PVT1|hela|ENSG00000234741|dwES	chr1	173864872	173864890	SUGP2|HepG2	18
chr1	173863983	173864983	PVT1|hela|ENSG00000234741|dwES	chr1	173864832	173864902	SND1|HepG2	70
chr1	173863983	173864983	PVT1|hela|ENSG00000234741|dwES	chr1	173864367	173864392	TRA2A|K562	25
chr1	173863983	173864983	PVT1|hela|ENSG00000234741|dwES	chr1	173864039	173864085	CSTF2|HepG2	46
chr1	173863983	173864983	PVT1|hela|ENSG00000234741|dwES	chr1	173864582	173864602	CSTF2|HeLa	20
chr1	173863983	173864983	PVT1|hela|ENSG00000234741|dwES	chr1	173864842	173864905	RPS3|HepG2	63
chr1	173863983	173864983	PVT1|hela|ENSG00000234741|dwES	chr1	173864383	173864450	GEMIN5|K562	67
chr1	173863983	173864983	PVT1|hela|ENSG00000234741|dwES	chr1	173864412	173864419	DKC1|HepG2	7
chr1	173863983	173864983	PVT1|hela|ENSG00000234741|dwES	chr1	173864852	173864888	AARS|K562	36
chr1	173863983	173864983	PVT1|hela|ENSG00000234741|dwES	chr1	173864170	173864198	TNRC6A|K562	28
chr1	173863983	173864983	PVT1|hela|ENSG00000234741|dwES	chr1	173864837	173864882	FUS|NA	45
chr1	173863983	173864983	PVT1|hela|ENSG00000234741|dwES	chr1	173864041	173864080	LSM11|HepG2	39
chr1	173863983	173864983	PVT1|hela|ENSG00000234741|dwES	chr1	173864680	173864702	TAF15|K562	22
chr1	173863983	173864983	PVT1|hela|ENSG00000234741|dwES	chr1	173864368	173864436	DHX30|HepG2	68
chr1	173863983	173864983	PVT1|hela|ENSG00000234741|dwES	chr1	173864484	173864512	HNRNPL|K562	28
chr1	173863983	173864983	PVT1|hela|ENSG00000234741|dwES	chr1	173864154	173864217	MTPAP|K562	63
chr1	173863983	173864983	PVT1|hela|ENSG00000234741|dwES	chr1	173864366	173864439	YWHAG|K562	73
chr1	173863983	173864983	PVT1|hela|ENSG00000234741|dwES	chr1	173863922	173864007	RBM27|K562	24
chr1	173863983	173864983	PVT1|hela|ENSG00000234741|dwES	chr1	173864470	173864512	RBM15|K562	42
chr1	173863983	173864983	PVT1|hela|ENSG00000234741|dwES	chr1	173864155	173864202	SRSF9|HepG2	47
chr1	173863983	173864983	PVT1|hela|ENSG00000234741|dwES	chr1	173864366	173864440	TRA2A|HepG2	74
chr1	173863983	173864983	PVT1|hela|ENSG00000234741|dwES	chr1	173864471	173864510	GEMIN5|K562	39
chr1	173863983	173864983	PVT1|hela|ENSG00000234741|dwES	chr1	173864366	173864437	TROVE2|K562	71
chr1	173863983	173864983	PVT1|hela|ENSG00000234741|dwES	chr1	173864401	173864432	FUBP1|K562	31
chr1	173863983	173864983	PVT1|hela|ENSG00000234741|dwES	chr1	173864057	173864084	SF3B1|K562	27
chr1	173863983	173864983	PVT1|hela|ENSG00000234741|dwES	chr1	173864843	173864893	TAF15|K562	50
chr1	173863983	173864983	PVT1|hela|ENSG00000234741|dwES	chr1	173864810	173864856	LSM11|K562	46
chr1	173863983	173864983	PVT1|hela|ENSG00000234741|dwES	chr1	173864689	173864706	PRPF8|K562	17
chr1	173863983	173864983	PVT1|hela|ENSG00000234741|dwES	chr1	173864276	173864313	U2AF1|K562	37
chr1	173863983	173864983	PVT1|hela|ENSG00000234741|dwES	chr1	173864849	173864895	RBFOX2|HepG2	46
chr1	173863983	173864983	PVT1|hela|ENSG00000234741|dwES	chr1	173864364	173864439	SUGP2|HepG2	75
chr1	173863983	173864983	PVT1|hela|ENSG00000234741|dwES	chr1	173864384	173864435	UPF1|K562	51
chr1	173863983	173864983	PVT1|hela|ENSG00000234741|dwES	chr1	173864831	173864855	TRA2A|K562	24
chr1	173863983	173864983	PVT1|hela|ENSG00000234741|dwES	chr1	173864054	173864074	PRPF8|K562	20
chr1	173863983	173864983	PVT1|hela|ENSG00000234741|dwES	chr1	173864400	173864414	TRA2A|K562	14
chr1	173863983	173864983	PVT1|hela|ENSG00000234741|dwES	chr1	173864862	173864892	U2AF1|K562	30
chr1	173863983	173864983	PVT1|hela|ENSG00000234741|dwES	chr1	173864833	173864846	TIA1|HepG2	13
chr1	173863983	173864983	PVT1|hela|ENSG00000234741|dwES	chr1	173864401	173864459	FUS|K562	58
chr1	173863983	173864983	PVT1|hela|ENSG00000234741|dwES	chr1	173864486	173864506	IGF2BP1|K562	20
chr1	173863983	173864983	PVT1|hela|ENSG00000234741|dwES	chr1	173864454	173864526	EFTUD2|K562	72
chr1	173863983	173864983	PVT1|hela|ENSG00000234741|dwES	chr1	173864386	173864441	EIF3D|HepG2	55
chr1	173863983	173864983	PVT1|hela|ENSG00000234741|dwES	chr1	173863956	173864003	SRSF7|K562	20
chr1	173863983	173864983	PVT1|hela|ENSG00000234741|dwES	chr1	173864376	173864413	UCHL5|K562	37
chr1	173863983	173864983	PVT1|hela|ENSG00000234741|dwES	chr1	173864367	173864381	RPS11|K562	14
chr1	173863983	173864983	PVT1|hela|ENSG00000234741|dwES	chr1	173864273	173864292	AGGF1|K562	19
chr1	173863983	173864983	PVT1|hela|ENSG00000234741|dwES	chr1	173864485	173864504	LARP4|HepG2	19
chr1	173863983	173864983	PVT1|hela|ENSG00000234741|dwES	chr1	173864366	173864440	CSTF2|HepG2	74
chr1	173863983	173864983	PVT1|hela|ENSG00000234741|dwES	chr1	173864429	173864440	HNRNPL|HepG2	11
chr1	173863983	173864983	PVT1|hela|ENSG00000234741|dwES	chr1	173864166	173864205	PTBP1|HepG2	39
chr1	173863983	173864983	PVT1|hela|ENSG00000234741|dwES	chr1	173864055	173864065	HNRNPUL1|HepG2	10
chr1	173863983	173864983	PVT1|hela|ENSG00000234741|dwES	chr1	173864413	173864437	HNRNPUL1|K562	24
chr1	173863983	173864983	PVT1|hela|ENSG00000234741|dwES	chr1	173864151	173864207	U2AF1|K562	56
chr1	173863983	173864983	PVT1|hela|ENSG00000234741|dwES	chr1	173864043	173864077	U2AF1|HepG2	34
chr1	173863983	173864983	PVT1|hela|ENSG00000234741|dwES	chr1	173864860	173864870	BUD13|K562	10
chr1	173863983	173864983	PVT1|hela|ENSG00000234741|dwES	chr1	173864877	173864904	NOLC1|HepG2	27
chr1	173863983	173864983	PVT1|hela|ENSG00000234741|dwES	chr1	173864477	173864509	DHX30|HepG2	32
chr1	173863983	173864983	PVT1|hela|ENSG00000234741|dwES	chr1	173864670	173864750	SF3B4|K562	80
chr1	173863983	173864983	PVT1|hela|ENSG00000234741|dwES	chr1	173864366	173864434	TAF15|K562	68
chr1	173863983	173864983	PVT1|hela|ENSG00000234741|dwES	chr1	173864366	173864424	FUBP3|HepG2	58
chr1	173863983	173864983	PVT1|hela|ENSG00000234741|dwES	chr1	173864688	173864702	GRWD1|HepG2	14
chr1	173863983	173864983	PVT1|hela|ENSG00000234741|dwES	chr1	173864827	173864853	LIN28B|HepG2	26
chr1	173863983	173864983	PVT1|hela|ENSG00000234741|dwES	chr1	173864378	173864444	BUD13|K562	66
chr1	173863983	173864983	PVT1|hela|ENSG00000234741|dwES	chr1	173864366	173864418	HNRNPK|K562	52
chr1	173863983	173864983	PVT1|hela|ENSG00000234741|dwES	chr1	173864367	173864438	MTPAP|K562	71
chr1	173863983	173864983	PVT1|hela|ENSG00000234741|dwES	chr1	173864437	173864445	HNRNPUL1|K562	8
chr1	173863983	173864983	PVT1|hela|ENSG00000234741|dwES	chr1	173864854	173864904	RBM5|HepG2	50
chr1	173863983	173864983	PVT1|hela|ENSG00000234741|dwES	chr1	173864836	173864887	UPF1|K562	51
chr1	173863983	173864983	PVT1|hela|ENSG00000234741|dwES	chr1	173864376	173864412	SRSF9|HepG2	36
chr1	173863983	173864983	PVT1|hela|ENSG00000234741|dwES	chr1	173864465	173864514	XRN2|K562	49
chr1	173863983	173864983	PVT1|hela|ENSG00000234741|dwES	chr1	173864265	173864281	BUD13|K562	16
chr1	173863983	173864983	PVT1|hela|ENSG00000234741|dwES	chr1	173864160	173864210	DDX3X|K562	50
chr1	173863983	173864983	PVT1|hela|ENSG00000234741|dwES	chr1	173864831	173864901	AUH|K562	70
chr1	173863983	173864983	PVT1|hela|ENSG00000234741|dwES	chr1	173864373	173864453	TBRG4|HepG2	80
chr1	173863983	173864983	PVT1|hela|ENSG00000234741|dwES	chr1	173864833	173864857	FXR1|K562	24
chr1	173863983	173864983	PVT1|hela|ENSG00000234741|dwES	chr1	173864415	173864438	UCHL5|HepG2	23
chr1	173863983	173864983	PVT1|hela|ENSG00000234741|dwES	chr1	173864051	173864073	SLTM|HepG2	22
chr1	173863983	173864983	PVT1|hela|ENSG00000234741|dwES	chr1	173864367	173864447	BCCIP|HepG2	80
chr1	173863983	173864983	PVT1|hela|ENSG00000234741|dwES	chr1	173864833	173864905	RPS3|HepG2	72
chr1	173863983	173864983	PVT1|hela|ENSG00000234741|dwES	chr1	173864256	173864275	DDX6|K562	19
chr1	173863983	173864983	PVT1|hela|ENSG00000234741|dwES	chr1	173864368	173864400	RBM22|K562	32
chr1	173863983	173864983	PVT1|hela|ENSG00000234741|dwES	chr1	173864379	173864437	LARP4|HepG2	58
chr1	173863983	173864983	PVT1|hela|ENSG00000234741|dwES	chr1	173864808	173864854	LSM11|K562	46
chr1	173863983	173864983	PVT1|hela|ENSG00000234741|dwES	chr1	173864368	173864399	SF3B4|HepG2	31
chr1	173863983	173864983	PVT1|hela|ENSG00000234741|dwES	chr1	173864039	173864080	RBM27|K562	41
chr1	173863983	173864983	PVT1|hela|ENSG00000234741|dwES	chr1	173864371	173864433	FKBP4|HepG2	62
chr1	173863983	173864983	PVT1|hela|ENSG00000234741|dwES	chr1	173864836	173864856	UCHL5|K562	20
chr1	173863983	173864983	PVT1|hela|ENSG00000234741|dwES	chr1	173864375	173864435	RBM15|HepG2	60
chr1	173863983	173864983	PVT1|hela|ENSG00000234741|dwES	chr1	173864157	173864207	SMNDC1|HepG2	50
chr1	173863983	173864983	PVT1|hela|ENSG00000234741|dwES	chr1	173864163	173864208	EIF3D|HepG2	45
chr1	173863983	173864983	PVT1|hela|ENSG00000234741|dwES	chr1	173864444	173864519	GPKOW|K562	75
chr1	173863983	173864983	PVT1|hela|ENSG00000234741|dwES	chr1	173864669	173864713	U2AF2|K562	44
chr1	173863983	173864983	PVT1|hela|ENSG00000234741|dwES	chr1	173864161	173864202	IGF2BP1|HEK293	41
chr1	173863983	173864983	PVT1|hela|ENSG00000234741|dwES	chr1	173864256	173864271	GRWD1|HepG2	15
chr1	173863983	173864983	PVT1|hela|ENSG00000234741|dwES	chr1	173864847	173864897	GEMIN5|K562	50
chr1	173863983	173864983	PVT1|hela|ENSG00000234741|dwES	chr1	173863985	173864035	NOLC1|K562	50
chr1	173863983	173864983	PVT1|hela|ENSG00000234741|dwES	chr1	173864153	173864219	RBM27|K562	66
chr1	173863983	173864983	PVT1|hela|ENSG00000234741|dwES	chr1	173864266	173864322	U2AF2|HepG2	56
chr1	173863983	173864983	PVT1|hela|ENSG00000234741|dwES	chr1	173864372	173864408	NOLC1|K562	36
chr1	173863983	173864983	PVT1|hela|ENSG00000234741|dwES	chr1	173864679	173864684	LIN28B|K562	5
chr1	173863983	173864983	PVT1|hela|ENSG00000234741|dwES	chr1	173864832	173864905	LARP7|K562	73
chr1	173863983	173864983	PVT1|hela|ENSG00000234741|dwES	chr1	173864366	173864441	HNRNPUL1|HepG2	75
chr1	173863983	173864983	PVT1|hela|ENSG00000234741|dwES	chr1	173864831	173864859	GNL3|K562	28
chr1	173863983	173864983	PVT1|hela|ENSG00000234741|dwES	chr1	173864377	173864414	EXOSC5|K562	37
chr1	173863983	173864983	PVT1|hela|ENSG00000234741|dwES	chr1	173864624	173864655	GPKOW|K562	31
chr1	173863983	173864983	PVT1|hela|ENSG00000234741|dwES	chr1	173864271	173864303	GRWD1|HepG2	32
chr1	173863983	173864983	PVT1|hela|ENSG00000234741|dwES	chr1	173864400	173864415	RPS3|K562	15
chr1	173863983	173864983	PVT1|hela|ENSG00000234741|dwES	chr1	173864672	173864702	MOV10|HEK293	30
chr1	173863983	173864983	PVT1|hela|ENSG00000234741|dwES	chr1	173863956	173864003	FASTKD2|HepG2	20
chr1	173863983	173864983	PVT1|hela|ENSG00000234741|dwES	chr1	173864046	173864057	SUGP2|HepG2	11
chr1	173863983	173864983	PVT1|hela|ENSG00000234741|dwES	chr1	173864856	173864867	NOLC1|HepG2	11
chr1	173863983	173864983	PVT1|hela|ENSG00000234741|dwES	chr1	173864859	173864898	LARP4|HepG2	39
chr1	173863983	173864983	PVT1|hela|ENSG00000234741|dwES	chr1	173864843	173864870	CSTF2T|HepG2	27
chr1	173863983	173864983	PVT1|hela|ENSG00000234741|dwES	chr1	173864673	173864700	U2AF1|K562	27
chr1	173863983	173864983	PVT1|hela|ENSG00000234741|dwES	chr1	173864026	173864149	FMR1|K562	123
chr1	173863983	173864983	PVT1|hela|ENSG00000234741|dwES	chr1	173864831	173864841	EXOSC5|K562	10
chr1	173863983	173864983	PVT1|hela|ENSG00000234741|dwES	chr1	173864366	173864432	DGCR8|HepG2	66
chr1	173863983	173864983	PVT1|hela|ENSG00000234741|dwES	chr1	173864852	173864896	SMNDC1|HepG2	44
chr1	173863983	173864983	PVT1|hela|ENSG00000234741|dwES	chr1	173864673	173864677	UPF1|K562	4
chr1	173863983	173864983	PVT1|hela|ENSG00000234741|dwES	chr1	173863948	173863988	TRA2A|HepG2	5
chr1	173863983	173864983	PVT1|hela|ENSG00000234741|dwES	chr1	173864831	173864860	RBM22|K562	29
chr1	173863983	173864983	PVT1|hela|ENSG00000234741|dwES	chr1	173864367	173864401	NPM1|K562	34
chr1	173863983	173864983	PVT1|hela|ENSG00000234741|dwES	chr1	173864155	173864208	CSTF2|HepG2	53
chr1	173863983	173864983	PVT1|hela|ENSG00000234741|dwES	chr1	173864866	173864874	TROVE2|HepG2	8
chr1	173863983	173864983	PVT1|hela|ENSG00000234741|dwES	chr1	173864256	173864273	IGF2BP1|HepG2	17
chr1	173863983	173864983	PVT1|hela|ENSG00000234741|dwES	chr1	173864043	173864054	LSM11|K562	11
chr1	173863983	173864983	PVT1|hela|ENSG00000234741|dwES	chr1	173864158	173864216	NOLC1|HepG2	58
chr1	173863983	173864983	PVT1|hela|ENSG00000234741|dwES	chr1	173864376	173864402	EXOSC5|K562	26
chr1	173863983	173864983	PVT1|hela|ENSG00000234741|dwES	chr1	173864831	173864857	NPM1|K562	26
chr1	173863983	173864983	PVT1|hela|ENSG00000234741|dwES	chr1	173864858	173864898	RBM22|HepG2	40
chr1	173863983	173864983	PVT1|hela|ENSG00000234741|dwES	chr1	173864850	173864887	PCBP2|HepG2	37
chr1	173863983	173864983	PVT1|hela|ENSG00000234741|dwES	chr1	173864367	173864421	HNRNPU|HepG2	54
chr1	173863983	173864983	PVT1|hela|ENSG00000234741|dwES	chr1	173864673	173864703	DDX6|K562	30
chr1	173863983	173864983	PVT1|hela|ENSG00000234741|dwES	chr1	173864158	173864203	NSUN2|K562	45
chr1	173863983	173864983	PVT1|hela|ENSG00000234741|dwES	chr1	173864678	173864705	DDX6|K562	27
chr1	173863983	173864983	PVT1|hela|ENSG00000234741|dwES	chr1	173864392	173864400	TRA2A|K562	8
chr1	173863983	173864983	PVT1|hela|ENSG00000234741|dwES	chr1	173864368	173864417	U2AF1|K562	49
chr1	173863983	173864983	PVT1|hela|ENSG00000234741|dwES	chr1	173864043	173864055	PPIG|HepG2	12
chr1	173863983	173864983	PVT1|hela|ENSG00000234741|dwES	chr1	173864045	173864071	XRN2|K562	26
chr1	173863983	173864983	PVT1|hela|ENSG00000234741|dwES	chr1	173864409	173864417	NOLC1|HepG2	8
chr1	173863983	173864983	PVT1|hela|ENSG00000234741|dwES	chr1	173864369	173864435	AUH|HepG2	66
chr1	173863983	173864983	PVT1|hela|ENSG00000234741|dwES	chr1	173864157	173864216	RPS3|HepG2	59
chr1	173863983	173864983	PVT1|hela|ENSG00000234741|dwES	chr1	173864382	173864412	DDX3X|K562	30
chr1	173863983	173864983	PVT1|hela|ENSG00000234741|dwES	chr1	173864843	173864848	DDX6|K562	5
chr1	173863983	173864983	PVT1|hela|ENSG00000234741|dwES	chr1	173864481	173864507	UPF1|K562	26
chr1	173863983	173864983	PVT1|hela|ENSG00000234741|dwES	chr1	173864690	173864703	HLTF|K562	13
chr1	173863983	173864983	PVT1|hela|ENSG00000234741|dwES	chr1	173864830	173864885	CSTF2T|K562	55
chr1	173863983	173864983	PVT1|hela|ENSG00000234741|dwES	chr1	173864169	173864194	LARP4|HepG2	25
chr1	173863983	173864983	PVT1|hela|ENSG00000234741|dwES	chr1	173864400	173864414	SF3B4|K562	14
chr1	173863983	173864983	PVT1|hela|ENSG00000234741|dwES	chr1	173864367	173864398	XRCC6|K562	31
chr1	173863983	173864983	PVT1|hela|ENSG00000234741|dwES	chr1	173864375	173864420	AUH|K562	45
chr1	173863983	173864983	PVT1|hela|ENSG00000234741|dwES	chr1	173864694	173864734	CDC40|HepG2	40
chr1	173863983	173864983	PVT1|hela|ENSG00000234741|dwES	chr1	173864678	173864684	LARP4|HepG2	6
chr1	173863983	173864983	PVT1|hela|ENSG00000234741|dwES	chr1	173864399	173864414	TROVE2|HepG2	15
chr1	173863983	173864983	PVT1|hela|ENSG00000234741|dwES	chr1	173864161	173864210	U2AF1|K562	49
chr1	173863983	173864983	PVT1|hela|ENSG00000234741|dwES	chr1	173864176	173864177	SF3B4|K562	1
chr1	173863983	173864983	PVT1|hela|ENSG00000234741|dwES	chr1	173864413	173864439	PTBP1|K562	26
chr1	173863983	173864983	PVT1|hela|ENSG00000234741|dwES	chr1	173864442	173864445	NOLC1|HepG2	3
chr1	173863983	173864983	PVT1|hela|ENSG00000234741|dwES	chr1	173864838	173864907	LSM11|HepG2	69
chr1	173863983	173864983	PVT1|hela|ENSG00000234741|dwES	chr1	173864372	173864426	DDX6|HepG2	54
chr1	173863983	173864983	PVT1|hela|ENSG00000234741|dwES	chr1	173864401	173864437	RPS11|K562	36
chr1	173863983	173864983	PVT1|hela|ENSG00000234741|dwES	chr1	173864155	173864219	RPS3|K562	64
chr1	173863983	173864983	PVT1|hela|ENSG00000234741|dwES	chr1	173864071	173864076	RBFOX2|K562	5
chr1	173863983	173864983	PVT1|hela|ENSG00000234741|dwES	chr1	173864875	173864896	HNRNPUL1|K562	21
chr1	173863983	173864983	PVT1|hela|ENSG00000234741|dwES	chr1	173864351	173864436	HNRNPL|K562	85
chr1	173863983	173864983	PVT1|hela|ENSG00000234741|dwES	chr1	173864166	173864212	LSM11|HepG2	46
chr1	173863983	173864983	PVT1|hela|ENSG00000234741|dwES	chr1	173864853	173864904	NSUN2|K562	51
chr1	173863983	173864983	PVT1|hela|ENSG00000234741|dwES	chr1	173864370	173864416	HNRNPK|HepG2	46
chr1	173863983	173864983	PVT1|hela|ENSG00000234741|dwES	chr1	173864376	173864393	SLTM|K562	17
chr1	173863983	173864983	PVT1|hela|ENSG00000234741|dwES	chr1	173864175	173864200	UPF1|K562	25
chr1	173863983	173864983	PVT1|hela|ENSG00000234741|dwES	chr1	173864366	173864438	ILF3|K562	72
chr1	173863983	173864983	PVT1|hela|ENSG00000234741|dwES	chr1	173864045	173864075	METAP2|K562	30
chr1	173863983	173864983	PVT1|hela|ENSG00000234741|dwES	chr1	173864375	173864444	FUBP3|HepG2	69
chr1	173863983	173864983	PVT1|hela|ENSG00000234741|dwES	chr1	173864043	173864101	BUD13|HepG2	58
chr1	173863983	173864983	PVT1|hela|ENSG00000234741|dwES	chr1	173864051	173864073	LIN28B|K562	22
chr1	173863983	173864983	PVT1|hela|ENSG00000234741|dwES	chr1	173864375	173864403	UCHL5|K562	28
chr1	173863983	173864983	PVT1|hela|ENSG00000234741|dwES	chr1	173864376	173864433	TRA2A|HepG2	57
chr1	173863983	173864983	PVT1|hela|ENSG00000234741|dwES	chr1	173864837	173864900	FTO|K562	63
chr1	173863983	173864983	PVT1|hela|ENSG00000234741|dwES	chr1	173864271	173864297	FASTKD2|HepG2	26
chr1	173863983	173864983	PVT1|hela|ENSG00000234741|dwES	chr1	173864366	173864385	DDX3X|K562	19
chr1	173863983	173864983	PVT1|hela|ENSG00000234741|dwES	chr1	173864468	173864513	SF3B4|K562	45
chr1	173863983	173864983	PVT1|hela|ENSG00000234741|dwES	chr1	173864792	173864799	FAM120A|HepG2	7
chr1	173863983	173864983	PVT1|hela|ENSG00000234741|dwES	chr1	173863983	173864037	NOLC1|K562	54
chr1	173863983	173864983	PVT1|hela|ENSG00000234741|dwES	chr1	173864368	173864439	DDX59|HepG2	71
chr1	173863983	173864983	PVT1|hela|ENSG00000234741|dwES	chr1	173864793	173864801	HNRNPK|HepG2	8
chr1	173863983	173864983	PVT1|hela|ENSG00000234741|dwES	chr1	173864485	173864508	UCHL5|K562	23
chr1	173863983	173864983	PVT1|hela|ENSG00000234741|dwES	chr1	173864866	173864906	SERBP1|K562	40
chr1	173863983	173864983	PVT1|hela|ENSG00000234741|dwES	chr1	173864401	173864452	FUS|K562	51
chr1	173863983	173864983	PVT1|hela|ENSG00000234741|dwES	chr1	173864836	173864894	SRSF1|HepG2	58
chr1	173863983	173864983	PVT1|hela|ENSG00000234741|dwES	chr1	173864837	173864882	CPSF1|HEK293	45
chr1	173863983	173864983	PVT1|hela|ENSG00000234741|dwES	chr1	173864384	173864412	KHSRP|K562	28
chr1	173863983	173864983	PVT1|hela|ENSG00000234741|dwES	chr1	173864481	173864505	DDX55|K562	24
chr1	173863983	173864983	PVT1|hela|ENSG00000234741|dwES	chr1	173864369	173864379	UPF1|K562	10
chr1	173863983	173864983	PVT1|hela|ENSG00000234741|dwES	chr1	173864257	173864269	METAP2|K562	12
chr1	173863983	173864983	PVT1|hela|ENSG00000234741|dwES	chr1	173864155	173864197	LARP7|HepG2	42
chr1	173863983	173864983	PVT1|hela|ENSG00000234741|dwES	chr1	173864366	173864404	HNRNPU|HepG2	38
chr1	173863983	173864983	PVT1|hela|ENSG00000234741|dwES	chr1	173864373	173864400	FASTKD2|K562	27
chr1	173863983	173864983	PVT1|hela|ENSG00000234741|dwES	chr1	173864433	173864498	PRPF8|K562	65
chr1	173863983	173864983	PVT1|hela|ENSG00000234741|dwES	chr1	173863968	173863998	SRSF1|HepG2	15
chr1	173863983	173864983	PVT1|hela|ENSG00000234741|dwES	chr1	173864367	173864383	UCHL5|HepG2	16
chr1	173863983	173864983	PVT1|hela|ENSG00000234741|dwES	chr1	173864414	173864447	LSM11|K562	33
chr1	173863983	173864983	PVT1|hela|ENSG00000234741|dwES	chr1	173864159	173864219	NOL12|HepG2	60
chr1	173863983	173864983	PVT1|hela|ENSG00000234741|dwES	chr1	173864483	173864507	UPF1|K562	24
chr1	173863983	173864983	PVT1|hela|ENSG00000234741|dwES	chr1	173864031	173864079	RBM15|K562	48
chr1	173863983	173864983	PVT1|hela|ENSG00000234741|dwES	chr1	173864161	173864210	RPS3|K562	49
chr1	173863983	173864983	PVT1|hela|ENSG00000234741|dwES	chr1	173864415	173864429	SRSF1|K562	14
chr1	173863983	173864983	PVT1|hela|ENSG00000234741|dwES	chr1	173864466	173864502	AGGF1|HepG2	36
chr1	173863983	173864983	PVT1|hela|ENSG00000234741|dwES	chr1	173864038	173864071	CPSF6|K562	33
chr1	173863983	173864983	PVT1|hela|ENSG00000234741|dwES	chr1	173864832	173864855	TROVE2|HepG2	23
chr1	173863983	173864983	PVT1|hela|ENSG00000234741|dwES	chr1	173864047	173864071	FXR2|K562	24
chr1	173863983	173864983	PVT1|hela|ENSG00000234741|dwES	chr1	173864858	173864893	PUM2|K562	35
chr1	173863983	173864983	PVT1|hela|ENSG00000234741|dwES	chr1	173864168	173864220	POLR2G|HepG2	52
chr1	173863983	173864983	PVT1|hela|ENSG00000234741|dwES	chr1	173864835	173864912	TARDBP|K562	77
chr1	173863983	173864983	PVT1|hela|ENSG00000234741|dwES	chr1	173864489	173864506	PPIG|HepG2	17
chr1	173863983	173864983	PVT1|hela|ENSG00000234741|dwES	chr1	173864165	173864212	GTF2F1|HepG2	47
chr1	173863983	173864983	PVT1|hela|ENSG00000234741|dwES	chr1	173864252	173864286	RBM15|K562	34
chr1	173863983	173864983	PVT1|hela|ENSG00000234741|dwES	chr1	173864400	173864413	TRA2A|K562	13
chr1	173863983	173864983	PVT1|hela|ENSG00000234741|dwES	chr1	173864243	173864275	XRN2|K562	32
chr1	173863983	173864983	PVT1|hela|ENSG00000234741|dwES	chr1	173864833	173864853	SF3A3|HepG2	20
chr1	173863983	173864983	PVT1|hela|ENSG00000234741|dwES	chr1	173864255	173864304	DDX55|K562	49
chr1	173863983	173864983	PVT1|hela|ENSG00000234741|dwES	chr1	173864386	173864432	U2AF1|HepG2	46
chr1	173863983	173864983	PVT1|hela|ENSG00000234741|dwES	chr1	173864631	173864655	BUD13|K562	24
chr1	173863983	173864983	PVT1|hela|ENSG00000234741|dwES	chr1	173864171	173864195	U2AF2|K562	24
chr1	173863983	173864983	PVT1|hela|ENSG00000234741|dwES	chr1	173864378	173864451	HLTF|K562	73
chr1	173863983	173864983	PVT1|hela|ENSG00000234741|dwES	chr1	173864598	173864646	TIA1|K562	48
chr1	173863983	173864983	PVT1|hela|ENSG00000234741|dwES	chr1	173864256	173864272	HNRNPU|K562	16
chr1	173863983	173864983	PVT1|hela|ENSG00000234741|dwES	chr1	173864165	173864208	RBM15|HepG2	43
chr1	173863983	173864983	PVT1|hela|ENSG00000234741|dwES	chr1	173864532	173864581	KHDRBS1|K562	49
chr1	173863983	173864983	PVT1|hela|ENSG00000234741|dwES	chr1	173864415	173864445	RPS3|K562	30
chr1	173863983	173864983	PVT1|hela|ENSG00000234741|dwES	chr1	173864056	173864071	PPIL4|K562	15
chr1	173863983	173864983	PVT1|hela|ENSG00000234741|dwES	chr1	173864151	173864214	AUH|K562	63
chr1	173863983	173864983	PVT1|hela|ENSG00000234741|dwES	chr1	173864853	173864903	YWHAG|K562	50
chr1	173863983	173864983	PVT1|hela|ENSG00000234741|dwES	chr1	173864287	173864341	QKI|HepG2	54
chr1	173863983	173864983	PVT1|hela|ENSG00000234741|dwES	chr1	173864169	173864206	AGGF1|HepG2	37
chr1	173863983	173864983	PVT1|hela|ENSG00000234741|dwES	chr1	173864259	173864306	NOLC1|K562	47
chr1	173863983	173864983	PVT1|hela|ENSG00000234741|dwES	chr1	173864872	173864902	RBM15|K562	30
chr1	173863983	173864983	PVT1|hela|ENSG00000234741|dwES	chr1	173864047	173864070	RBFOX2|HepG2	23
chr1	173863983	173864983	PVT1|hela|ENSG00000234741|dwES	chr1	173864398	173864409	NOLC1|HepG2	11
chr1	173863983	173864983	PVT1|hela|ENSG00000234741|dwES	chr1	173864161	173864202	AGO2|HEK293S	41
chr1	173863983	173864983	PVT1|hela|ENSG00000234741|dwES	chr1	173864034	173864081	U2AF2|HepG2	47
chr1	173863983	173864983	PVT1|hela|ENSG00000234741|dwES	chr1	173864367	173864376	UCHL5|K562	9
chr1	173863983	173864983	PVT1|hela|ENSG00000234741|dwES	chr1	173864837	173864882	EIF4A3|HeLa	45
chr1	173863983	173864983	PVT1|hela|ENSG00000234741|dwES	chr1	173864367	173864422	PTBP1|HEK293T	55
chr1	173863983	173864983	PVT1|hela|ENSG00000234741|dwES	chr1	173864256	173864278	GEMIN5|K562	22
chr1	173863983	173864983	PVT1|hela|ENSG00000234741|dwES	chr1	173864052	173864077	LARP4|HepG2	25
chr1	173863983	173864983	PVT1|hela|ENSG00000234741|dwES	chr1	173864367	173864435	AARS|K562	68
chr1	173863983	173864983	PVT1|hela|ENSG00000234741|dwES	chr1	173864414	173864435	TRA2A|K562	21
chr1	173863983	173864983	PVT1|hela|ENSG00000234741|dwES	chr1	173864159	173864197	DDX6|K562	38
chr1	173863983	173864983	PVT1|hela|ENSG00000234741|dwES	chr1	173864415	173864439	RPS5|K562	24
chr1	173863983	173864983	PVT1|hela|ENSG00000234741|dwES	chr1	173864832	173864854	UCHL5|HepG2	22
chr1	173863983	173864983	PVT1|hela|ENSG00000234741|dwES	chr1	173864027	173864082	GEMIN5|K562	55
chr1	173863983	173864983	PVT1|hela|ENSG00000234741|dwES	chr1	173864158	173864204	RBM22|HepG2	46
chr1	173863983	173864983	PVT1|hela|ENSG00000234741|dwES	chr1	173864158	173864209	DDX3X|HepG2	51
chr1	173863983	173864983	PVT1|hela|ENSG00000234741|dwES	chr1	173864834	173864849	RPS3|K562	15
chr1	173863983	173864983	PVT1|hela|ENSG00000234741|dwES	chr1	173864338	173864392	TIA1|HepG2	54
chr1	173863983	173864983	PVT1|hela|ENSG00000234741|dwES	chr1	173864854	173864899	LARP4|K562	45
chr1	173863983	173864983	PVT1|hela|ENSG00000234741|dwES	chr1	173864041	173864071	DDX55|K562	30
chr1	173863983	173864983	PVT1|hela|ENSG00000234741|dwES	chr1	173864367	173864379	SF3B4|K562	12
chr1	173863983	173864983	PVT1|hela|ENSG00000234741|dwES	chr1	173864405	173864412	DKC1|HepG2	7
chr1	173863983	173864983	PVT1|hela|ENSG00000234741|dwES	chr1	173864695	173864704	PPIG|HepG2	9
chr1	173863983	173864983	PVT1|hela|ENSG00000234741|dwES	chr1	173864437	173864446	RPS11|K562	9
chr1	173863983	173864983	PVT1|hela|ENSG00000234741|dwES	chr1	173864828	173864856	GTF2F1|HepG2	28
chr1	173863983	173864983	PVT1|hela|ENSG00000234741|dwES	chr1	173864450	173864546	BUD13|HepG2	96
chr1	173863983	173864983	PVT1|hela|ENSG00000234741|dwES	chr1	173864833	173864899	EIF3D|HepG2	66
chr1	173863983	173864983	PVT1|hela|ENSG00000234741|dwES	chr1	173864153	173864196	TARDBP|K562	43
chr1	173863983	173864983	PVT1|hela|ENSG00000234741|dwES	chr1	173864368	173864433	NCBP2|K562	65
chr1	173863983	173864983	PVT1|hela|ENSG00000234741|dwES	chr1	173864497	173864505	YBX3|K562	8
chr1	173863983	173864983	PVT1|hela|ENSG00000234741|dwES	chr1	173864400	173864453	RBM22|K562	53
chr1	173863983	173864983	PVT1|hela|ENSG00000234741|dwES	chr1	173864674	173864684	ZNF622|K562	10
chr1	173863983	173864983	PVT1|hela|ENSG00000234741|dwES	chr1	173864071	173864075	DDX55|K562	4
chr1	173863983	173864983	PVT1|hela|ENSG00000234741|dwES	chr1	173864842	173864905	LARP7|HepG2	63
chr1	173863983	173864983	PVT1|hela|ENSG00000234741|dwES	chr1	173864156	173864208	GNL3|K562	52
chr1	173863983	173864983	PVT1|hela|ENSG00000234741|dwES	chr1	173864158	173864206	DKC1|HepG2	48
chr1	173863983	173864983	PVT1|hela|ENSG00000234741|dwES	chr1	173864847	173864869	DDX42|K562	22
chr1	173863983	173864983	PVT1|hela|ENSG00000234741|dwES	chr1	173864053	173864080	DDX55|HepG2	27
chr1	173863983	173864983	PVT1|hela|ENSG00000234741|dwES	chr1	173864592	173864618	HNRNPUL1|HepG2	26
chr1	173863983	173864983	PVT1|hela|ENSG00000234741|dwES	chr1	173864525	173864532	BUD13|K562	7
chr1	173863983	173864983	PVT1|hela|ENSG00000234741|dwES	chr1	173864263	173864345	QKI|HepG2	82
chr1	173863983	173864983	PVT1|hela|ENSG00000234741|dwES	chr1	173864369	173864373	DDX6|K562	4
chr1	173863983	173864983	PVT1|hela|ENSG00000234741|dwES	chr1	173864674	173864695	UCHL5|K562	21
chr1	173863983	173864983	PVT1|hela|ENSG00000234741|dwES	chr1	173864037	173864058	NOLC1|K562	21
chr1	173863983	173864983	PVT1|hela|ENSG00000234741|dwES	chr1	173864385	173864434	DDX3X|K562	49
chr1	173863983	173864983	PVT1|hela|ENSG00000234741|dwES	chr1	173864366	173864377	XRCC6|K562	11
chr1	173863983	173864983	PVT1|hela|ENSG00000234741|dwES	chr1	173864672	173864702	FIP1L1|HEK293	30
chr1	173863983	173864983	PVT1|hela|ENSG00000234741|dwES	chr1	173864261	173864306	BUD13|HepG2	45
chr1	173863983	173864983	PVT1|hela|ENSG00000234741|dwES	chr1	173864366	173864413	PPIL4|K562	47
chr1	173863983	173864983	PVT1|hela|ENSG00000234741|dwES	chr1	173864480	173864518	DHX30|K562	38
chr1	173863983	173864983	PVT1|hela|ENSG00000234741|dwES	chr1	173864835	173864855	U2AF2|K562	20
chr1	173863983	173864983	PVT1|hela|ENSG00000234741|dwES	chr1	173864061	173864071	HNRNPC|HepG2	10
chr1	173863983	173864983	PVT1|hela|ENSG00000234741|dwES	chr1	173864367	173864438	AGGF1|K562	71
chr1	173863983	173864983	PVT1|hela|ENSG00000234741|dwES	chr1	173864413	173864438	FTO|K562	25
chr1	173863983	173864983	PVT1|hela|ENSG00000234741|dwES	chr1	173864469	173864525	TAF15|K562	56
chr1	173863983	173864983	PVT1|hela|ENSG00000234741|dwES	chr1	173864413	173864433	PUM2|K562	20
chr1	173863983	173864983	PVT1|hela|ENSG00000234741|dwES	chr1	173864835	173864893	QKI|K562	58
chr1	173863983	173864983	PVT1|hela|ENSG00000234741|dwES	chr1	173864671	173864689	PRPF8|K562	18
chr1	173863983	173864983	PVT1|hela|ENSG00000234741|dwES	chr1	173864415	173864445	XRCC6|HepG2	30
chr1	173863983	173864983	PVT1|hela|ENSG00000234741|dwES	chr1	173864373	173864411	SUPV3L1|HepG2	38
chr1	173863983	173864983	PVT1|hela|ENSG00000234741|dwES	chr1	173864856	173864893	SRSF9|HepG2	37
chr1	173863983	173864983	PVT1|hela|ENSG00000234741|dwES	chr1	173864159	173864208	LIN28B|K562	49
chr1	173863983	173864983	PVT1|hela|ENSG00000234741|dwES	chr1	173864301	173864341	SF3A3|HepG2	40
chr1	173863983	173864983	PVT1|hela|ENSG00000234741|dwES	chr1	173864693	173864731	GPKOW|K562	38
chr1	173863983	173864983	PVT1|hela|ENSG00000234741|dwES	chr1	173864367	173864431	POLR2G|HepG2	64
chr1	173863983	173864983	PVT1|hela|ENSG00000234741|dwES	chr1	173864835	173864902	NONO|K562	67
chr1	173863983	173864983	PVT1|hela|ENSG00000234741|dwES	chr1	173864857	173864897	LIN28B|HepG2	40
chr1	173863983	173864983	PVT1|hela|ENSG00000234741|dwES	chr1	173864367	173864405	PTBP1|K562	38
chr1	173863983	173864983	PVT1|hela|ENSG00000234741|dwES	chr1	173863988	173864022	FIP1L1|HEK293	34
chr1	173863983	173864983	PVT1|hela|ENSG00000234741|dwES	chr1	173864174	173864191	HNRNPL|HepG2	17
chr1	173863983	173864983	PVT1|hela|ENSG00000234741|dwES	chr1	173864381	173864447	RPS5|HepG2	66
chr1	173863983	173864983	PVT1|hela|ENSG00000234741|dwES	chr1	173864860	173864904	PTBP1|HepG2	44
chr1	173863983	173864983	PVT1|hela|ENSG00000234741|dwES	chr1	173864044	173864086	FUS|K562	42
chr1	173863983	173864983	PVT1|hela|ENSG00000234741|dwES	chr1	173864374	173864429	SLTM|HepG2	55
chr1	173863983	173864983	PVT1|hela|ENSG00000234741|dwES	chr1	173864895	173864904	RBM5|HepG2	9
chr1	173863983	173864983	PVT1|hela|ENSG00000234741|dwES	chr1	173864860	173864894	SUGP2|HepG2	34
chr1	173863983	173864983	PVT1|hela|ENSG00000234741|dwES	chr1	173864667	173864748	SF3B4|HepG2	81
chr1	173863983	173864983	PVT1|hela|ENSG00000234741|dwES	chr1	173864383	173864427	DDX55|K562	44
chr1	173863983	173864983	PVT1|hela|ENSG00000234741|dwES	chr1	173864492	173864503	NPM1|K562	11
chr1	173863983	173864983	PVT1|hela|ENSG00000234741|dwES	chr1	173864836	173864881	CSTF2T|HepG2	45
chr1	173863983	173864983	PVT1|hela|ENSG00000234741|dwES	chr1	173863954	173863997	FXR2|K562	14
chr1	173863983	173864983	PVT1|hela|ENSG00000234741|dwES	chr1	173864368	173864433	DGCR8|HepG2	65
chr1	173863983	173864983	PVT1|hela|ENSG00000234741|dwES	chr1	173864256	173864275	IGF2BP2|K562	19
chr1	173863983	173864983	PVT1|hela|ENSG00000234741|dwES	chr1	173864476	173864507	DROSHA|K562	31
chr1	173863983	173864983	PVT1|hela|ENSG00000234741|dwES	chr1	173863988	173864022	CPSF7|HEK293	34
chr1	173863983	173864983	PVT1|hela|ENSG00000234741|dwES	chr1	173864176	173864190	RBFOX2|HepG2	14
chr1	173863983	173864983	PVT1|hela|ENSG00000234741|dwES	chr1	173864159	173864210	XPO5|HepG2	51
chr1	173863983	173864983	PVT1|hela|ENSG00000234741|dwES	chr1	173864256	173864308	LSM11|HepG2	52
chr1	173863983	173864983	PVT1|hela|ENSG00000234741|dwES	chr1	173864366	173864383	LSM11|K562	17
chr1	173863983	173864983	PVT1|hela|ENSG00000234741|dwES	chr1	173863967	173864037	SUB1|HepG2	54
chr1	173863983	173864983	PVT1|hela|ENSG00000234741|dwES	chr1	173864162	173864211	DGCR8|K562	49
chr1	173863983	173864983	PVT1|hela|ENSG00000234741|dwES	chr1	173864341	173864428	QKI|HepG2	87
chr1	173863983	173864983	PVT1|hela|ENSG00000234741|dwES	chr1	173864448	173864495	EFTUD2|K562	47
chr1	173863983	173864983	PVT1|hela|ENSG00000234741|dwES	chr1	173864160	173864208	FUBP3|HepG2	48
chr1	173863983	173864983	PVT1|hela|ENSG00000234741|dwES	chr1	173864702	173864722	CSTF2T|HEK293	20
chr1	173863983	173864983	PVT1|hela|ENSG00000234741|dwES	chr1	173864257	173864271	LSM11|K562	14
chr1	173863983	173864983	PVT1|hela|ENSG00000234741|dwES	chr1	173864409	173864416	NOLC1|HepG2	7
chr1	173863983	173864983	PVT1|hela|ENSG00000234741|dwES	chr1	173864297	173864319	CDC40|HepG2	22
chr1	173863983	173864983	PVT1|hela|ENSG00000234741|dwES	chr1	173864151	173864188	FASTKD2|K562	37
chr1	173863983	173864983	PVT1|hela|ENSG00000234741|dwES	chr1	173864681	173864696	XRN2|K562	15
chr1	173863983	173864983	PVT1|hela|ENSG00000234741|dwES	chr1	173864854	173864899	SMNDC1|K562	45
chr1	173863983	173864983	PVT1|hela|ENSG00000234741|dwES	chr1	173864152	173864217	HNRNPK|K562	65
chr1	173863983	173864983	PVT1|hela|ENSG00000234741|dwES	chr1	173864487	173864503	GRSF1|HepG2	16
chr1	173863983	173864983	PVT1|hela|ENSG00000234741|dwES	chr1	173864467	173864507	PPIG|HepG2	40
chr1	173863983	173864983	PVT1|hela|ENSG00000234741|dwES	chr1	173864019	173864078	FAM120A|K562	59
chr1	173863983	173864983	PVT1|hela|ENSG00000234741|dwES	chr1	173864775	173864809	FXR2|K562	34
chr1	173863983	173864983	PVT1|hela|ENSG00000234741|dwES	chr1	173864855	173864904	PTBP1|HepG2	49
chr1	173863983	173864983	PVT1|hela|ENSG00000234741|dwES	chr1	173864834	173864857	KHDRBS1|K562	23
chr1	173863983	173864983	PVT1|hela|ENSG00000234741|dwES	chr1	173864159	173864210	GPKOW|K562	51
chr1	173863983	173864983	PVT1|hela|ENSG00000234741|dwES	chr1	173864832	173864905	SND1|K562	73
chr1	173863983	173864983	PVT1|hela|ENSG00000234741|dwES	chr1	173864414	173864427	NCBP2|HepG2	13
chr1	173863983	173864983	PVT1|hela|ENSG00000234741|dwES	chr1	173864867	173864884	GEMIN5|K562	17
chr1	173863983	173864983	PVT1|hela|ENSG00000234741|dwES	chr1	173864371	173864409	NOL12|HepG2	38
chr1	173863983	173864983	PVT1|hela|ENSG00000234741|dwES	chr1	173864497	173864503	YBX3|K562	6
chr1	173863983	173864983	PVT1|hela|ENSG00000234741|dwES	chr1	173864257	173864271	IGF2BP3|HepG2	14
chr1	173863983	173864983	PVT1|hela|ENSG00000234741|dwES	chr1	173864173	173864218	TROVE2|K562	45
chr1	173863983	173864983	PVT1|hela|ENSG00000234741|dwES	chr1	173864869	173864904	DDX24|K562	35
chr1	173863983	173864983	PVT1|hela|ENSG00000234741|dwES	chr1	173864168	173864209	HNRNPU|K562	41
chr1	173863983	173864983	PVT1|hela|ENSG00000234741|dwES	chr1	173863963	173864008	IGF2BP3|HepG2	25
chr1	173863983	173864983	PVT1|hela|ENSG00000234741|dwES	chr1	173864369	173864439	METAP2|K562	70
chr1	173863983	173864983	PVT1|hela|ENSG00000234741|dwES	chr1	173864163	173864226	SND1|HepG2	63
chr1	173863983	173864983	PVT1|hela|ENSG00000234741|dwES	chr1	173864377	173864435	HNRNPUL1|HepG2	58
chr1	173863983	173864983	PVT1|hela|ENSG00000234741|dwES	chr1	173864418	173864442	SF3B4|K562	24
chr1	173863983	173864983	PVT1|hela|ENSG00000234741|dwES	chr1	173864480	173864509	U2AF2|K562	29
chr1	173863983	173864983	PVT1|hela|ENSG00000234741|dwES	chr1	173864152	173864208	UCHL5|K562	56
chr1	173863983	173864983	PVT1|hela|ENSG00000234741|dwES	chr1	173864487	173864505	MTPAP|K562	18
chr1	173863983	173864983	PVT1|hela|ENSG00000234741|dwES	chr1	173864372	173864437	AGGF1|HepG2	65
chr1	173863983	173864983	PVT1|hela|ENSG00000234741|dwES	chr1	173864415	173864442	RPS3|K562	27
chr1	173863983	173864983	PVT1|hela|ENSG00000234741|dwES	chr1	173864679	173864727	SF3B4|K562	48
chr1	173863983	173864983	PVT1|hela|ENSG00000234741|dwES	chr1	173864277	173864306	DDX55|K562	29
chr1	173863983	173864983	PVT1|hela|ENSG00000234741|dwES	chr1	173864830	173864856	SRSF9|HepG2	26
chr1	173863983	173864983	PVT1|hela|ENSG00000234741|dwES	chr1	173864366	173864445	LARP4|K562	79
chr1	173863983	173864983	PVT1|hela|ENSG00000234741|dwES	chr1	173864158	173864203	LSM11|K562	45
chr1	173863983	173864983	PVT1|hela|ENSG00000234741|dwES	chr1	173864856	173864896	DROSHA|K562	40
chr1	173863983	173864983	PVT1|hela|ENSG00000234741|dwES	chr1	173864366	173864413	PUM2|K562	47
chr1	173863983	173864983	PVT1|hela|ENSG00000234741|dwES	chr1	173864851	173864901	GPKOW|K562	50
chr1	173863983	173864983	PVT1|hela|ENSG00000234741|dwES	chr1	173864854	173864900	EIF3H|HepG2	46
chr1	173863983	173864983	PVT1|hela|ENSG00000234741|dwES	chr1	173864367	173864432	SBDS|K562	65
chr1	173863983	173864983	PVT1|hela|ENSG00000234741|dwES	chr1	173864389	173864454	RBM22|K562	65
chr1	173863983	173864983	PVT1|hela|ENSG00000234741|dwES	chr1	173864554	173864608	SAFB2|K562	54
chr1	173863983	173864983	PVT1|hela|ENSG00000234741|dwES	chr1	173864160	173864211	TBRG4|K562	51
chr1	173863983	173864983	PVT1|hela|ENSG00000234741|dwES	chr1	173864870	173864907	BUD13|K562	37
chr1	173863983	173864983	PVT1|hela|ENSG00000234741|dwES	chr1	173864864	173864900	HNRNPU|K562	36
chr1	173863983	173864983	PVT1|hela|ENSG00000234741|dwES	chr1	173864390	173864441	PUS1|K562	51
chr1	173863983	173864983	PVT1|hela|ENSG00000234741|dwES	chr1	173864413	173864431	LIN28B|K562	18
chr1	173863983	173864983	PVT1|hela|ENSG00000234741|dwES	chr1	173864275	173864302	CSTF2|HeLa	27
chr1	173863983	173864983	PVT1|hela|ENSG00000234741|dwES	chr1	173864415	173864440	SRSF1|K562	25
chr1	173863983	173864983	PVT1|hela|ENSG00000234741|dwES	chr1	173864401	173864413	FXR1|K562	12
chr1	173863983	173864983	PVT1|hela|ENSG00000234741|dwES	chr1	173864151	173864217	EXOSC5|K562	66
chr1	173863983	173864983	PVT1|hela|ENSG00000234741|dwES	chr1	173864470	173864512	HNRNPU|K562	42
chr1	173863983	173864983	PVT1|hela|ENSG00000234741|dwES	chr1	173864477	173864514	GRWD1|HepG2	37
chr1	173863983	173864983	PVT1|hela|ENSG00000234741|dwES	chr1	173864023	173864069	IGF2BP1|HepG2	46
chr1	173863983	173864983	PVT1|hela|ENSG00000234741|dwES	chr1	173864413	173864434	UCHL5|K562	21
chr1	173863983	173864983	PVT1|hela|ENSG00000234741|dwES	chr1	173864370	173864384	UPF1|K562	14
chr1	173863983	173864983	PVT1|hela|ENSG00000234741|dwES	chr1	173864152	173864212	TRA2A|K562	60
chr1	173863983	173864983	PVT1|hela|ENSG00000234741|dwES	chr1	173864853	173864897	LIN28B|HepG2	44
chr1	173863983	173864983	PVT1|hela|ENSG00000234741|dwES	chr1	173864282	173864286	YBX3|K562	4
chr1	173863983	173864983	PVT1|hela|ENSG00000234741|dwES	chr1	173864370	173864433	TAF15|K562	63
chr1	173863983	173864983	PVT1|hela|ENSG00000234741|dwES	chr1	173864167	173864210	PTBP1|HepG2	43
chr1	173863983	173864983	PVT1|hela|ENSG00000234741|dwES	chr1	173864049	173864056	XPO5|HepG2	7
chr1	173863983	173864983	PVT1|hela|ENSG00000234741|dwES	chr1	173864155	173864204	KHDRBS1|K562	49
chr1	173863983	173864983	PVT1|hela|ENSG00000234741|dwES	chr1	173864821	173864878	HNRNPC|HepG2	57
chr1	173863983	173864983	PVT1|hela|ENSG00000234741|dwES	chr1	173864413	173864440	LARP7|HepG2	27
chr1	173863983	173864983	PVT1|hela|ENSG00000234741|dwES	chr1	173864460	173864520	U2AF2|HepG2	60
chr1	173863983	173864983	PVT1|hela|ENSG00000234741|dwES	chr1	173864368	173864423	SBDS|K562	55
chr1	173863983	173864983	PVT1|hela|ENSG00000234741|dwES	chr1	173864159	173864208	RBM5|HepG2	49
chr1	173863983	173864983	PVT1|hela|ENSG00000234741|dwES	chr1	173864368	173864432	EWSR1|K562	64
chr1	173863983	173864983	PVT1|hela|ENSG00000234741|dwES	chr1	173864167	173864219	LARP7|K562	52
chr1	173863983	173864983	PVT1|hela|ENSG00000234741|dwES	chr1	173864698	173864743	SF3B1|K562	45
chr1	173863983	173864983	PVT1|hela|ENSG00000234741|dwES	chr1	173864823	173864912	GTF2F1|K562	89
chr1	173863983	173864983	PVT1|hela|ENSG00000234741|dwES	chr1	173864888	173864904	SMNDC1|K562	16
chr1	173863983	173864983	PVT1|hela|ENSG00000234741|dwES	chr1	173864375	173864398	XRCC6|HepG2	23
chr1	173863983	173864983	PVT1|hela|ENSG00000234741|dwES	chr1	173864834	173864902	DHX30|HepG2	68
chr1	173863983	173864983	PVT1|hela|ENSG00000234741|dwES	chr1	173864151	173864198	TRA2A|HepG2	47
chr1	173863983	173864983	PVT1|hela|ENSG00000234741|dwES	chr1	173864841	173864854	PTBP1|K562	13
chr1	173863983	173864983	PVT1|hela|ENSG00000234741|dwES	chr1	173864158	173864204	AGGF1|K562	46
chr1	173863983	173864983	PVT1|hela|ENSG00000234741|dwES	chr1	173864829	173864893	HNRNPUL1|HepG2	64
chr1	173863983	173864983	PVT1|hela|ENSG00000234741|dwES	chr1	173864164	173864211	LARP7|K562	47
chr1	173863983	173864983	PVT1|hela|ENSG00000234741|dwES	chr1	173864837	173864882	FMR1|HEK293	45
chr1	173863983	173864983	PVT1|hela|ENSG00000234741|dwES	chr1	173864367	173864422	EIF4A3|HeLa	55
chr1	173863983	173864983	PVT1|hela|ENSG00000234741|dwES	chr1	173864044	173864084	HNRNPL|HepG2	40
chr1	173863983	173864983	PVT1|hela|ENSG00000234741|dwES	chr1	173864034	173864070	XRN2|HepG2	36
chr1	173863983	173864983	PVT1|hela|ENSG00000234741|dwES	chr1	173864204	173864239	KHSRP|K562	35
chr1	173863983	173864983	PVT1|hela|ENSG00000234741|dwES	chr1	173864844	173864886	XRN2|K562	42
chr1	173863983	173864983	PVT1|hela|ENSG00000234741|dwES	chr1	173864042	173864075	PRPF8|HepG2	33
chr1	173863983	173864983	PVT1|hela|ENSG00000234741|dwES	chr1	173864161	173864211	GTF2F1|HepG2	50
chr1	173863983	173864983	PVT1|hela|ENSG00000234741|dwES	chr1	173864420	173864443	SMNDC1|HepG2	23
chr1	173863983	173864983	PVT1|hela|ENSG00000234741|dwES	chr1	173864376	173864430	SRSF9|HepG2	54
chr1	173863983	173864983	PVT1|hela|ENSG00000234741|dwES	chr1	173864162	173864219	RPS11|K562	57
chr1	173863983	173864983	PVT1|hela|ENSG00000234741|dwES	chr1	173864269	173864284	GRSF1|HepG2	15
chr1	173863983	173864983	PVT1|hela|ENSG00000234741|dwES	chr1	173864156	173864204	SBDS|K562	48
chr1	173863983	173864983	PVT1|hela|ENSG00000234741|dwES	chr1	173864553	173864580	KHSRP|K562	27
chr1	173863983	173864983	PVT1|hela|ENSG00000234741|dwES	chr1	173864164	173864207	CPSF6|K562	43
chr1	173863983	173864983	PVT1|hela|ENSG00000234741|dwES	chr1	173864376	173864413	FTO|K562	37
chr1	173863983	173864983	PVT1|hela|ENSG00000234741|dwES	chr1	173864256	173864304	LARP4|HepG2	48
chr1	173863983	173864983	PVT1|hela|ENSG00000234741|dwES	chr1	173864865	173864884	AGGF1|HepG2	19
chr1	173863983	173864983	PVT1|hela|ENSG00000234741|dwES	chr1	173864837	173864882	CPSF6|HEK293	45
chr1	173863983	173864983	PVT1|hela|ENSG00000234741|dwES	chr1	173864483	173864487	YBX3|K562	4
chr1	173863983	173864983	PVT1|hela|ENSG00000234741|dwES	chr1	173864164	173864215	DGCR8|HepG2	51
chr1	173863983	173864983	PVT1|hela|ENSG00000234741|dwES	chr1	173864388	173864435	DDX55|HepG2	47
chr1	173863983	173864983	PVT1|hela|ENSG00000234741|dwES	chr1	173864044	173864080	HNRNPL|K562	36
chr1	173863983	173864983	PVT1|hela|ENSG00000234741|dwES	chr1	173864825	173864908	ILF3|HepG2	83
chr1	173863983	173864983	PVT1|hela|ENSG00000234741|dwES	chr1	173864167	173864203	HNRNPUL1|K562	36
chr1	173863983	173864983	PVT1|hela|ENSG00000234741|dwES	chr1	173864834	173864896	RPS5|K562	62
chr1	173863983	173864983	PVT1|hela|ENSG00000234741|dwES	chr1	173864365	173864431	DGCR8|K562	66
chr1	173863983	173864983	PVT1|hela|ENSG00000234741|dwES	chr1	173864377	173864400	HNRNPUL1|K562	23
chr1	173863983	173864983	PVT1|hela|ENSG00000234741|dwES	chr1	173864624	173864647	SF3B1|K562	23
chr1	173863983	173864983	PVT1|hela|ENSG00000234741|dwES	chr1	173864368	173864376	SRSF1|K562	8
chr1	173863983	173864983	PVT1|hela|ENSG00000234741|dwES	chr1	173864675	173864684	DDX24|K562	9
chr1	173863983	173864983	PVT1|hela|ENSG00000234741|dwES	chr1	173864041	173864073	EIF4G2|K562	32
chr1	173863983	173864983	PVT1|hela|ENSG00000234741|dwES	chr1	173864608	173864625	CDC40|HepG2	17
chr1	173863983	173864983	PVT1|hela|ENSG00000234741|dwES	chr1	173864373	173864431	EIF3D|HepG2	58
chr1	173863983	173864983	PVT1|hela|ENSG00000234741|dwES	chr1	173864762	173864783	KHSRP|K562	21
chr1	173863983	173864983	PVT1|hela|ENSG00000234741|dwES	chr1	173864367	173864438	GRSF1|HepG2	71
chr1	173863983	173864983	PVT1|hela|ENSG00000234741|dwES	chr1	173864857	173864895	ZNF622|K562	38
chr1	173863983	173864983	PVT1|hela|ENSG00000234741|dwES	chr1	173864484	173864509	LARP4|HepG2	25
chr1	173863983	173864983	PVT1|hela|ENSG00000234741|dwES	chr1	173864367	173864383	SMNDC1|HepG2	16
chr1	173863983	173864983	PVT1|hela|ENSG00000234741|dwES	chr1	173864836	173864868	U2AF2|HepG2	32
chr1	173863983	173864983	PVT1|hela|ENSG00000234741|dwES	chr1	173864167	173864176	SLBP|K562	9
chr1	173863983	173864983	PVT1|hela|ENSG00000234741|dwES	chr1	173864707	173864748	KHSRP|K562	41
chr1	173863983	173864983	PVT1|hela|ENSG00000234741|dwES	chr1	173864155	173864208	FTO|K562	53
chr1	173863983	173864983	PVT1|hela|ENSG00000234741|dwES	chr1	173864498	173864517	SFPQ|HepG2	19
chr1	173863983	173864983	PVT1|hela|ENSG00000234741|dwES	chr1	173864165	173864200	U2AF2|HepG2	35
chr1	173863983	173864983	PVT1|hela|ENSG00000234741|dwES	chr1	173864475	173864513	DDX55|HepG2	38
chr1	173863983	173864983	PVT1|hela|ENSG00000234741|dwES	chr1	173864175	173864218	LSM11|K562	43
chr1	173863983	173864983	PVT1|hela|ENSG00000234741|dwES	chr1	173864383	173864415	UCHL5|HepG2	32
chr1	173863983	173864983	PVT1|hela|ENSG00000234741|dwES	chr1	173864369	173864377	BUD13|K562	8
chr1	173863983	173864983	PVT1|hela|ENSG00000234741|dwES	chr1	173864414	173864437	HNRNPUL1|K562	23
chr1	173863983	173864983	PVT1|hela|ENSG00000234741|dwES	chr1	173864048	173864075	DDX55|HepG2	27
chr1	173863983	173864983	PVT1|hela|ENSG00000234741|dwES	chr1	173864276	173864280	YBX3|K562	4
chr1	173863983	173864983	PVT1|hela|ENSG00000234741|dwES	chr1	173864857	173864899	LIN28B|K562	42
chr1	173863983	173864983	PVT1|hela|ENSG00000234741|dwES	chr1	173864369	173864390	CPSF6|K562	21
chr1	173863983	173864983	PVT1|hela|ENSG00000234741|dwES	chr1	173864844	173864894	TBRG4|K562	50
chr1	173863983	173864983	PVT1|hela|ENSG00000234741|dwES	chr1	173864829	173864864	HNRNPU|K562	35
chr1	173863983	173864983	PVT1|hela|ENSG00000234741|dwES	chr1	173864674	173864690	DDX6|HepG2	16
chr1	173863983	173864983	PVT1|hela|ENSG00000234741|dwES	chr1	173864848	173864896	RPS5|HepG2	48
chr1	173863983	173864983	PVT1|hela|ENSG00000234741|dwES	chr1	173864473	173864496	TIA1|K562	23
chr1	173863983	173864983	PVT1|hela|ENSG00000234741|dwES	chr1	173864164	173864216	DDX6|HepG2	52
chr1	173863983	173864983	PVT1|hela|ENSG00000234741|dwES	chr1	173864833	173864903	SRSF1|K562	70
chr1	173863983	173864983	PVT1|hela|ENSG00000234741|dwES	chr1	173864367	173864374	TROVE2|HepG2	7
chr1	173863983	173864983	PVT1|hela|ENSG00000234741|dwES	chr1	173864046	173864077	PUS1|K562	31
chr1	173863983	173864983	PVT1|hela|ENSG00000234741|dwES	chr1	173864674	173864680	UPF1|K562	6
chr1	173863983	173864983	PVT1|hela|ENSG00000234741|dwES	chr1	173864833	173864901	FASTKD2|HepG2	68
chr1	173863983	173864983	PVT1|hela|ENSG00000234741|dwES	chr1	173864853	173864903	DDX55|K562	50
chr1	173863983	173864983	PVT1|hela|ENSG00000234741|dwES	chr1	173864677	173864704	UPF1|K562	27
chr1	173863983	173864983	PVT1|hela|ENSG00000234741|dwES	chr1	173864854	173864890	NCBP2|HepG2	36
chr1	173863983	173864983	PVT1|hela|ENSG00000234741|dwES	chr1	173864048	173864065	DDX6|K562	17
chr1	173863983	173864983	PVT1|hela|ENSG00000234741|dwES	chr1	173864472	173864516	KHSRP|K562	44
chr1	173863983	173864983	PVT1|hela|ENSG00000234741|dwES	chr1	173864419	173864446	DKC1|HepG2	27
chr1	173863983	173864983	PVT1|hela|ENSG00000234741|dwES	chr1	173864261	173864273	CPSF6|K562	12
chr1	173863983	173864983	PVT1|hela|ENSG00000234741|dwES	chr1	173864528	173864562	AGO2|HEK293S	34
chr1	173863983	173864983	PVT1|hela|ENSG00000234741|dwES	chr1	173864262	173864299	HNRNPU|K562	37
chr1	173863983	173864983	PVT1|hela|ENSG00000234741|dwES	chr1	173864395	173864408	PRPF8|HepG2	13
chr1	173863983	173864983	PVT1|hela|ENSG00000234741|dwES	chr1	173864002	173864019	METAP2|K562	17
chr1	173863983	173864983	PVT1|hela|ENSG00000234741|dwES	chr1	173864395	173864438	AUH|K562	43
chr1	173863983	173864983	PVT1|hela|ENSG00000234741|dwES	chr1	173864156	173864216	XPO5|HepG2	60
chr1	173863983	173864983	PVT1|hela|ENSG00000234741|dwES	chr1	173864255	173864304	UPF1|K562	49
chr1	173863983	173864983	PVT1|hela|ENSG00000234741|dwES	chr1	173864668	173864699	U2AF2|HepG2	31
chr1	173863983	173864983	PVT1|hela|ENSG00000234741|dwES	chr1	173864011	173864075	IGF2BP2|K562	64
chr1	173863983	173864983	PVT1|hela|ENSG00000234741|dwES	chr1	173864181	173864191	RPS5|HepG2	10
chr1	173863983	173864983	PVT1|hela|ENSG00000234741|dwES	chr1	173864443	173864494	TAF15|HepG2	51
chr1	173863983	173864983	PVT1|hela|ENSG00000234741|dwES	chr1	173864402	173864432	ZNF622|K562	30
chr1	173863983	173864983	PVT1|hela|ENSG00000234741|dwES	chr1	173864367	173864380	TBRG4|K562	13
chr1	173863983	173864983	PVT1|hela|ENSG00000234741|dwES	chr1	173864058	173864074	DHX30|K562	16
chr1	173863983	173864983	PVT1|hela|ENSG00000234741|dwES	chr1	173864161	173864202	TIAL1|HeLa	41
chr1	173863983	173864983	PVT1|hela|ENSG00000234741|dwES	chr1	173864173	173864190	DDX59|HepG2	17
chr1	173863983	173864983	PVT1|hela|ENSG00000234741|dwES	chr1	173864825	173864856	SF3A3|HepG2	31
chr1	173863983	173864983	PVT1|hela|ENSG00000234741|dwES	chr1	173864662	173864746	BUD13|HepG2	84
chr1	173863983	173864983	PVT1|hela|ENSG00000234741|dwES	chr1	173864684	173864704	LSM11|K562	20
chr1	173863983	173864983	PVT1|hela|ENSG00000234741|dwES	chr1	173864847	173864873	IGF2BP2|K562	26
chr1	173863983	173864983	PVT1|hela|ENSG00000234741|dwES	chr1	173864378	173864427	DDX55|HepG2	49
chr1	173863983	173864983	PVT1|hela|ENSG00000234741|dwES	chr1	173864828	173864903	DGCR8|K562	75
chr1	173863983	173864983	PVT1|hela|ENSG00000234741|dwES	chr1	173864254	173864266	DDX6|K562	12
chr1	173863983	173864983	PVT1|hela|ENSG00000234741|dwES	chr1	173864413	173864436	GTF2F1|K562	23
chr1	173863983	173864983	PVT1|hela|ENSG00000234741|dwES	chr1	173864437	173864446	HNRNPUL1|K562	9
chr1	173863983	173864983	PVT1|hela|ENSG00000234741|dwES	chr1	173864832	173864853	YWHAG|K562	21
chr1	173863983	173864983	PVT1|hela|ENSG00000234741|dwES	chr1	173864464	173864525	GPKOW|K562	61
chr1	173863983	173864983	PVT1|hela|ENSG00000234741|dwES	chr1	173864062	173864064	TIA1|K562	2
chr1	173863983	173864983	PVT1|hela|ENSG00000234741|dwES	chr1	173864152	173864200	RBM5|HepG2	48
chr1	173863983	173864983	PVT1|hela|ENSG00000234741|dwES	chr1	173864833	173864899	NCBP2|K562	66
chr1	173863983	173864983	PVT1|hela|ENSG00000234741|dwES	chr1	173864167	173864205	TAF15|K562	38
chr1	173863983	173864983	PVT1|hela|ENSG00000234741|dwES	chr1	173864834	173864848	TRA2A|HepG2	14
chr1	173863983	173864983	PVT1|hela|ENSG00000234741|dwES	chr1	173864055	173864075	SUB1|HepG2	20
chr1	173863983	173864983	PVT1|hela|ENSG00000234741|dwES	chr1	173864832	173864855	HNRNPK|K562	23
chr1	173863983	173864983	PVT1|hela|ENSG00000234741|dwES	chr1	173864399	173864415	RBM5|HepG2	16
chr1	173863983	173864983	PVT1|hela|ENSG00000234741|dwES	chr1	173864854	173864904	XRCC6|K562	50
chr1	173863983	173864983	PVT1|hela|ENSG00000234741|dwES	chr1	173864259	173864311	DHX30|K562	52
chr1	173863983	173864983	PVT1|hela|ENSG00000234741|dwES	chr1	173864040	173864057	RBFOX2|K562	17
chr1	173863983	173864983	PVT1|hela|ENSG00000234741|dwES	chr1	173864046	173864067	AGGF1|K562	21
chr1	173863983	173864983	PVT1|hela|ENSG00000234741|dwES	chr1	173864698	173864704	YBX3|K562	6
chr1	173863983	173864983	PVT1|hela|ENSG00000234741|dwES	chr1	173864367	173864377	FAM120A|HepG2	10
chr1	173863983	173864983	PVT1|hela|ENSG00000234741|dwES	chr1	173864367	173864422	FBL|HEK293	55
chr1	173863983	173864983	PVT1|hela|ENSG00000234741|dwES	chr1	173864837	173864882	CPSF7|HEK293	45
chr1	173863983	173864983	PVT1|hela|ENSG00000234741|dwES	chr1	173864290	173864293	PRPF8|K562	3
chr1	173863983	173864983	PVT1|hela|ENSG00000234741|dwES	chr1	173864254	173864265	U2AF2|K562	11
chr1	173863983	173864983	PVT1|hela|ENSG00000234741|dwES	chr1	173864856	173864906	KHDRBS1|K562	50
chr1	173863983	173864983	PVT1|hela|ENSG00000234741|dwES	chr1	173864872	173864904	NOL12|HepG2	32
chr1	173863983	173864983	PVT1|hela|ENSG00000234741|dwES	chr1	173864349	173864435	HNRNPL|K562	86
chr1	173863983	173864983	PVT1|hela|ENSG00000234741|dwES	chr1	173864859	173864900	DDX6|HepG2	41
chr1	173863983	173864983	PVT1|hela|ENSG00000234741|dwES	chr1	173864833	173864891	RBM27|K562	58
chr1	173863983	173864983	PVT1|hela|ENSG00000234741|dwES	chr1	173864365	173864426	ILF3|K562	61
chr1	173863983	173864983	PVT1|hela|ENSG00000234741|dwES	chr1	173864624	173864644	EFTUD2|HepG2	20
chr1	173863983	173864983	PVT1|hela|ENSG00000234741|dwES	chr1	173864257	173864271	SUB1|HepG2	14
chr1	173863983	173864983	PVT1|hela|ENSG00000234741|dwES	chr1	173864763	173864829	KHSRP|K562	66
chr1	173863983	173864983	PVT1|hela|ENSG00000234741|dwES	chr1	173864273	173864298	IGF2BP1|HepG2	25
chr1	173863983	173864983	PVT1|hela|ENSG00000234741|dwES	chr1	173864483	173864501	DDX6|K562	18
chr1	173863983	173864983	PVT1|hela|ENSG00000234741|dwES	chr1	173864050	173864064	EWSR1|K562	14
chr1	173863983	173864983	PVT1|hela|ENSG00000234741|dwES	chr1	173864854	173864904	RPS11|K562	50
chr1	173863983	173864983	PVT1|hela|ENSG00000234741|dwES	chr1	173864412	173864442	SF3A3|HepG2	30
chr1	173863983	173864983	PVT1|hela|ENSG00000234741|dwES	chr1	173864677	173864698	RBFOX2|K562	21
chr1	173863983	173864983	PVT1|hela|ENSG00000234741|dwES	chr1	173864840	173864854	RBM15|K562	14
chr1	173863983	173864983	PVT1|hela|ENSG00000234741|dwES	chr1	173864275	173864303	DDX6|K562	28
chr1	173863983	173864983	PVT1|hela|ENSG00000234741|dwES	chr1	173864366	173864378	RBM5|HepG2	12
chr1	173863983	173864983	PVT1|hela|ENSG00000234741|dwES	chr1	173864393	173864396	SUB1|HepG2	3
chr1	173863983	173864983	PVT1|hela|ENSG00000234741|dwES	chr1	173864838	173864898	GRSF1|HepG2	60
chr1	173863983	173864983	PVT1|hela|ENSG00000234741|dwES	chr1	173864383	173864423	SRSF1|HepG2	40
chr1	173863983	173864983	PVT1|hela|ENSG00000234741|dwES	chr1	173864686	173864716	PRPF8|K562	30
chr1	173863983	173864983	PVT1|hela|ENSG00000234741|dwES	chr1	173864828	173864839	DHX30|K562	11
chr1	173863983	173864983	PVT1|hela|ENSG00000234741|dwES	chr1	173864381	173864401	RPS11|K562	20
chr1	173863983	173864983	PVT1|hela|ENSG00000234741|dwES	chr1	173864161	173864202	HNRNPA1|HEK293T	41
chr1	173863983	173864983	PVT1|hela|ENSG00000234741|dwES	chr1	173863929	173864008	CPSF6|K562	25
chr1	173863983	173864983	PVT1|hela|ENSG00000234741|dwES	chr1	173864836	173864850	DDX24|K562	14
chr1	173863983	173864983	PVT1|hela|ENSG00000234741|dwES	chr1	173864041	173864069	U2AF1|K562	28
chr1	173863983	173864983	PVT1|hela|ENSG00000234741|dwES	chr1	173864280	173864282	YBX3|K562	2
chr1	173863983	173864983	PVT1|hela|ENSG00000234741|dwES	chr1	173864367	173864411	ILF3|HepG2	44
chr1	173863983	173864983	PVT1|hela|ENSG00000234741|dwES	chr1	173864367	173864400	RPS5|K562	33
chr1	173863983	173864983	PVT1|hela|ENSG00000234741|dwES	chr1	173864835	173864900	MTPAP|K562	65
chr1	173863983	173864983	PVT1|hela|ENSG00000234741|dwES	chr1	173864387	173864437	ZNF622|K562	50
chr1	173863983	173864983	PVT1|hela|ENSG00000234741|dwES	chr1	173864150	173864223	CSTF2|HepG2	73
chr1	173863983	173864983	PVT1|hela|ENSG00000234741|dwES	chr1	173864834	173864888	SUPV3L1|HepG2	54
chr1	173863983	173864983	PVT1|hela|ENSG00000234741|dwES	chr1	173864673	173864677	SUB1|HepG2	4
chr1	173863983	173864983	PVT1|hela|ENSG00000234741|dwES	chr1	173864373	173864400	DDX6|K562	27
chr1	173863983	173864983	PVT1|hela|ENSG00000234741|dwES	chr1	173864385	173864460	SERBP1|K562	75
chr1	173863983	173864983	PVT1|hela|ENSG00000234741|dwES	chr1	173864328	173864429	U2AF2|HepG2	101
chr1	173863983	173864983	PVT1|hela|ENSG00000234741|dwES	chr1	173864163	173864205	DHX30|HepG2	42
chr1	173863983	173864983	PVT1|hela|ENSG00000234741|dwES	chr1	173864837	173864890	SFPQ|HepG2	53
chr1	173863983	173864983	PVT1|hela|ENSG00000234741|dwES	chr1	173864383	173864414	LSM11|K562	31
chr1	173863983	173864983	PVT1|hela|ENSG00000234741|dwES	chr1	173864481	173864511	HNRNPL|HepG2	30
chr1	173863983	173864983	PVT1|hela|ENSG00000234741|dwES	chr1	173864674	173864676	YBX3|K562	2
chr1	173863983	173864983	PVT1|hela|ENSG00000234741|dwES	chr1	173864830	173864856	ZRANB2|K562	26
chr1	173863983	173864983	PVT1|hela|ENSG00000234741|dwES	chr1	173864545	173864555	TAF15|HepG2	10
chr1	173863983	173864983	PVT1|hela|ENSG00000234741|dwES	chr1	173864390	173864443	LARP7|K562	53
chr1	173863983	173864983	PVT1|hela|ENSG00000234741|dwES	chr1	173864415	173864436	RBM5|HepG2	21
chr1	173863983	173864983	PVT1|hela|ENSG00000234741|dwES	chr1	173864377	173864432	BUD13|HepG2	55
chr1	173863983	173864983	PVT1|hela|ENSG00000234741|dwES	chr1	173864372	173864426	SRSF7|HepG2	54
chr1	173863983	173864983	PVT1|hela|ENSG00000234741|dwES	chr1	173864289	173864301	YBX3|K562	12
chr1	173863983	173864983	PVT1|hela|ENSG00000234741|dwES	chr1	173864869	173864884	HNRNPA1|K562	15
chr1	173863983	173864983	PVT1|hela|ENSG00000234741|dwES	chr1	173864156	173864204	NPM1|K562	48
chr1	173863983	173864983	PVT1|hela|ENSG00000234741|dwES	chr1	173864365	173864429	NONO|K562	64
chr1	173863983	173864983	PVT1|hela|ENSG00000234741|dwES	chr1	173864405	173864419	SMNDC1|K562	14
chr1	173863983	173864983	PVT1|hela|ENSG00000234741|dwES	chr1	173864380	173864414	TROVE2|HepG2	34
chr1	173863983	173864983	PVT1|hela|ENSG00000234741|dwES	chr1	173864838	173864887	FKBP4|HepG2	49
chr1	173863983	173864983	PVT1|hela|ENSG00000234741|dwES	chr1	173864488	173864506	SUB1|HepG2	18
chr1	173863983	173864983	PVT1|hela|ENSG00000234741|dwES	chr1	173864036	173864074	U2AF2|K562	38
chr1	173863983	173864983	PVT1|hela|ENSG00000234741|dwES	chr1	173864841	173864904	DDX3X|HepG2	63
chr1	173863983	173864983	PVT1|hela|ENSG00000234741|dwES	chr1	173864487	173864507	LSM11|K562	20
chr1	173863983	173864983	PVT1|hela|ENSG00000234741|dwES	chr1	173864637	173864647	AKAP8L|K562	10
chr1	173863983	173864983	PVT1|hela|ENSG00000234741|dwES	chr1	173864387	173864445	NOLC1|K562	58
chr1	173863983	173864983	PVT1|hela|ENSG00000234741|dwES	chr1	173863961	173863992	UCHL5|K562	9
chr1	173863983	173864983	PVT1|hela|ENSG00000234741|dwES	chr1	173864861	173864903	SRSF7|K562	42
chr1	173863983	173864983	PVT1|hela|ENSG00000234741|dwES	chr1	173864834	173864898	EWSR1|K562	64
chr1	173863983	173864983	PVT1|hela|ENSG00000234741|dwES	chr1	173864364	173864422	XPO5|HepG2	58
chr1	173863983	173864983	PVT1|hela|ENSG00000234741|dwES	chr1	173864041	173864058	UCHL5|K562	17
chr1	173863983	173864983	PVT1|hela|ENSG00000234741|dwES	chr1	173864367	173864434	GRSF1|HepG2	67
chr1	173863983	173864983	PVT1|hela|ENSG00000234741|dwES	chr1	173864380	173864388	TAF15|HepG2	8
chr1	173863983	173864983	PVT1|hela|ENSG00000234741|dwES	chr1	173864176	173864208	EIF4G2|K562	32
chr1	173863983	173864983	PVT1|hela|ENSG00000234741|dwES	chr1	173864828	173864851	YWHAG|K562	23
chr1	173863983	173864983	PVT1|hela|ENSG00000234741|dwES	chr1	173864367	173864385	TBRG4|K562	18
chr1	173863983	173864983	PVT1|hela|ENSG00000234741|dwES	chr1	173864824	173864854	SMNDC1|K562	30
chr1	173863983	173864983	PVT1|hela|ENSG00000234741|dwES	chr1	173864837	173864854	RBM5|HepG2	17
chr1	173863983	173864983	PVT1|hela|ENSG00000234741|dwES	chr1	173864851	173864893	DDX6|HepG2	42
chr1	173863983	173864983	PVT1|hela|ENSG00000234741|dwES	chr1	173864020	173864070	IGF2BP1|K562	50
chr1	173863983	173864983	PVT1|hela|ENSG00000234741|dwES	chr1	173864367	173864378	TROVE2|K562	11
chr1	173863983	173864983	PVT1|hela|ENSG00000234741|dwES	chr1	173864477	173864507	U2AF2|K562	30
chr1	173863983	173864983	PVT1|hela|ENSG00000234741|dwES	chr1	173864857	173864904	TBRG4|K562	47
chr1	173863983	173864983	PVT1|hela|ENSG00000234741|dwES	chr1	173864154	173864207	IGF2BP3|HepG2	53
chr1	173863983	173864983	PVT1|hela|ENSG00000234741|dwES	chr1	173864836	173864852	DDX24|K562	16
chr1	173863983	173864983	PVT1|hela|ENSG00000234741|dwES	chr1	173864847	173864902	NOLC1|K562	55
chr1	173863983	173864983	PVT1|hela|ENSG00000234741|dwES	chr1	173864157	173864201	SMNDC1|HepG2	44
chr1	173863983	173864983	PVT1|hela|ENSG00000234741|dwES	chr1	173864282	173864302	IGF2BP1|K562	20
chr1	173863983	173864983	PVT1|hela|ENSG00000234741|dwES	chr1	173863952	173864016	IGF2BP1|K562	33
chr1	173863983	173864983	PVT1|hela|ENSG00000234741|dwES	chr1	173864178	173864214	SERBP1|K562	36
chr1	173863983	173864983	PVT1|hela|ENSG00000234741|dwES	chr1	173864487	173864522	ELAVL1|HEK293	35
chr1	173863983	173864983	PVT1|hela|ENSG00000234741|dwES	chr1	173864297	173864441	QKI|K562	144
chr1	173863983	173864983	PVT1|hela|ENSG00000234741|dwES	chr1	173864835	173864852	METAP2|K562	17
chr1	173863983	173864983	PVT1|hela|ENSG00000234741|dwES	chr1	173864409	173864446	NOL12|HepG2	37
chr1	173863983	173864983	PVT1|hela|ENSG00000234741|dwES	chr1	173864174	173864204	DDX6|K562	30
chr1	173863983	173864983	PVT1|hela|ENSG00000234741|dwES	chr1	173864829	173864851	SMNDC1|K562	22
chr1	173863983	173864983	PVT1|hela|ENSG00000234741|dwES	chr1	173864161	173864202	EIF4A3|HeLa	41
chr1	173863983	173864983	PVT1|hela|ENSG00000234741|dwES	chr1	173864269	173864277	YBX3|K562	8
chr1	173863983	173864983	PVT1|hela|ENSG00000234741|dwES	chr1	173864655	173864693	GPKOW|K562	38
chr1	173863983	173864983	PVT1|hela|ENSG00000234741|dwES	chr1	173864379	173864402	SF3B4|K562	23
chr1	173863983	173864983	PVT1|hela|ENSG00000234741|dwES	chr1	173864170	173864200	CDC40|HepG2	30
chr1	173863983	173864983	PVT1|hela|ENSG00000234741|dwES	chr1	173864401	173864406	DDX55|K562	5
chr1	173863983	173864983	PVT1|hela|ENSG00000234741|dwES	chr1	173864366	173864376	SRSF9|HepG2	10
chr1	173863983	173864983	PVT1|hela|ENSG00000234741|dwES	chr1	173864367	173864418	PCBP2|HepG2	51
chr1	173863983	173864983	PVT1|hela|ENSG00000234741|dwES	chr1	173864155	173864213	PUS1|K562	58
chr1	173863983	173864983	PVT1|hela|ENSG00000234741|dwES	chr1	173864153	173864200	XRN2|HepG2	47
chr1	173863983	173864983	PVT1|hela|ENSG00000234741|dwES	chr1	173864161	173864222	ZC3H7B|HEK293	61
chr1	173863983	173864983	PVT1|hela|ENSG00000234741|dwES	chr1	173864856	173864873	LSM11|K562	17
chr1	173863983	173864983	PVT1|hela|ENSG00000234741|dwES	chr1	173864367	173864414	GNL3|K562	47
chr1	173863983	173864983	PVT1|hela|ENSG00000234741|dwES	chr1	173864167	173864187	RBM15|HepG2	20
chr1	173863983	173864983	PVT1|hela|ENSG00000234741|dwES	chr1	173864365	173864453	FUBP1|K562	88
chr1	173863983	173864983	PVT1|hela|ENSG00000234741|dwES	chr1	173864256	173864300	ZNF622|K562	44
chr1	173863983	173864983	PVT1|hela|ENSG00000234741|dwES	chr1	173864848	173864895	U2AF1|HepG2	47
chr1	173863983	173864983	PVT1|hela|ENSG00000234741|dwES	chr1	173864861	173864899	GNL3|K562	38
chr1	173863983	173864983	PVT1|hela|ENSG00000234741|dwES	chr1	173864249	173864317	U2AF2|HepG2	68
chr1	173863983	173864983	PVT1|hela|ENSG00000234741|dwES	chr1	173864383	173864427	SND1|HepG2	44
chr1	173863983	173864983	PVT1|hela|ENSG00000234741|dwES	chr1	173864483	173864497	YBX3|K562	14
chr1	173863983	173864983	PVT1|hela|ENSG00000234741|dwES	chr1	173864695	173864703	UCHL5|K562	8
chr1	173863983	173864983	PVT1|hela|ENSG00000234741|dwES	chr1	173864166	173864207	DDX55|K562	41
chr1	173863983	173864983	PVT1|hela|ENSG00000234741|dwES	chr1	173864627	173864643	ZRANB2|K562	16
chr1	173863983	173864983	PVT1|hela|ENSG00000234741|dwES	chr1	173864842	173864852	FAM120A|K562	10
chr1	173863983	173864983	PVT1|hela|ENSG00000234741|dwES	chr1	173864272	173864307	BUD13|K562	35
chr1	173863983	173864983	PVT1|hela|ENSG00000234741|dwES	chr1	173864690	173864720	PRPF8|HepG2	30
chr1	173863983	173864983	PVT1|hela|ENSG00000234741|dwES	chr1	173864437	173864446	DKC1|HepG2	9
chr1	173863983	173864983	PVT1|hela|ENSG00000234741|dwES	chr1	173864676	173864736	BUD13|HepG2	60
chr1	173863983	173864983	PVT1|hela|ENSG00000234741|dwES	chr1	173864415	173864435	RBFOX2|K562	20
chr1	173863983	173864983	PVT1|hela|ENSG00000234741|dwES	chr1	173864318	173864383	KHSRP|K562	65
chr1	173863983	173864983	PVT1|hela|ENSG00000234741|dwES	chr1	173864368	173864416	HLTF|K562	48
chr1	173863983	173864983	PVT1|hela|ENSG00000234741|dwES	chr1	173864367	173864422	HNRNPM|HEK293T	55
chr1	173863983	173864983	PVT1|hela|ENSG00000234741|dwES	chr1	173864171	173864208	BUD13|HepG2	37
chr1	173863983	173864983	PVT1|hela|ENSG00000234741|dwES	chr1	173864823	173864852	SMNDC1|HepG2	29
chr1	173863983	173864983	PVT1|hela|ENSG00000234741|dwES	chr1	173864393	173864396	NOLC1|HepG2	3
chr1	173863983	173864983	PVT1|hela|ENSG00000234741|dwES	chr1	173864686	173864701	DDX55|K562	15
chr1	173863983	173864983	PVT1|hela|ENSG00000234741|dwES	chr1	173864433	173864454	TIA1|HepG2	21
chr1	173863983	173864983	PVT1|hela|ENSG00000234741|dwES	chr1	173864836	173864854	DDX3X|HepG2	18
chr1	173863983	173864983	PVT1|hela|ENSG00000234741|dwES	chr1	173864151	173864216	SRSF7|K562	65
chr1	173863983	173864983	PVT1|hela|ENSG00000234741|dwES	chr1	173864842	173864877	SLTM|K562	35
chr1	173863983	173864983	PVT1|hela|ENSG00000234741|dwES	chr1	173864833	173864854	RPS11|K562	21
chr1	173863983	173864983	PVT1|hela|ENSG00000234741|dwES	chr1	173864152	173864217	AUH|HepG2	65
chr1	173863983	173864983	PVT1|hela|ENSG00000234741|dwES	chr1	173864161	173864216	AUH|K562	55
chr1	173863983	173864983	PVT1|hela|ENSG00000234741|dwES	chr1	173864831	173864853	HNRNPUL1|HepG2	22
chr1	173863983	173864983	PVT1|hela|ENSG00000234741|dwES	chr1	173864162	173864207	LIN28B|K562	45
chr1	173863983	173864983	PVT1|hela|ENSG00000234741|dwES	chr1	173864377	173864441	FASTKD2|K562	64
chr1	173863983	173864983	PVT1|hela|ENSG00000234741|dwES	chr1	173864368	173864375	SND1|K562	7
chr1	173863983	173864983	PVT1|hela|ENSG00000234741|dwES	chr1	173864271	173864299	LSM11|K562	28
chr1	173863983	173864983	PVT1|hela|ENSG00000234741|dwES	chr1	173864678	173864704	HLTF|K562	26
chr1	173863983	173864983	PVT1|hela|ENSG00000234741|dwES	chr1	173864159	173864211	NOLC1|HepG2	52
chr1	173863983	173864983	PVT1|hela|ENSG00000234741|dwES	chr1	173864166	173864197	NCBP2|HepG2	31
chr1	173863983	173864983	PVT1|hela|ENSG00000234741|dwES	chr1	173864856	173864904	SRSF1|K562	48
chr1	173863983	173864983	PVT1|hela|ENSG00000234741|dwES	chr1	173864167	173864197	QKI|HepG2	30
chr1	173863983	173864983	PVT1|hela|ENSG00000234741|dwES	chr1	173864058	173864074	EFTUD2|HepG2	16
chr1	173863983	173864983	PVT1|hela|ENSG00000234741|dwES	chr1	173864256	173864292	SUGP2|HepG2	36
chr1	173863983	173864983	PVT1|hela|ENSG00000234741|dwES	chr1	173864367	173864422	HNRNPF|HEK293T	55
chr1	173863983	173864983	PVT1|hela|ENSG00000234741|dwES	chr1	173864029	173864075	TIA1|K562	46
chr1	173863983	173864983	PVT1|hela|ENSG00000234741|dwES	chr1	173864858	173864894	U2AF1|K562	36
chr1	173863983	173864983	PVT1|hela|ENSG00000234741|dwES	chr1	173864168	173864212	RBM22|HepG2	44
chr1	173863983	173864983	PVT1|hela|ENSG00000234741|dwES	chr1	173864368	173864378	NCBP2|HepG2	10
chr1	173863983	173864983	PVT1|hela|ENSG00000234741|dwES	chr1	173864832	173864905	FTO|K562	73
chr1	173863983	173864983	PVT1|hela|ENSG00000234741|dwES	chr1	173864472	173864510	CPSF6|K562	38
chr1	173863983	173864983	PVT1|hela|ENSG00000234741|dwES	chr1	173864367	173864410	ZRANB2|K562	43
chr1	173863983	173864983	PVT1|hela|ENSG00000234741|dwES	chr1	173864364	173864424	CSTF2T|K562	60
chr1	173863983	173864983	PVT1|hela|ENSG00000234741|dwES	chr1	173863988	173864042	NUDT21|HEK293	54
chr1	173863983	173864983	PVT1|hela|ENSG00000234741|dwES	chr1	173864472	173864517	KHSRP|K562	45
chr1	173863983	173864983	PVT1|hela|ENSG00000234741|dwES	chr1	173864857	173864907	FXR1|K562	50
chr1	173863983	173864983	PVT1|hela|ENSG00000234741|dwES	chr1	173864155	173864210	RPS5|K562	55
chr1	173863983	173864983	PVT1|hela|ENSG00000234741|dwES	chr1	173864368	173864452	AKAP8L|K562	84
chr1	173863983	173864983	PVT1|hela|ENSG00000234741|dwES	chr1	173864495	173864504	RBFOX2|K562	9
chr1	173863983	173864983	PVT1|hela|ENSG00000234741|dwES	chr1	173864817	173864857	LIN28B|K562	40
chr1	173863983	173864983	PVT1|hela|ENSG00000234741|dwES	chr1	173864164	173864199	HNRNPUL1|K562	35
chr1	173863983	173864983	PVT1|hela|ENSG00000234741|dwES	chr1	173864855	173864904	EXOSC5|K562	49
chr1	173863983	173864983	PVT1|hela|ENSG00000234741|dwES	chr1	173864866	173864888	SMNDC1|K562	22
chr1	173863983	173864983	PVT1|hela|ENSG00000234741|dwES	chr1	173864150	173864218	AUH|HepG2	68
chr1	173863983	173864983	PVT1|hela|ENSG00000234741|dwES	chr1	173864488	173864506	DDX6|HepG2	18
chr1	173863983	173864983	PVT1|hela|ENSG00000234741|dwES	chr1	173864161	173864202	CSTF2|HeLa	41
chr1	173863983	173864983	PVT1|hela|ENSG00000234741|dwES	chr1	173864748	173864763	KHSRP|K562	15
chr1	173863983	173864983	PVT1|hela|ENSG00000234741|dwES	chr1	173864677	173864686	GRSF1|HepG2	9
chr1	173863983	173864983	PVT1|hela|ENSG00000234741|dwES	chr1	173864864	173864918	POLR2G|HepG2	54
chr1	173863983	173864983	PVT1|hela|ENSG00000234741|dwES	chr1	173864855	173864868	TROVE2|HepG2	13
chr1	173863983	173864983	PVT1|hela|ENSG00000234741|dwES	chr1	173864275	173864342	CSTF2|HeLa	67
chr1	173863983	173864983	PVT1|hela|ENSG00000234741|dwES	chr1	173863958	173863994	CSTF2T|HepG2	11
chr1	173863983	173864983	PVT1|hela|ENSG00000234741|dwES	chr1	173864367	173864378	BUD13|K562	11
chr1	173863983	173864983	PVT1|hela|ENSG00000234741|dwES	chr1	173864151	173864222	DROSHA|K562	71
chr1	173863983	173864983	PVT1|hela|ENSG00000234741|dwES	chr1	173864679	173864694	NOLC1|K562	15
chr1	173863983	173864983	PVT1|hela|ENSG00000234741|dwES	chr1	173864165	173864211	PCBP2|HepG2	46
chr1	173863983	173864983	PVT1|hela|ENSG00000234741|dwES	chr1	173864053	173864076	IGF2BP1|HepG2	23
chr1	173863983	173864983	PVT1|hela|ENSG00000234741|dwES	chr1	173864857	173864899	ZNF622|K562	42
chr1	173863983	173864983	PVT1|hela|ENSG00000234741|dwES	chr1	173864367	173864440	AGGF1|K562	73
chr1	173863983	173864983	PVT1|hela|ENSG00000234741|dwES	chr1	173864457	173864472	KHSRP|K562	15
chr1	173863983	173864983	PVT1|hela|ENSG00000234741|dwES	chr1	173863956	173864010	UCHL5|HepG2	27
chr1	173863983	173864983	PVT1|hela|ENSG00000234741|dwES	chr1	173864370	173864417	ILF3|HepG2	47
chr1	173863983	173864983	PVT1|hela|ENSG00000234741|dwES	chr1	173864683	173864699	LARP4|K562	16
chr1	173863983	173864983	PVT1|hela|ENSG00000234741|dwES	chr1	173864856	173864897	TRA2A|K562	41
chr1	173863983	173864983	PVT1|hela|ENSG00000234741|dwES	chr1	173864833	173864855	TNRC6A|K562	22
chr1	173863983	173864983	PVT1|hela|ENSG00000234741|dwES	chr1	173864345	173864366	QKI|HepG2	21
chr1	173863983	173864983	PVT1|hela|ENSG00000234741|dwES	chr1	173864367	173864392	IGF2BP3|HepG2	25
chr1	173863983	173864983	PVT1|hela|ENSG00000234741|dwES	chr1	173864378	173864418	GRWD1|HepG2	40
chr1	173863983	173864983	PVT1|hela|ENSG00000234741|dwES	chr1	173864852	173864907	METAP2|K562	55
chr1	173863983	173864983	PVT1|hela|ENSG00000234741|dwES	chr1	173864269	173864291	METAP2|K562	22
chr1	173863983	173864983	PVT1|hela|ENSG00000234741|dwES	chr1	173864830	173864894	SND1|HepG2	64
chr1	173863983	173864983	PVT1|hela|ENSG00000234741|dwES	chr1	173864383	173864409	KHSRP|K562	26
chr1	173863983	173864983	PVT1|hela|ENSG00000234741|dwES	chr1	173864181	173864204	SF3B4|HepG2	23
chr1	173863983	173864983	PVT1|hela|ENSG00000234741|dwES	chr1	173864498	173864515	PRPF8|K562	17
chr1	173863983	173864983	PVT1|hela|ENSG00000234741|dwES	chr1	173864414	173864445	TROVE2|HepG2	31
chr1	173863983	173864983	PVT1|hela|ENSG00000234741|dwES	chr1	173864445	173864515	PRPF8|HepG2	70
chr1	173863983	173864983	PVT1|hela|ENSG00000234741|dwES	chr1	173864046	173864058	ZNF622|K562	12
chr1	173863983	173864983	PVT1|hela|ENSG00000234741|dwES	chr1	173864401	173864427	XRN2|HepG2	26
chr1	173863983	173864983	PVT1|hela|ENSG00000234741|dwES	chr1	173864837	173864882	HNRNPU|HEK293T	45
chr1	173863983	173864983	PVT1|hela|ENSG00000234741|dwES	chr1	173864157	173864201	TAF15|K562	44
chr1	173863983	173864983	PVT1|hela|ENSG00000234741|dwES	chr1	173864837	173864854	XRCC6|K562	17
chr1	173863983	173864983	PVT1|hela|ENSG00000234741|dwES	chr1	173864432	173864450	PRPF8|K562	18
chr1	173863983	173864983	PVT1|hela|ENSG00000234741|dwES	chr1	173864179	173864206	DDX55|HepG2	27
chr1	173863983	173864983	PVT1|hela|ENSG00000234741|dwES	chr1	173864474	173864509	LSM11|HepG2	35
chr1	173863983	173864983	PVT1|hela|ENSG00000234741|dwES	chr1	173864831	173864853	RPS3|K562	22
chr1	173863983	173864983	PVT1|hela|ENSG00000234741|dwES	chr1	173864833	173864897	XPO5|HepG2	64
chr1	173863983	173864983	PVT1|hela|ENSG00000234741|dwES	chr1	173864057	173864071	RBFOX2|K562	14
chr1	173863983	173864983	PVT1|hela|ENSG00000234741|dwES	chr1	173864155	173864210	PUM2|K562	55
chr1	173863983	173864983	PVT1|hela|ENSG00000234741|dwES	chr1	173864365	173864383	KHDRBS1|K562	18
chr1	173863983	173864983	PVT1|hela|ENSG00000234741|dwES	chr1	173864676	173864707	SF3B1|K562	31
chr1	173863983	173864983	PVT1|hela|ENSG00000234741|dwES	chr1	173864256	173864277	DDX55|K562	21
chr1	173863983	173864983	PVT1|hela|ENSG00000234741|dwES	chr1	173864159	173864210	SRSF1|HepG2	51
chr1	173863983	173864983	PVT1|hela|ENSG00000234741|dwES	chr1	173864375	173864443	PUS1|K562	68
chr1	173863983	173864983	PVT1|hela|ENSG00000234741|dwES	chr1	173864380	173864423	LSM11|HepG2	43
chr1	173863983	173864983	PVT1|hela|ENSG00000234741|dwES	chr1	173864457	173864482	FIP1L1|HEK293	25
chr1	173863983	173864983	PVT1|hela|ENSG00000234741|dwES	chr1	173864856	173864898	UCHL5|K562	42
chr1	173863983	173864983	PVT1|hela|ENSG00000234741|dwES	chr1	173864854	173864906	UCHL5|K562	52
chr1	173863983	173864983	PVT1|hela|ENSG00000234741|dwES	chr1	173864476	173864488	AGGF1|HepG2	12
chr1	173863983	173864983	PVT1|hela|ENSG00000234741|dwES	chr1	173864832	173864856	SRSF1|K562	24
chr1	173863983	173864983	PVT1|hela|ENSG00000234741|dwES	chr1	173864168	173864204	KHSRP|K562	36
chr1	173863983	173864983	PVT1|hela|ENSG00000234741|dwES	chr1	173864378	173864399	SRSF1|K562	21
chr1	173863983	173864983	PVT1|hela|ENSG00000234741|dwES	chr1	173864414	173864430	GNL3|K562	16
chr1	173863983	173864983	PVT1|hela|ENSG00000234741|dwES	chr1	173864166	173864211	GRSF1|HepG2	45
chr1	173863983	173864983	PVT1|hela|ENSG00000234741|dwES	chr1	173864173	173864182	HNRNPC|HepG2	9
chr1	173863983	173864983	PVT1|hela|ENSG00000234741|dwES	chr1	173863951	173864011	IGF2BP2|K562	28
chr1	173863983	173864983	PVT1|hela|ENSG00000234741|dwES	chr1	173864859	173864898	DGCR8|HepG2	39
chr1	173863983	173864983	PVT1|hela|ENSG00000234741|dwES	chr1	173864179	173864208	DDX55|HepG2	29
chr1	173863983	173864983	PVT1|hela|ENSG00000234741|dwES	chr1	173864202	173864210	DDX42|K562	8
chr1	173863983	173864983	PVT1|hela|ENSG00000234741|dwES	chr1	173864479	173864514	DDX55|HepG2	35
chr1	173863983	173864983	PVT1|hela|ENSG00000234741|dwES	chr1	173864158	173864185	GTF2F1|K562	27
chr1	173863983	173864983	PVT1|hela|ENSG00000234741|dwES	chr1	173864369	173864447	RBM15|K562	78
chr1	173863983	173864983	PVT1|hela|ENSG00000234741|dwES	chr1	173864058	173864075	UCHL5|K562	17
chr1	173863983	173864983	PVT1|hela|ENSG00000234741|dwES	chr1	173864831	173864858	PUM2|K562	27
chr1	173863983	173864983	PVT1|hela|ENSG00000234741|dwES	chr1	173864171	173864212	NOLC1|K562	41
chr1	173863983	173864983	PVT1|hela|ENSG00000234741|dwES	chr1	173864872	173864893	TAF15|HepG2	21
chr1	173863983	173864983	PVT1|hela|ENSG00000234741|dwES	chr1	173864859	173864896	LIN28B|K562	37
chr1	173863983	173864983	PVT1|hela|ENSG00000234741|dwES	chr1	173864474	173864519	RBFOX2|K562	45
chr1	173863983	173864983	PVT1|hela|ENSG00000234741|dwES	chr1	173864376	173864402	METAP2|K562	26
chr1	173863983	173864983	PVT1|hela|ENSG00000234741|dwES	chr1	173864479	173864518	U2AF2|HepG2	39
chr1	173863983	173864983	PVT1|hela|ENSG00000234741|dwES	chr1	173864161	173864202	EWSR|HEK293	41
chr1	173863983	173864983	PVT1|hela|ENSG00000234741|dwES	chr1	173864830	173864897	U2AF1|HepG2	67
chr1	173863983	173864983	PVT1|hela|ENSG00000234741|dwES	chr1	173864873	173864898	FUBP3|HepG2	25
chr1	173863983	173864983	PVT1|hela|ENSG00000234741|dwES	chr1	173864854	173864871	PTBP1|K562	17
chr1	173863983	173864983	PVT1|hela|ENSG00000234741|dwES	chr1	173864866	173864904	NOLC1|HepG2	38
chr1	173863983	173864983	PVT1|hela|ENSG00000234741|dwES	chr1	173864854	173864874	HNRNPUL1|K562	20
chr1	173863983	173864983	PVT1|hela|ENSG00000234741|dwES	chr1	173864163	173864213	DDX3X|HepG2	50
chr1	173863983	173864983	PVT1|hela|ENSG00000234741|dwES	chr1	173864051	173864073	GPKOW|K562	22
chr1	173863983	173864983	PVT1|hela|ENSG00000234741|dwES	chr1	173864375	173864428	FASTKD2|HepG2	53
chr1	173863983	173864983	PVT1|hela|ENSG00000234741|dwES	chr1	173864153	173864215	TBRG4|K562	62
chr1	173863983	173864983	PVT1|hela|ENSG00000234741|dwES	chr1	173864367	173864431	GTF2F1|HepG2	64
chr1	173863983	173864983	PVT1|hela|ENSG00000234741|dwES	chr1	173864677	173864698	SUB1|HepG2	21
chr1	173863983	173864983	PVT1|hela|ENSG00000234741|dwES	chr1	173864161	173864182	AGO2|HEK293S	21
chr1	173863983	173864983	PVT1|hela|ENSG00000234741|dwES	chr1	173864366	173864410	IGF2BP3|HepG2	44
chr1	173863983	173864983	PVT1|hela|ENSG00000234741|dwES	chr1	173864873	173864908	LSM11|K562	35
chr1	173863983	173864983	PVT1|hela|ENSG00000234741|dwES	chr1	173864417	173864442	NOLC1|HepG2	25
chr1	173863983	173864983	PVT1|hela|ENSG00000234741|dwES	chr1	173864858	173864904	HLTF|K562	46
chr1	173863983	173864983	PVT1|hela|ENSG00000234741|dwES	chr1	173864529	173864556	KHSRP|K562	27
chr1	173863983	173864983	PVT1|hela|ENSG00000234741|dwES	chr1	173864161	173864202	TAF15|HEK293	41
chr1	173863983	173864983	PVT1|hela|ENSG00000234741|dwES	chr1	173864481	173864510	PPIL4|K562	29
chr1	173863983	173864983	PVT1|hela|ENSG00000234741|dwES	chr1	173864682	173864701	TARDBP|K562	19
chr1	173863983	173864983	PVT1|hela|ENSG00000234741|dwES	chr1	173864368	173864421	NCBP2|K562	53
chr1	173863983	173864983	PVT1|hela|ENSG00000234741|dwES	chr1	173864855	173864901	BUD13|HepG2	46
chr1	173863983	173864983	PVT1|hela|ENSG00000234741|dwES	chr1	173864577	173864632	KHSRP|K562	55
chr1	173863983	173864983	PVT1|hela|ENSG00000234741|dwES	chr1	173864158	173864213	ILF3|K562	55
chr1	173863983	173864983	PVT1|hela|ENSG00000234741|dwES	chr1	173864685	173864711	RBM15|K562	26
chr1	173863983	173864983	PVT1|hela|ENSG00000234741|dwES	chr1	173864037	173864078	FAM120A|K562	41
chr1	173863983	173864983	PVT1|hela|ENSG00000234741|dwES	chr1	173864710	173864740	SF3A3|HepG2	30
chr1	173863983	173864983	PVT1|hela|ENSG00000234741|dwES	chr1	173864675	173864699	EIF4G1|K562	24
chr1	173863983	173864983	PVT1|hela|ENSG00000234741|dwES	chr1	173864366	173864377	HNRNPUL1|HepG2	11
chr1	173863983	173864983	PVT1|hela|ENSG00000234741|dwES	chr1	173864479	173864502	HNRNPA1|K562	23
chr1	173863983	173864983	PVT1|hela|ENSG00000234741|dwES	chr1	173864854	173864909	LSM11|K562	55
chr1	173863983	173864983	PVT1|hela|ENSG00000234741|dwES	chr1	173864382	173864433	CDC40|HepG2	51
chr1	173863983	173864983	PVT1|hela|ENSG00000234741|dwES	chr1	173864628	173864641	KHDRBS1|K562	13
chr1	173863983	173864983	PVT1|hela|ENSG00000234741|dwES	chr1	173864414	173864438	LARP4|K562	24
chr1	173863983	173864983	PVT1|hela|ENSG00000234741|dwES	chr1	173864837	173864904	LARP7|HepG2	67
chr1	173863983	173864983	PVT1|hela|ENSG00000234741|dwES	chr1	173864871	173864879	PRPF8|HepG2	8
chr1	173863983	173864983	PVT1|hela|ENSG00000234741|dwES	chr1	173864854	173864905	UCHL5|HepG2	51
chr1	173863983	173864983	PVT1|hela|ENSG00000234741|dwES	chr1	173864838	173864907	DDX55|HepG2	69
chr1	173863983	173864983	PVT1|hela|ENSG00000234741|dwES	chr1	173864366	173864403	HNRNPUL1|K562	37
chr1	173863983	173864983	PVT1|hela|ENSG00000234741|dwES	chr1	173864400	173864413	HNRNPUL1|K562	13
chr1	173863983	173864983	PVT1|hela|ENSG00000234741|dwES	chr1	173864194	173864202	LARP4|HepG2	8
chr1	173863983	173864983	PVT1|hela|ENSG00000234741|dwES	chr1	173864379	173864413	GTF2F1|K562	34
chr1	173863983	173864983	PVT1|hela|ENSG00000234741|dwES	chr1	173864367	173864382	PTBP1|K562	15
chr1	173863983	173864983	PVT1|hela|ENSG00000234741|dwES	chr1	173864255	173864269	YBX3|K562	14
chr1	173863983	173864983	PVT1|hela|ENSG00000234741|dwES	chr1	173864870	173864883	FASTKD2|HepG2	13
chr1	173863983	173864983	PVT1|hela|ENSG00000234741|dwES	chr1	173864702	173864742	TIAL1|HeLa	40
chr1	173863983	173864983	PVT1|hela|ENSG00000234741|dwES	chr1	173864405	173864415	HNRNPC|HepG2	10
chr1	173863983	173864983	PVT1|hela|ENSG00000234741|dwES	chr1	173864483	173864506	IGF2BP1|K562	23
chr1	173863983	173864983	PVT1|hela|ENSG00000234741|dwES	chr1	173864032	173864081	U2AF2|K562	49
chr1	173863983	173864983	PVT1|hela|ENSG00000234741|dwES	chr1	173864383	173864431	SRSF7|K562	48
chr1	173863983	173864983	PVT1|hela|ENSG00000234741|dwES	chr1	173864153	173864202	DGCR8|K562	49
chr1	173863983	173864983	PVT1|hela|ENSG00000234741|dwES	chr1	173864156	173864197	GNL3|K562	41
chr1	173863983	173864983	PVT1|hela|ENSG00000234741|dwES	chr1	173864054	173864078	LSM11|K562	24
chr1	173863983	173864983	PVT1|hela|ENSG00000234741|dwES	chr1	173864849	173864901	AKAP8L|K562	52
chr1	173863983	173864983	PVT1|hela|ENSG00000234741|dwES	chr1	173864151	173864221	NSUN2|K562	70
chr1	173863983	173864983	PVT1|hela|ENSG00000234741|dwES	chr1	173864831	173864896	EIF3D|HepG2	65
chr1	173863983	173864983	PVT1|hela|ENSG00000234741|dwES	chr1	173864690	173864695	MTPAP|K562	5
chr1	173863983	173864983	PVT1|hela|ENSG00000234741|dwES	chr1	173864161	173864182	NUDT21|HEK293	21
chr1	173863983	173864983	PVT1|hela|ENSG00000234741|dwES	chr1	173864491	173864509	U2AF1|K562	18
chr1	173863983	173864983	PVT1|hela|ENSG00000234741|dwES	chr1	173864838	173864909	BUD13|HepG2	71
chr1	173863983	173864983	PVT1|hela|ENSG00000234741|dwES	chr1	173864835	173864851	GPKOW|K562	16
chr1	173863983	173864983	PVT1|hela|ENSG00000234741|dwES	chr1	173864853	173864904	POLR2G|HepG2	51
chr1	173863983	173864983	PVT1|hela|ENSG00000234741|dwES	chr1	173864632	173864697	SAFB2|K562	65
chr1	173863983	173864983	PVT1|hela|ENSG00000234741|dwES	chr1	173864711	173864752	KHSRP|K562	41
chr1	173863983	173864983	PVT1|hela|ENSG00000234741|dwES	chr1	173864418	173864428	SMNDC1|K562	10
chr1	173863983	173864983	PVT1|hela|ENSG00000234741|dwES	chr1	173864159	173864195	RBFOX2|HepG2	36
chr1	173863983	173864983	PVT1|hela|ENSG00000234741|dwES	chr1	173864572	173864582	SFPQ|HepG2	10
chr1	173863983	173864983	PVT1|hela|ENSG00000234741|dwES	chr1	173864175	173864186	DDX55|K562	11
chr1	173863983	173864983	PVT1|hela|ENSG00000234741|dwES	chr1	173864367	173864375	DDX24|K562	8
chr1	173863983	173864983	PVT1|hela|ENSG00000234741|dwES	chr1	173864868	173864904	TRA2A|HepG2	36
chr1	173863983	173864983	PVT1|hela|ENSG00000234741|dwES	chr1	173863988	173864042	CPSF6|HEK293	54
chr1	173863983	173864983	PVT1|hela|ENSG00000234741|dwES	chr1	173864157	173864210	UCHL5|K562	53
chr1	173863983	173864983	PVT1|hela|ENSG00000234741|dwES	chr1	173864151	173864209	EWSR1|K562	58
chr1	173863983	173864983	PVT1|hela|ENSG00000234741|dwES	chr1	173864032	173864116	CSTF2|HepG2	84
chr1	173863983	173864983	PVT1|hela|ENSG00000234741|dwES	chr1	173864474	173864503	DDX42|K562	29
chr1	173863983	173864983	PVT1|hela|ENSG00000234741|dwES	chr1	173864362	173864444	RBM5|HepG2	82
chr1	173863983	173864983	PVT1|hela|ENSG00000234741|dwES	chr1	173864489	173864512	SLTM|K562	23
chr1	173863983	173864983	PVT1|hela|ENSG00000234741|dwES	chr1	173863944	173864007	IGF2BP2|K562	24
chr1	173863983	173864983	PVT1|hela|ENSG00000234741|dwES	chr1	173864256	173864276	YBX3|K562	20
chr1	173863983	173864983	PVT1|hela|ENSG00000234741|dwES	chr1	173864839	173864879	HNRNPU|K562	40
chr1	173863983	173864983	PVT1|hela|ENSG00000234741|dwES	chr1	173863988	173864062	HNRNPC|HeLa	74
chr1	173863983	173864983	PVT1|hela|ENSG00000234741|dwES	chr1	173864846	173864900	NOLC1|K562	54
chr1	173863983	173864983	PVT1|hela|ENSG00000234741|dwES	chr1	173864377	173864405	GRWD1|HepG2	28
chr1	173863983	173864983	PVT1|hela|ENSG00000234741|dwES	chr1	173864261	173864292	PPIL4|K562	31
chr1	173863983	173864983	PVT1|hela|ENSG00000234741|dwES	chr1	173864042	173864074	GRWD1|HepG2	32
chr1	173863983	173864983	PVT1|hela|ENSG00000234741|dwES	chr1	173864366	173864381	GNL3|K562	15
chr1	173863983	173864983	PVT1|hela|ENSG00000234741|dwES	chr1	173864405	173864413	PTBP1|K562	8
chr1	173863983	173864983	PVT1|hela|ENSG00000234741|dwES	chr1	173864362	173864389	RBM22|K562	27
chr1	173863983	173864983	PVT1|hela|ENSG00000234741|dwES	chr1	173864413	173864458	GEMIN5|K562	45
chr1	173863983	173864983	PVT1|hela|ENSG00000234741|dwES	chr1	173864494	173864504	FXR2|K562	10
chr1	173863983	173864983	PVT1|hela|ENSG00000234741|dwES	chr1	173864152	173864173	TROVE2|K562	21
chr1	173863983	173864983	PVT1|hela|ENSG00000234741|dwES	chr1	173864861	173864892	AARS|K562	31
chr1	173863983	173864983	PVT1|hela|ENSG00000234741|dwES	chr1	173864256	173864308	RBFOX2|K562	52
chr1	173863983	173864983	PVT1|hela|ENSG00000234741|dwES	chr1	173864151	173864215	QKI|K562	64
chr1	173863983	173864983	PVT1|hela|ENSG00000234741|dwES	chr1	173864849	173864890	CSTF2|HepG2	41
chr1	173863983	173864983	PVT1|hela|ENSG00000234741|dwES	chr1	173864624	173864639	TAF15|HepG2	15
chr1	173863983	173864983	PVT1|hela|ENSG00000234741|dwES	chr1	173864404	173864417	MTPAP|K562	13
chr1	173863983	173864983	PVT1|hela|ENSG00000234741|dwES	chr1	173864366	173864435	NPM1|K562	69
chr1	173863983	173864983	PVT1|hela|ENSG00000234741|dwES	chr1	173864341	173864424	U2AF2|HepG2	83
chr1	173863983	173864983	PVT1|hela|ENSG00000234741|dwES	chr1	173864856	173864866	SMNDC1|K562	10
chr1	173863983	173864983	PVT1|hela|ENSG00000234741|dwES	chr1	173864162	173864210	SUPV3L1|HepG2	48
chr1	173863983	173864983	PVT1|hela|ENSG00000234741|dwES	chr1	173864367	173864439	GTF2F1|HepG2	72
chr1	173863983	173864983	PVT1|hela|ENSG00000234741|dwES	chr1	173864855	173864909	AKAP8L|K562	54
chr1	173863983	173864983	PVT1|hela|ENSG00000234741|dwES	chr1	173864376	173864415	SRSF1|K562	39
chr1	173863983	173864983	PVT1|hela|ENSG00000234741|dwES	chr1	173864475	173864517	HNRNPL|K562	42
chr1	173863983	173864983	PVT1|hela|ENSG00000234741|dwES	chr1	173864038	173864078	SAFB2|K562	40
chr1	173863983	173864983	PVT1|hela|ENSG00000234741|dwES	chr1	173864402	173864414	EXOSC5|K562	12
chr1	173863983	173864983	PVT1|hela|ENSG00000234741|dwES	chr1	173864684	173864705	ZNF622|K562	21
chr1	173863983	173864983	PVT1|hela|ENSG00000234741|dwES	chr1	173864682	173864690	YBX3|K562	8
chr1	173863983	173864983	PVT1|hela|ENSG00000234741|dwES	chr1	173864858	173864902	TROVE2|K562	44
chr1	173863983	173864983	PVT1|hela|ENSG00000234741|dwES	chr1	173864428	173864501	TIA1|HepG2	73
chr1	173863983	173864983	PVT1|hela|ENSG00000234741|dwES	chr1	173864366	173864434	LIN28B|HepG2	68
chr1	173863983	173864983	PVT1|hela|ENSG00000234741|dwES	chr1	173864471	173864486	PRPF8|K562	15
chr1	173863983	173864983	PVT1|hela|ENSG00000234741|dwES	chr1	173863957	173863997	DGCR8|K562	14
chr1	173863983	173864983	PVT1|hela|ENSG00000234741|dwES	chr1	173864177	173864212	NOLC1|K562	35
chr1	173863983	173864983	PVT1|hela|ENSG00000234741|dwES	chr1	173864159	173864214	MTPAP|K562	55
chr1	173863983	173864983	PVT1|hela|ENSG00000234741|dwES	chr1	173864438	173864453	KHSRP|K562	15
chr1	173863983	173864983	PVT1|hela|ENSG00000234741|dwES	chr1	173864048	173864052	FKBP4|HepG2	4
chr1	173863983	173864983	PVT1|hela|ENSG00000234741|dwES	chr1	173864675	173864704	DDX24|K562	29
chr1	173863983	173864983	PVT1|hela|ENSG00000234741|dwES	chr1	173864832	173864834	NOLC1|HepG2	2
chr1	173863983	173864983	PVT1|hela|ENSG00000234741|dwES	chr1	173864482	173864515	NOLC1|K562	33
chr1	173863983	173864983	PVT1|hela|ENSG00000234741|dwES	chr1	173864164	173864185	RBFOX2|K562	21
chr1	173863983	173864983	PVT1|hela|ENSG00000234741|dwES	chr1	173864371	173864377	TRA2A|K562	6
chr1	173863983	173864983	PVT1|hela|ENSG00000234741|dwES	chr1	173864154	173864218	METAP2|K562	64
chr1	173863983	173864983	PVT1|hela|ENSG00000234741|dwES	chr1	173864028	173864071	SLTM|K562	43
chr1	173863983	173864983	PVT1|hela|ENSG00000234741|dwES	chr1	173864211	173864217	XRCC6|HepG2	6
chr1	173863983	173864983	PVT1|hela|ENSG00000234741|dwES	chr1	173864155	173864207	DDX24|K562	52
chr1	173863983	173864983	PVT1|hela|ENSG00000234741|dwES	chr1	173864359	173864446	KHDRBS1|K562	87
chr1	173863983	173864983	PVT1|hela|ENSG00000234741|dwES	chr1	173864495	173864519	EFTUD2|K562	24
chr1	173863983	173864983	PVT1|hela|ENSG00000234741|dwES	chr1	173864161	173864208	FASTKD2|HepG2	47
chr1	173863983	173864983	PVT1|hela|ENSG00000234741|dwES	chr1	173864173	173864182	SF3B1|K562	9
chr1	173863983	173864983	PVT1|hela|ENSG00000234741|dwES	chr1	173864836	173864903	BCCIP|HepG2	67
chr1	173863983	173864983	PVT1|hela|ENSG00000234741|dwES	chr1	173864366	173864438	QKI|HepG2	72
chr1	173863983	173864983	PVT1|hela|ENSG00000234741|dwES	chr1	173864674	173864736	GPKOW|K562	62
chr1	173863983	173864983	PVT1|hela|ENSG00000234741|dwES	chr1	173864830	173864850	RBFOX2|K562	20
chr1	173863983	173864983	PVT1|hela|ENSG00000234741|dwES	chr1	173864487	173864497	YBX3|K562	10
chr1	173863983	173864983	PVT1|hela|ENSG00000234741|dwES	chr1	173864161	173864202	FMR1|HEK293	41
chr1	173863983	173864983	PVT1|hela|ENSG00000234741|dwES	chr1	173864790	173864796	TIA1|HepG2	6
chr1	173863983	173864983	PVT1|hela|ENSG00000234741|dwES	chr1	173864461	173864526	CDC40|HepG2	65
chr1	173863983	173864983	PVT1|hela|ENSG00000234741|dwES	chr1	173864154	173864212	EIF3D|HepG2	58
chr1	173863983	173864983	PVT1|hela|ENSG00000234741|dwES	chr1	173864854	173864904	FASTKD2|K562	50
chr1	173863983	173864983	PVT1|hela|ENSG00000234741|dwES	chr1	173864169	173864198	EIF4G2|K562	29
chr1	173863983	173864983	PVT1|hela|ENSG00000234741|dwES	chr1	173864045	173864076	PRPF8|K562	31
chr1	173863983	173864983	PVT1|hela|ENSG00000234741|dwES	chr1	173864856	173864902	GTF2F1|HepG2	46
chr1	173863983	173864983	PVT1|hela|ENSG00000234741|dwES	chr1	173864416	173864450	HLTF|K562	34
chr1	173863983	173864983	PVT1|hela|ENSG00000234741|dwES	chr1	173864367	173864377	RPS5|K562	10
chr1	173863983	173864983	PVT1|hela|ENSG00000234741|dwES	chr1	173864325	173864384	KHSRP|K562	59
chr1	173863983	173864983	PVT1|hela|ENSG00000234741|dwES	chr1	173864184	173864206	BUD13|K562	22
chr1	173863983	173864983	PVT1|hela|ENSG00000234741|dwES	chr1	173864679	173864713	DHX30|K562	34
chr1	173863983	173864983	PVT1|hela|ENSG00000234741|dwES	chr1	173863930	173863987	CPSF6|K562	4
chr1	173863983	173864983	PVT1|hela|ENSG00000234741|dwES	chr1	173864161	173864219	RBM15|K562	58
chr1	173863983	173864983	PVT1|hela|ENSG00000234741|dwES	chr1	173864365	173864432	PPIL4|K562	67
chr1	173863983	173864983	PVT1|hela|ENSG00000234741|dwES	chr1	173864829	173864841	KHSRP|K562	12
chr1	173863983	173864983	PVT1|hela|ENSG00000234741|dwES	chr1	173864367	173864412	TNRC6A|K562	45
chr1	173863983	173864983	PVT1|hela|ENSG00000234741|dwES	chr1	173864417	173864437	DKC1|HepG2	20
chr1	173863983	173864983	PVT1|hela|ENSG00000234741|dwES	chr1	173863960	173864041	DDX55|K562	58
chr1	173863983	173864983	PVT1|hela|ENSG00000234741|dwES	chr1	173864181	173864201	ZRANB2|K562	20
chr1	173863983	173864983	PVT1|hela|ENSG00000234741|dwES	chr1	173864173	173864203	GRWD1|HepG2	30
chr1	173863983	173864983	PVT1|hela|ENSG00000234741|dwES	chr1	173864371	173864423	NCBP2|HepG2	52
chr1	173863983	173864983	PVT1|hela|ENSG00000234741|dwES	chr1	173864367	173864376	EXOSC5|K562	9
chr1	173863983	173864983	PVT1|hela|ENSG00000234741|dwES	chr1	173864161	173864211	LIN28B|HepG2	50
chr1	173863983	173864983	PVT1|hela|ENSG00000234741|dwES	chr1	173864013	173864030	YBX3|K562	17
chr1	173863983	173864983	PVT1|hela|ENSG00000234741|dwES	chr1	173864842	173864870	HNRNPM|K562	28
chr1	173863983	173864983	PVT1|hela|ENSG00000234741|dwES	chr1	173864689	173864704	UCHL5|K562	15
chr1	173863983	173864983	PVT1|hela|ENSG00000234741|dwES	chr1	173864831	173864841	PTBP1|K562	10
chr1	173863983	173864983	PVT1|hela|ENSG00000234741|dwES	chr1	173863979	173864022	DDX6|K562	39
chr1	173863983	173864983	PVT1|hela|ENSG00000234741|dwES	chr1	173864381	173864435	GNL3|K562	54
chr1	173863983	173864983	PVT1|hela|ENSG00000234741|dwES	chr1	173864156	173864197	PTBP1|K562	41
chr1	173863983	173864983	PVT1|hela|ENSG00000234741|dwES	chr1	173864383	173864469	KHDRBS1|K562	86
chr1	173863983	173864983	PVT1|hela|ENSG00000234741|dwES	chr1	173864161	173864222	CPSF6|HEK293	61
chr1	173863983	173864983	PVT1|hela|ENSG00000234741|dwES	chr1	173863954	173864007	LSM11|HepG2	24
chr1	173863983	173864983	PVT1|hela|ENSG00000234741|dwES	chr1	173864369	173864399	HNRNPA1|HepG2	30
chr1	173863983	173864983	PVT1|hela|ENSG00000234741|dwES	chr1	173864498	173864507	ZNF622|K562	9
chr1	173863983	173864983	PVT1|hela|ENSG00000234741|dwES	chr1	173864450	173864471	PRPF8|K562	21
chr1	173863983	173864983	PVT1|hela|ENSG00000234741|dwES	chr1	173864378	173864399	RBM5|HepG2	21
chr1	173863983	173864983	PVT1|hela|ENSG00000234741|dwES	chr1	173864396	173864409	NOLC1|HepG2	13
chr1	173863983	173864983	PVT1|hela|ENSG00000234741|dwES	chr1	173864367	173864424	SLBP|K562	57
chr1	173863983	173864983	PVT1|hela|ENSG00000234741|dwES	chr1	173864413	173864450	PTBP1|HepG2	37
chr1	173863983	173864983	PVT1|hela|ENSG00000234741|dwES	chr1	173864367	173864424	XPO5|HepG2	57
chr1	173863983	173864983	PVT1|hela|ENSG00000234741|dwES	chr1	173864163	173864206	LSM11|HepG2	43
chr1	173863983	173864983	PVT1|hela|ENSG00000234741|dwES	chr1	173864832	173864862	U2AF1|K562	30
chr1	173863983	173864983	PVT1|hela|ENSG00000234741|dwES	chr1	173864833	173864853	DHX30|HepG2	20
chr1	173863983	173864983	PVT1|hela|ENSG00000234741|dwES	chr1	173864367	173864382	DDX3X|K562	15
chr1	173863983	173864983	PVT1|hela|ENSG00000234741|dwES	chr1	173864152	173864216	TROVE2|HepG2	64
chr1	173863983	173864983	PVT1|hela|ENSG00000234741|dwES	chr1	173864436	173864469	TIA1|K562	33
chr1	173863983	173864983	PVT1|hela|ENSG00000234741|dwES	chr1	173863988	173864042	ATXN2|HEK293	54
chr1	173863983	173864983	PVT1|hela|ENSG00000234741|dwES	chr1	173864171	173864211	AGGF1|HepG2	40
chr1	173863983	173864983	PVT1|hela|ENSG00000234741|dwES	chr1	173864175	173864212	IGF2BP1|HepG2	37
chr1	173863983	173864983	PVT1|hela|ENSG00000234741|dwES	chr1	173864370	173864426	TAF15|HepG2	56
chr1	173863983	173864983	PVT1|hela|ENSG00000234741|dwES	chr1	173864404	173864414	LSM11|K562	10
chr1	173863983	173864983	PVT1|hela|ENSG00000234741|dwES	chr1	173864255	173864307	LSM11|HepG2	52
chr1	173863983	173864983	PVT1|hela|ENSG00000234741|dwES	chr1	173864151	173864211	FKBP4|HepG2	60
chr1	173863983	173864983	PVT1|hela|ENSG00000234741|dwES	chr1	173864047	173864074	RBFOX2|K562	27
chr1	173863983	173864983	PVT1|hela|ENSG00000234741|dwES	chr1	173863960	173864001	IGF2BP1|K562	18
chr1	173863983	173864983	PVT1|hela|ENSG00000234741|dwES	chr1	173864035	173864069	DDX42|K562	34
chr1	173863983	173864983	PVT1|hela|ENSG00000234741|dwES	chr1	173864374	173864380	TROVE2|HepG2	6
chr1	173863983	173864983	PVT1|hela|ENSG00000234741|dwES	chr1	173864480	173864494	SRSF7|K562	14
chr1	173863983	173864983	PVT1|hela|ENSG00000234741|dwES	chr1	173864159	173864218	CSTF2T|HepG2	59
chr1	173863983	173864983	PVT1|hela|ENSG00000234741|dwES	chr1	173864667	173864713	U2AF2|K562	46
chr1	173863983	173864983	PVT1|hela|ENSG00000234741|dwES	chr1	173864413	173864445	FXR1|K562	32
chr1	173863983	173864983	PVT1|hela|ENSG00000234741|dwES	chr1	173864413	173864464	GPKOW|K562	51
chr1	173863983	173864983	PVT1|hela|ENSG00000234741|dwES	chr1	173864830	173864858	U2AF1|K562	28
chr1	173863983	173864983	PVT1|hela|ENSG00000234741|dwES	chr1	173864852	173864877	EIF4G2|K562	25
chr1	173863983	173864983	PVT1|hela|ENSG00000234741|dwES	chr1	173864400	173864413	PTBP1|HepG2	13
chr1	173863983	173864983	PVT1|hela|ENSG00000234741|dwES	chr1	173864156	173864219	RPS5|HepG2	63
chr1	173863983	173864983	PVT1|hela|ENSG00000234741|dwES	chr1	173864161	173864210	PPIL4|K562	49
chr1	173863983	173864983	PVT1|hela|ENSG00000234741|dwES	chr1	173864367	173864422	PTBP1PTBP2|HeLa	55
chr1	173863983	173864983	PVT1|hela|ENSG00000234741|dwES	chr1	173863997	173864077	HNRNPU|K562	80
chr1	173863983	173864983	PVT1|hela|ENSG00000234741|dwES	chr1	173864367	173864420	TARDBP|K562	53
chr1	173863983	173864983	PVT1|hela|ENSG00000234741|dwES	chr1	173864164	173864203	TAF15|HepG2	39
chr1	173863983	173864983	PVT1|hela|ENSG00000234741|dwES	chr1	173864258	173864265	NOLC1|K562	7
chr1	173863983	173864983	PVT1|hela|ENSG00000234741|dwES	chr1	173864039	173864074	FXR2|K562	35
chr1	173863983	173864983	PVT1|hela|ENSG00000234741|dwES	chr1	173864835	173864900	GTF2F1|K562	65
chr1	173863983	173864983	PVT1|hela|ENSG00000234741|dwES	chr1	173864380	173864446	SRSF7|K562	66
chr1	173863983	173864983	PVT1|hela|ENSG00000234741|dwES	chr1	173864155	173864214	TNRC6A|K562	59
chr1	173863983	173864983	PVT1|hela|ENSG00000234741|dwES	chr1	173864832	173864854	LARP4|K562	22
chr1	173863983	173864983	PVT1|hela|ENSG00000234741|dwES	chr1	173864153	173864210	PCBP2|HepG2	57
chr1	173863983	173864983	PVT1|hela|ENSG00000234741|dwES	chr1	173864849	173864867	SF3B4|K562	18
chr1	173863983	173864983	PVT1|hela|ENSG00000234741|dwES	chr1	173864822	173864853	RBM22|HepG2	31
chr1	173863983	173864983	PVT1|hela|ENSG00000234741|dwES	chr1	173864677	173864690	METAP2|K562	13
chr1	173863983	173864983	PVT1|hela|ENSG00000234741|dwES	chr1	173864365	173864400	RBFOX2|K562	35
chr1	173863983	173864983	PVT1|hela|ENSG00000234741|dwES	chr1	173864363	173864365	SMNDC1|K562	2
chr1	173863983	173864983	PVT1|hela|ENSG00000234741|dwES	chr1	173864368	173864378	SRSF1|K562	10
chr1	173863983	173864983	PVT1|hela|ENSG00000234741|dwES	chr1	173864894	173864920	HNRNPC|HepG2	26
chr1	173863983	173864983	PVT1|hela|ENSG00000234741|dwES	chr1	173864849	173864860	PTBP1|HepG2	11
chr1	173863983	173864983	PVT1|hela|ENSG00000234741|dwES	chr1	173864466	173864517	CDC40|HepG2	51
chr1	173863983	173864983	PVT1|hela|ENSG00000234741|dwES	chr1	173864727	173864749	SF3B4|K562	22
chr1	173863983	173864983	PVT1|hela|ENSG00000234741|dwES	chr1	173864836	173864854	ILF3|K562	18
chr1	173863983	173864983	PVT1|hela|ENSG00000234741|dwES	chr1	173864369	173864423	EIF4G2|K562	54
chr1	173863983	173864983	PVT1|hela|ENSG00000234741|dwES	chr1	173864838	173864894	LARP4|HepG2	56
chr1	173863983	173864983	PVT1|hela|ENSG00000234741|dwES	chr1	173864366	173864441	RPS11|K562	75
chr1	173863983	173864983	PVT1|hela|ENSG00000234741|dwES	chr1	173864371	173864419	IGF2BP1|K562	48
chr1	173863983	173864983	PVT1|hela|ENSG00000234741|dwES	chr1	173864423	173864441	SF3B1|K562	18
chr1	173863983	173864983	PVT1|hela|ENSG00000234741|dwES	chr1	173864155	173864219	GRSF1|HepG2	64
chr1	173863983	173864983	PVT1|hela|ENSG00000234741|dwES	chr1	173864045	173864079	CSTF2T|K562	34
chr1	173863983	173864983	PVT1|hela|ENSG00000234741|dwES	chr1	173864167	173864213	GEMIN5|K562	46
chr1	173863983	173864983	PVT1|hela|ENSG00000234741|dwES	chr1	173863955	173864008	UPF1|K562	25
chr1	173863983	173864983	PVT1|hela|ENSG00000234741|dwES	chr1	173864830	173864855	EXOSC5|K562	25
chr1	173863983	173864983	PVT1|hela|ENSG00000234741|dwES	chr1	173863980	173864005	YBX3|K562	22
chr1	173863983	173864983	PVT1|hela|ENSG00000234741|dwES	chr1	173864702	173864722	CSTF2|HEK293	20
chr1	173863983	173864983	PVT1|hela|ENSG00000234741|dwES	chr1	173864400	173864415	RBFOX2|K562	15
chr1	173863983	173864983	PVT1|hela|ENSG00000234741|dwES	chr1	173864375	173864421	LARP4|HepG2	46
chr1	173863983	173864983	PVT1|hela|ENSG00000234741|dwES	chr1	173864275	173864304	RPS5|HepG2	29
chr1	173863983	173864983	PVT1|hela|ENSG00000234741|dwES	chr1	173864367	173864422	AGO2|HeLa	55
chr1	173863983	173864983	PVT1|hela|ENSG00000234741|dwES	chr1	173864366	173864382	MTPAP|K562	16
chr1	173863983	173864983	PVT1|hela|ENSG00000234741|dwES	chr1	173864367	173864376	DROSHA|K562	9
chr1	173863983	173864983	PVT1|hela|ENSG00000234741|dwES	chr1	173864868	173864904	TROVE2|HepG2	36
chr1	173863983	173864983	PVT1|hela|ENSG00000234741|dwES	chr1	173864152	173864218	XRCC6|HepG2	66
chr1	173863983	173864983	PVT1|hela|ENSG00000234741|dwES	chr1	173864615	173864653	CDC40|HepG2	38
chr1	173863983	173864983	PVT1|hela|ENSG00000234741|dwES	chr1	173864044	173864078	CSTF2T|K562	34
chr1	173863983	173864983	PVT1|hela|ENSG00000234741|dwES	chr1	173864030	173864072	YBX3|K562	42
chr1	173863983	173864983	PVT1|hela|ENSG00000234741|dwES	chr1	173864033	173864074	FMR1|K562	41
chr1	173863983	173864983	PVT1|hela|ENSG00000234741|dwES	chr1	173864782	173864801	SLTM|K562	19
chr1	173863983	173864983	PVT1|hela|ENSG00000234741|dwES	chr1	173864036	173864076	U2AF1|K562	40
chr1	173863983	173864983	PVT1|hela|ENSG00000234741|dwES	chr1	173864832	173864854	SND1|K562	22
chr1	173863983	173864983	PVT1|hela|ENSG00000234741|dwES	chr1	173864837	173864897	FKBP4|HepG2	60
chr1	173863983	173864983	PVT1|hela|ENSG00000234741|dwES	chr1	173864266	173864308	DDX6|K562	42
chr1	173863983	173864983	PVT1|hela|ENSG00000234741|dwES	chr1	173864843	173864851	SF3B1|K562	8
chr1	173863983	173864983	PVT1|hela|ENSG00000234741|dwES	chr1	173864674	173864710	AGGF1|K562	36
chr1	173863983	173864983	PVT1|hela|ENSG00000234741|dwES	chr1	173864256	173864272	BUD13|K562	16
chr1	173863983	173864983	PVT1|hela|ENSG00000234741|dwES	chr1	173864159	173864212	KHDRBS1|K562	53
chr1	173863983	173864983	PVT1|hela|ENSG00000234741|dwES	chr1	173864367	173864403	PTBP1|HepG2	36
chr1	173863983	173864983	PVT1|hela|ENSG00000234741|dwES	chr1	173863963	173864004	LSM11|HepG2	21
chr1	173863983	173864983	PVT1|hela|ENSG00000234741|dwES	chr1	173864844	173864888	FXR2|K562	44
chr1	173863983	173864983	PVT1|hela|ENSG00000234741|dwES	chr1	173863975	173864029	TIA1|K562	46
chr1	173863983	173864983	PVT1|hela|ENSG00000234741|dwES	chr1	173864837	173864905	RPS5|K562	68
chr1	173863983	173864983	PVT1|hela|ENSG00000234741|dwES	chr1	173864041	173864075	IGF2BP1|K562	34
chr1	173863983	173864983	PVT1|hela|ENSG00000234741|dwES	chr1	173864622	173864661	PRPF8|K562	39
chr1	173863983	173864983	PVT1|hela|ENSG00000234741|dwES	chr1	173864052	173864074	KHDRBS1|K562	22
chr1	173863983	173864983	PVT1|hela|ENSG00000234741|dwES	chr1	173864438	173864449	PTBP1|HepG2	11
chr1	173863983	173864983	PVT1|hela|ENSG00000234741|dwES	chr1	173864367	173864377	LARP7|HepG2	10
chr1	173863983	173864983	PVT1|hela|ENSG00000234741|dwES	chr1	173864267	173864297	TAF15|K562	30
chr1	173863983	173864983	PVT1|hela|ENSG00000234741|dwES	chr1	173864377	173864408	FAM120A|HepG2	31
chr1	173863983	173864983	PVT1|hela|ENSG00000234741|dwES	chr1	173864382	173864405	PTBP1|K562	23
chr1	173863983	173864983	PVT1|hela|ENSG00000234741|dwES	chr1	173864368	173864423	HNRNPK|K562	55
chr1	173863983	173864983	PVT1|hela|ENSG00000234741|dwES	chr1	173864160	173864200	SMNDC1|K562	40
chr1	173863983	173864983	PVT1|hela|ENSG00000234741|dwES	chr1	173864154	173864215	EIF3H|HepG2	61
chr1	173863983	173864983	PVT1|hela|ENSG00000234741|dwES	chr1	173864376	173864411	XRN2|HepG2	35
chr1	173863983	173864983	PVT1|hela|ENSG00000234741|dwES	chr1	173864847	173864904	DKC1|HepG2	57
chr1	173863983	173864983	PVT1|hela|ENSG00000234741|dwES	chr1	173864690	173864698	YBX3|K562	8
chr1	173863983	173864983	PVT1|hela|ENSG00000234741|dwES	chr1	173864437	173864457	KHSRP|K562	20
chr1	173863983	173864983	PVT1|hela|ENSG00000234741|dwES	chr1	173864672	173864705	BUD13|K562	33
chr1	173863983	173864983	PVT1|hela|ENSG00000234741|dwES	chr1	173864369	173864426	CSTF2T|HepG2	57
chr1	173863983	173864983	PVT1|hela|ENSG00000234741|dwES	chr1	173864858	173864877	TROVE2|K562	19
chr1	173863983	173864983	PVT1|hela|ENSG00000234741|dwES	chr1	173864174	173864208	ZNF622|K562	34
chr1	173863983	173864983	PVT1|hela|ENSG00000234741|dwES	chr1	173864261	173864296	SRSF7|K562	35
chr1	173863983	173864983	PVT1|hela|ENSG00000234741|dwES	chr1	173864369	173864444	FXR1|K562	75
chr1	173863983	173864983	PVT1|hela|ENSG00000234741|dwES	chr1	173864827	173864847	ILF3|HepG2	20
chr1	173863983	173864983	PVT1|hela|ENSG00000234741|dwES	chr1	173864150	173864209	NONO|K562	59
chr1	173863983	173864983	PVT1|hela|ENSG00000234741|dwES	chr1	173864163	173864209	RBM22|K562	46
chr1	173863983	173864983	PVT1|hela|ENSG00000234741|dwES	chr1	173864367	173864422	CSTF2|HEK293	55
chr1	173863983	173864983	PVT1|hela|ENSG00000234741|dwES	chr1	173864680	173864687	HNRNPA1|K562	7
chr1	173863983	173864983	PVT1|hela|ENSG00000234741|dwES	chr1	173864478	173864519	KHDRBS1|K562	41
chr1	173863983	173864983	PVT1|hela|ENSG00000234741|dwES	chr1	173864367	173864400	RPS3|K562	33
chr1	173863983	173864983	PVT1|hela|ENSG00000234741|dwES	chr1	173864055	173864075	PPIG|HepG2	20
chr1	173863983	173864983	PVT1|hela|ENSG00000234741|dwES	chr1	173864839	173864895	NONO|K562	56
chr1	173863983	173864983	PVT1|hela|ENSG00000234741|dwES	chr1	173864367	173864386	EIF3D|HepG2	19
chr1	173863983	173864983	PVT1|hela|ENSG00000234741|dwES	chr1	173864660	173864735	EFTUD2|K562	75
chr1	173863983	173864983	PVT1|hela|ENSG00000234741|dwES	chr1	173864400	173864427	DDX6|K562	27
chr1	173863983	173864983	PVT1|hela|ENSG00000234741|dwES	chr1	173864860	173864899	RBM22|K562	39
chr1	173863983	173864983	PVT1|hela|ENSG00000234741|dwES	chr1	173864496	173864515	PRPF8|K562	19
chr1	173863983	173864983	PVT1|hela|ENSG00000234741|dwES	chr1	173864848	173864868	TRA2A|HepG2	20
chr1	173863983	173864983	PVT1|hela|ENSG00000234741|dwES	chr1	173864129	173864168	KHSRP|K562	39
chr1	173863983	173864983	PVT1|hela|ENSG00000234741|dwES	chr1	173863956	173864013	YBX3|K562	30
chr1	173863983	173864983	PVT1|hela|ENSG00000234741|dwES	chr1	173864676	173864697	LIN28B|K562	21
chr1	173863983	173864983	PVT1|hela|ENSG00000234741|dwES	chr1	173864832	173864905	FXR1|K562	73
chr1	173863983	173864983	PVT1|hela|ENSG00000234741|dwES	chr1	173864702	173864722	CSTF2|HeLa	20
chr1	173863983	173864983	PVT1|hela|ENSG00000234741|dwES	chr1	173864696	173864704	YBX3|K562	8
chr1	173863983	173864983	PVT1|hela|ENSG00000234741|dwES	chr1	173863948	173864012	LARP4|HepG2	29
chr1	173863983	173864983	PVT1|hela|ENSG00000234741|dwES	chr1	173864413	173864438	PPIL4|K562	25
chr1	173863983	173864983	PVT1|hela|ENSG00000234741|dwES	chr1	173864157	173864220	RPS3|HepG2	63
chr1	173863983	173864983	PVT1|hela|ENSG00000234741|dwES	chr1	173864854	173864904	XRCC6|HepG2	50
chr1	173863983	173864983	PVT1|hela|ENSG00000234741|dwES	chr1	173864668	173864710	U2AF1|K562	42
chr1	173863983	173864983	PVT1|hela|ENSG00000234741|dwES	chr1	173863976	173864008	TIA1|K562	25
chr1	173863983	173864983	PVT1|hela|ENSG00000234741|dwES	chr1	173864394	173864402	ZNF622|K562	8
chr1	173863983	173864983	PVT1|hela|ENSG00000234741|dwES	chr1	173864116	173864159	KHSRP|K562	43
chr1	173863983	173864983	PVT1|hela|ENSG00000234741|dwES	chr1	173864835	173864903	HNRNPK|K562	68
chr1	173863983	173864983	PVT1|hela|ENSG00000234741|dwES	chr1	173864707	173864746	SF3A3|HepG2	39
chr1	173863983	173864983	PVT1|hela|ENSG00000234741|dwES	chr1	173864381	173864403	RBM27|K562	22
chr1	173863983	173864983	PVT1|hela|ENSG00000234741|dwES	chr1	173864858	173864890	DDX3X|K562	32
chr1	173863983	173864983	PVT1|hela|ENSG00000234741|dwES	chr1	173864367	173864441	SLTM|HepG2	74
chr1	173863983	173864983	PVT1|hela|ENSG00000234741|dwES	chr1	173864834	173864911	PPIL4|K562	77
chr1	173863983	173864983	PVT1|hela|ENSG00000234741|dwES	chr1	173864855	173864904	TRA2A|K562	49
chr1	173863983	173864983	PVT1|hela|ENSG00000234741|dwES	chr1	173864042	173864083	BUD13|HepG2	41
chr1	173863983	173864983	PVT1|hela|ENSG00000234741|dwES	chr1	173864371	173864403	HNRNPU|K562	32
chr1	173863983	173864983	PVT1|hela|ENSG00000234741|dwES	chr1	173864854	173864904	ILF3|K562	50
chr1	173863983	173864983	PVT1|hela|ENSG00000234741|dwES	chr1	173864368	173864412	NKRF|HepG2	44
chr1	173863983	173864983	PVT1|hela|ENSG00000234741|dwES	chr1	173864398	173864413	XRCC6|HepG2	15
chr1	173863983	173864983	PVT1|hela|ENSG00000234741|dwES	chr1	173864146	173864204	NKRF|HepG2	58
chr1	173863983	173864983	PVT1|hela|ENSG00000234741|dwES	chr1	173864070	173864076	IGF2BP1|K562	6
chr1	173863983	173864983	PVT1|hela|ENSG00000234741|dwES	chr1	173863951	173864071	SUB1|HepG2	88
chr1	173863983	173864983	PVT1|hela|ENSG00000234741|dwES	chr1	173864834	173864893	SRSF9|HepG2	59
chr1	173863983	173864983	PVT1|hela|ENSG00000234741|dwES	chr1	173864259	173864275	DHX30|K562	16
chr1	173863983	173864983	PVT1|hela|ENSG00000234741|dwES	chr1	173864150	173864209	TARDBP|K562	59
chr1	173863983	173864983	PVT1|hela|ENSG00000234741|dwES	chr1	173864155	173864204	FASTKD2|K562	49
chr1	173863983	173864983	PVT1|hela|ENSG00000234741|dwES	chr1	173864681	173864705	PUS1|K562	24
chr1	173863983	173864983	PVT1|hela|ENSG00000234741|dwES	chr1	173864152	173864213	NKRF|HepG2	61
chr1	173863983	173864983	PVT1|hela|ENSG00000234741|dwES	chr1	173864367	173864402	TAF15|NA	35
chr1	173863983	173864983	PVT1|hela|ENSG00000234741|dwES	chr1	173864860	173864889	CDC40|HepG2	29
chr1	173863983	173864983	PVT1|hela|ENSG00000234741|dwES	chr1	173864501	173864507	DDX6|K562	6
chr1	173863983	173864983	PVT1|hela|ENSG00000234741|dwES	chr1	173864070	173864076	DDX6|K562	6
chr1	173863983	173864983	PVT1|hela|ENSG00000234741|dwES	chr1	173864839	173864900	HNRNPK|HepG2	61
chr1	173863983	173864983	PVT1|hela|ENSG00000234741|dwES	chr1	173864261	173864269	TBRG4|K562	8
chr1	173863983	173864983	PVT1|hela|ENSG00000234741|dwES	chr1	173864834	173864857	TBRG4|K562	23
chr1	173863983	173864983	PVT1|hela|ENSG00000234741|dwES	chr1	173864485	173864504	HNRNPU|K562	19
chr1	173863983	173864983	PVT1|hela|ENSG00000234741|dwES	chr1	173864415	173864444	RBFOX2|K562	29
chr1	173863983	173864983	PVT1|hela|ENSG00000234741|dwES	chr1	173864834	173864904	PTBP1|K562	70
chr1	173863983	173864983	PVT1|hela|ENSG00000234741|dwES	chr1	173864381	173864427	DDX6|HepG2	46
chr1	173863983	173864983	PVT1|hela|ENSG00000234741|dwES	chr1	173864368	173864377	BUD13|HepG2	9
chr1	173863983	173864983	PVT1|hela|ENSG00000234741|dwES	chr1	173864301	173864377	QKI|K562	76
chr1	173863983	173864983	PVT1|hela|ENSG00000234741|dwES	chr1	173864165	173864200	FXR2|K562	35
chr1	173863983	173864983	PVT1|hela|ENSG00000234741|dwES	chr1	173864673	173864705	EIF4G1|K562	32
chr1	173863983	173864983	PVT1|hela|ENSG00000234741|dwES	chr1	173864703	173864750	SMNDC1|HepG2	47
chr1	173863983	173864983	PVT1|hela|ENSG00000234741|dwES	chr1	173864616	173864681	PRPF8|HepG2	65
chr1	173863983	173864983	PVT1|hela|ENSG00000234741|dwES	chr1	173864830	173864856	DDX3X|K562	26
chr1	173863983	173864983	PVT1|hela|ENSG00000234741|dwES	chr1	173864677	173864706	DHX30|K562	29
chr1	173863983	173864983	PVT1|hela|ENSG00000234741|dwES	chr1	173864476	173864506	U2AF1|HepG2	30
chr1	173863983	173864983	PVT1|hela|ENSG00000234741|dwES	chr1	173864412	173864448	TNRC6A|K562	36
chr1	173863983	173864983	PVT1|hela|ENSG00000234741|dwES	chr1	173864830	173864892	EWSR1|K562	62
chr1	173863983	173864983	PVT1|hela|ENSG00000234741|dwES	chr1	173864167	173864194	SLTM|HepG2	27
chr1	173863983	173864983	PVT1|hela|ENSG00000234741|dwES	chr1	173864453	173864472	KHSRP|K562	19
chr1	173863983	173864983	PVT1|hela|ENSG00000234741|dwES	chr1	173864058	173864075	NOLC1|K562	17
chr1	173863983	173864983	PVT1|hela|ENSG00000234741|dwES	chr1	173864400	173864440	RPS5|K562	40
chr1	173863983	173864983	PVT1|hela|ENSG00000234741|dwES	chr1	173864042	173864080	U2AF2|HepG2	38
chr1	173863983	173864983	PVT1|hela|ENSG00000234741|dwES	chr1	173864072	173864075	YBX3|K562	3
chr1	173863983	173864983	PVT1|hela|ENSG00000234741|dwES	chr1	173864170	173864206	ILF3|HepG2	36
chr1	173863983	173864983	PVT1|hela|ENSG00000234741|dwES	chr1	173864024	173864072	SLTM|K562	48
chr1	173863983	173864983	PVT1|hela|ENSG00000234741|dwES	chr1	173864783	173864822	KHSRP|K562	39
chr1	173863983	173864983	PVT1|hela|ENSG00000234741|dwES	chr1	173863964	173864010	ZNF622|K562	27
chr1	173863983	173864983	PVT1|hela|ENSG00000234741|dwES	chr1	173864377	173864414	BUD13|K562	37
chr1	173863983	173864983	PVT1|hela|ENSG00000234741|dwES	chr1	173863989	173864074	HNRNPU|K562	85
chr1	173863983	173864983	PVT1|hela|ENSG00000234741|dwES	chr1	173864367	173864442	TIAL1|HeLa	75
chr1	173863983	173864983	PVT1|hela|ENSG00000234741|dwES	chr1	173864211	173864215	NOLC1|HepG2	4
chr1	173863983	173864983	PVT1|hela|ENSG00000234741|dwES	chr1	173864874	173864903	HNRNPUL1|K562	29
chr1	173863983	173864983	PVT1|hela|ENSG00000234741|dwES	chr1	173864368	173864381	PTBP1|HepG2	13
chr1	173863983	173864983	PVT1|hela|ENSG00000234741|dwES	chr1	173864365	173864436	LIN28B|HepG2	71
chr1	173863983	173864983	PVT1|hela|ENSG00000234741|dwES	chr1	173864854	173864903	SND1|K562	49
chr1	173863983	173864983	PVT1|hela|ENSG00000234741|dwES	chr1	173864628	173864647	SF3B4|K562	19
chr1	173863983	173864983	PVT1|hela|ENSG00000234741|dwES	chr1	173864823	173864857	HNRNPC|HepG2	34
chr1	173863983	173864983	PVT1|hela|ENSG00000234741|dwES	chr1	173864376	173864399	TROVE2|HepG2	23
chr1	173863983	173864983	PVT1|hela|ENSG00000234741|dwES	chr1	173864150	173864225	XRCC6|K562	75
chr1	173863983	173864983	PVT1|hela|ENSG00000234741|dwES	chr1	173864366	173864431	HNRNPK|HepG2	65
chr1	173863983	173864983	PVT1|hela|ENSG00000234741|dwES	chr1	173864166	173864204	SF3A3|HepG2	38
chr1	173863983	173864983	PVT1|hela|ENSG00000234741|dwES	chr1	173864029	173864075	UPF1|K562	46
chr1	173863983	173864983	PVT1|hela|ENSG00000234741|dwES	chr1	173864842	173864907	LSM11|HepG2	65
chr1	173863983	173864983	PVT1|hela|ENSG00000234741|dwES	chr1	173864369	173864378	HLTF|K562	9
chr1	173863983	173864983	PVT1|hela|ENSG00000234741|dwES	chr1	173864848	173864864	IGF2BP1|HepG2	16
chr1	173863983	173864983	PVT1|hela|ENSG00000234741|dwES	chr1	173864048	173864076	ILF3|K562	28
chr1	173863983	173864983	PVT1|hela|ENSG00000234741|dwES	chr1	173864832	173864908	PUS1|K562	76
chr1	173863983	173864983	PVT1|hela|ENSG00000234741|dwES	chr1	173864830	173864858	DDX3X|K562	28
chr1	173863983	173864983	PVT1|hela|ENSG00000234741|dwES	chr1	173864415	173864441	NPM1|K562	26
chr1	173863983	173864983	PVT1|hela|ENSG00000234741|dwES	chr1	173863984	173864031	METAP2|K562	47
chr1	173863983	173864983	PVT1|hela|ENSG00000234741|dwES	chr1	173864837	173864879	U2AF2|K562	42
chr1	173863983	173864983	PVT1|hela|ENSG00000234741|dwES	chr1	173864366	173864388	LIN28B|K562	22
chr1	173863983	173864983	PVT1|hela|ENSG00000234741|dwES	chr1	173864871	173864877	NOLC1|HepG2	6
chr1	173863983	173864983	PVT1|hela|ENSG00000234741|dwES	chr1	173864854	173864902	GTF2F1|HepG2	48
chr1	173863983	173864983	PVT1|hela|ENSG00000234741|dwES	chr1	173864864	173864896	RBM22|HepG2	32
chr1	173863983	173864983	PVT1|hela|ENSG00000234741|dwES	chr1	173864386	173864435	EIF4G2|K562	49
chr1	173863983	173864983	PVT1|hela|ENSG00000234741|dwES	chr1	173864365	173864411	SMNDC1|K562	46
chr1	173863983	173864983	PVT1|hela|ENSG00000234741|dwES	chr1	173864052	173864073	GEMIN5|K562	21
chr1	173863983	173864983	PVT1|hela|ENSG00000234741|dwES	chr1	173864161	173864206	LIN28B|HepG2	45
chr1	173863983	173864983	PVT1|hela|ENSG00000234741|dwES	chr1	173864367	173864402	FMR1|HEK293	35
chr1	173863983	173864983	PVT1|hela|ENSG00000234741|dwES	chr1	173864040	173864075	DHX30|K562	35
chr1	173863983	173864983	PVT1|hela|ENSG00000234741|dwES	chr1	173864838	173864889	UPF1|K562	51
chr1	173863983	173864983	PVT1|hela|ENSG00000234741|dwES	chr1	173864417	173864432	PRPF8|K562	15
chr1	173863983	173864983	PVT1|hela|ENSG00000234741|dwES	chr1	173864369	173864451	PCBP2|HepG2	82
chr1	173863983	173864983	PVT1|hela|ENSG00000234741|dwES	chr1	173864831	173864854	XRCC6|HepG2	23
chr1	173863983	173864983	PVT1|hela|ENSG00000234741|dwES	chr1	173864486	173864507	METAP2|K562	21
chr1	173863983	173864983	PVT1|hela|ENSG00000234741|dwES	chr1	173863981	173864006	RBFOX2|K562	23
chr1	173863983	173864983	PVT1|hela|ENSG00000234741|dwES	chr1	173864050	173864072	YBX3|K562	22
chr1	173863983	173864983	PVT1|hela|ENSG00000234741|dwES	chr1	173864371	173864425	DDX6|K562	54
chr1	173863983	173864983	PVT1|hela|ENSG00000234741|dwES	chr1	173864367	173864387	LSM11|HepG2	20
chr1	173863983	173864983	PVT1|hela|ENSG00000234741|dwES	chr1	173864482	173864504	FASTKD2|HepG2	22
chr1	173863983	173864983	PVT1|hela|ENSG00000234741|dwES	chr1	173864397	173864433	SND1|K562	36
chr1	173863983	173864983	PVT1|hela|ENSG00000234741|dwES	chr1	173864835	173864854	UCHL5|K562	19
chr1	173863983	173864983	PVT1|hela|ENSG00000234741|dwES	chr1	173864028	173864050	YBX3|K562	22
chr1	173863983	173864983	PVT1|hela|ENSG00000234741|dwES	chr1	173864400	173864415	FASTKD2|K562	15
chr1	173863983	173864983	PVT1|hela|ENSG00000234741|dwES	chr1	173864188	173864215	FASTKD2|K562	27
chr1	173863983	173864983	PVT1|hela|ENSG00000234741|dwES	chr1	173864487	173864522	TAF15|HEK293	35
chr1	173863983	173864983	PVT1|hela|ENSG00000234741|dwES	chr1	173864425	173864446	HNRNPL|HepG2	21
chr1	173863983	173864983	PVT1|hela|ENSG00000234741|dwES	chr1	173864835	173864901	BCCIP|HepG2	66
chr1	173863983	173864983	PVT1|hela|ENSG00000234741|dwES	chr1	173864153	173864217	PUM2|K562	64
chr1	173863983	173864983	PVT1|hela|ENSG00000234741|dwES	chr1	173864367	173864405	DKC1|HepG2	38
chr1	173863983	173864983	PVT1|hela|ENSG00000234741|dwES	chr1	173864833	173864890	IGF2BP2|K562	57
chr1	173863983	173864983	PVT1|hela|ENSG00000234741|dwES	chr1	173864367	173864376	TROVE2|HepG2	9
chr1	173863983	173864983	PVT1|hela|ENSG00000234741|dwES	chr1	173864367	173864413	SRSF7|HepG2	46
chr1	173863983	173864983	PVT1|hela|ENSG00000234741|dwES	chr1	173864381	173864455	POLR2G|HepG2	74
chr1	173863983	173864983	PVT1|hela|ENSG00000234741|dwES	chr1	173864874	173864906	DHX30|K562	32
chr1	173863983	173864983	PVT1|hela|ENSG00000234741|dwES	chr1	173864281	173864310	BUD13|K562	29
chr1	173863983	173864983	PVT1|hela|ENSG00000234741|dwES	chr1	173864159	173864209	NCBP2|K562	50
chr1	173863983	173864983	PVT1|hela|ENSG00000234741|dwES	chr1	173864367	173864393	NOLC1|HepG2	26
chr1	173863983	173864983	PVT1|hela|ENSG00000234741|dwES	chr1	173864366	173864415	RPS3|K562	49
chr1	173863983	173864983	PVT1|hela|ENSG00000234741|dwES	chr1	173864457	173864482	HNRNPA1|HEK293T	25
chr1	173863983	173864983	PVT1|hela|ENSG00000234741|dwES	chr1	173864600	173864618	PRPF8|K562	18
chr1	173863983	173864983	PVT1|hela|ENSG00000234741|dwES	chr1	173864855	173864876	HNRNPA1|HepG2	21
chr1	173863983	173864983	PVT1|hela|ENSG00000234741|dwES	chr1	173864832	173864890	RBM27|K562	58
chr1	173863983	173864983	PVT1|hela|ENSG00000234741|dwES	chr1	173864582	173864602	CPSF7|HEK293	20
chr1	173863983	173864983	PVT1|hela|ENSG00000234741|dwES	chr1	173863987	173864013	CPSF6|K562	26
chr1	173863983	173864983	PVT1|hela|ENSG00000234741|dwES	chr1	173864377	173864400	XRCC6|K562	23
chr1	173863983	173864983	PVT1|hela|ENSG00000234741|dwES	chr1	173864834	173864903	DKC1|HepG2	69
chr1	173863983	173864983	PVT1|hela|ENSG00000234741|dwES	chr1	173864837	173864882	HNRNPF|HEK293T	45
chr1	173863983	173864983	PVT1|hela|ENSG00000234741|dwES	chr1	173864377	173864400	TRA2A|K562	23
chr1	173863983	173864983	PVT1|hela|ENSG00000234741|dwES	chr1	173864404	173864440	FUBP1|K562	36
chr1	173863983	173864983	PVT1|hela|ENSG00000234741|dwES	chr1	173864153	173864206	NONO|K562	53
chr1	173863983	173864983	PVT1|hela|ENSG00000234741|dwES	chr1	173864834	173864854	TAF15|HepG2	20
chr1	173863983	173864983	PVT1|hela|ENSG00000234741|dwES	chr1	173864833	173864854	FASTKD2|K562	21
chr1	173863983	173864983	PVT1|hela|ENSG00000234741|dwES	chr1	173864835	173864893	HNRNPA1|K562	58
chr1	173863983	173864983	PVT1|hela|ENSG00000234741|dwES	chr1	173864366	173864412	SF3A3|HepG2	46
chr1	173863983	173864983	PVT1|hela|ENSG00000234741|dwES	chr1	173864896	173864905	RPS5|K562	9
chr1	173863983	173864983	PVT1|hela|ENSG00000234741|dwES	chr1	173864672	173864703	SRSF7|K562	31
chr1	173863983	173864983	PVT1|hela|ENSG00000234741|dwES	chr1	173864833	173864889	CSTF2T|K562	56
chr1	173863983	173864983	PVT1|hela|ENSG00000234741|dwES	chr1	173864262	173864272	RBM15|HepG2	10
chr1	173863983	173864983	PVT1|hela|ENSG00000234741|dwES	chr1	173864484	173864516	AGGF1|K562	32
chr1	173863983	173864983	PVT1|hela|ENSG00000234741|dwES	chr1	173863950	173864008	FMR1|K562	25
chr1	173863983	173864983	PVT1|hela|ENSG00000234741|dwES	chr1	173864365	173864436	CPSF6|K562	71
chr1	173863983	173864983	PVT1|hela|ENSG00000234741|dwES	chr1	173864681	173864701	HNRNPU|K562	20
chr1	173863983	173864983	PVT1|hela|ENSG00000234741|dwES	chr1	173864377	173864449	QKI|K562	72
chr1	173863983	173864983	PVT1|hela|ENSG00000234741|dwES	chr1	173864633	173864662	NUDT21|HEK293	29
chr1	173863983	173864983	PVT1|hela|ENSG00000234741|dwES	chr1	173864256	173864302	DDX55|HepG2	46
chr1	173863983	173864983	PVT1|hela|ENSG00000234741|dwES	chr1	173864161	173864202	DGCR8|HEK293T	41
chr1	173863983	173864983	PVT1|hela|ENSG00000234741|dwES	chr1	173864052	173864072	GPKOW|K562	20
chr1	173863983	173864983	PVT1|hela|ENSG00000234741|dwES	chr1	173864833	173864904	AUH|HepG2	71
chr1	173863983	173864983	PVT1|hela|ENSG00000234741|dwES	chr1	173864038	173864054	RBM15|K562	16
chr1	173863983	173864983	PVT1|hela|ENSG00000234741|dwES	chr1	173864401	173864415	NPM1|K562	14
chr1	173863983	173864983	PVT1|hela|ENSG00000234741|dwES	chr1	173864155	173864222	AKAP8L|K562	67
chr1	173863983	173864983	PVT1|hela|ENSG00000234741|dwES	chr1	173864156	173864208	SRSF7|K562	52
chr1	173863983	173864983	PVT1|hela|ENSG00000234741|dwES	chr1	173864399	173864415	SRSF1|K562	16
chr1	173863983	173864983	PVT1|hela|ENSG00000234741|dwES	chr1	173864498	173864527	SF3B1|K562	29
chr1	173863983	173864983	PVT1|hela|ENSG00000234741|dwES	chr1	173864854	173864887	AGGF1|HepG2	33
chr1	173863983	173864983	PVT1|hela|ENSG00000234741|dwES	chr1	173864165	173864190	DHX30|K562	25
chr1	173863983	173864983	PVT1|hela|ENSG00000234741|dwES	chr1	173864007	173864076	IGF2BP2|K562	69
chr1	173863983	173864983	PVT1|hela|ENSG00000234741|dwES	chr1	173864837	173864894	AGGF1|K562	57
chr1	173863983	173864983	PVT1|hela|ENSG00000234741|dwES	chr1	173864413	173864449	XRCC6|K562	36
chr1	173863983	173864983	PVT1|hela|ENSG00000234741|dwES	chr1	173864677	173864688	PPIL4|K562	11
chr1	173863983	173864983	PVT1|hela|ENSG00000234741|dwES	chr1	173864161	173864202	NUDT21|HEK293	41
chr1	173863983	173864983	PVT1|hela|ENSG00000234741|dwES	chr1	173864852	173864904	DDX24|K562	52
chr1	173863983	173864983	PVT1|hela|ENSG00000234741|dwES	chr1	173864671	173864722	AGGF1|HepG2	51
chr1	173863983	173864983	PVT1|hela|ENSG00000234741|dwES	chr1	173864160	173864208	GRWD1|HepG2	48
chr1	173863983	173864983	PVT1|hela|ENSG00000234741|dwES	chr1	173864367	173864440	DDX3X|HepG2	73
chr1	173863983	173864983	PVT1|hela|ENSG00000234741|dwES	chr1	173864050	173864060	AGGF1|HepG2	10
chr1	173863983	173864983	PVT1|hela|ENSG00000234741|dwES	chr1	173864835	173864903	DGCR8|HepG2	68
chr1	173863983	173864983	PVT1|hela|ENSG00000234741|dwES	chr1	173864255	173864298	SRSF7|K562	43
chr1	173863983	173864983	PVT1|hela|ENSG00000234741|dwES	chr1	173864254	173864302	METAP2|K562	48
chr1	173863983	173864983	PVT1|hela|ENSG00000234741|dwES	chr1	173864478	173864498	TIA1|K562	20
chr1	173863983	173864983	PVT1|hela|ENSG00000234741|dwES	chr1	173864372	173864395	IGF2BP2|K562	23
chr1	173863983	173864983	PVT1|hela|ENSG00000234741|dwES	chr1	173864841	173864889	EIF4G2|K562	48
chr1	173863983	173864983	PVT1|hela|ENSG00000234741|dwES	chr1	173864283	173864311	SUPV3L1|HepG2	28
chr1	173863983	173864983	PVT1|hela|ENSG00000234741|dwES	chr1	173864175	173864210	FAM120A|HepG2	35
chr1	173863983	173864983	PVT1|hela|ENSG00000234741|dwES	chr1	173864368	173864437	NONO|K562	69
chr1	173863983	173864983	PVT1|hela|ENSG00000234741|dwES	chr1	173864378	173864400	SF3B4|K562	22
chr1	173863983	173864983	PVT1|hela|ENSG00000234741|dwES	chr1	173864155	173864192	SLTM|HepG2	37
chr1	173863983	173864983	PVT1|hela|ENSG00000234741|dwES	chr1	173864367	173864442	RTCB|HEK293	75
chr1	173863983	173864983	PVT1|hela|ENSG00000234741|dwES	chr1	173864413	173864444	TRA2A|K562	31
chr1	173863983	173864983	PVT1|hela|ENSG00000234741|dwES	chr1	173864858	173864888	PUM2|K562	30
chr1	173863983	173864983	PVT1|hela|ENSG00000234741|dwES	chr1	173864414	173864433	EXOSC5|K562	19
chr1	173863983	173864983	PVT1|hela|ENSG00000234741|dwES	chr1	173864857	173864904	NPM1|K562	47
chr1	173863983	173864983	PVT1|hela|ENSG00000234741|dwES	chr1	173864837	173864882	C17orf85|HEK293	45
chr1	173863983	173864983	PVT1|hela|ENSG00000234741|dwES	chr1	173864854	173864905	SRSF7|K562	51
chr1	173863983	173864983	PVT1|hela|ENSG00000234741|dwES	chr1	173864160	173864211	ILF3|HepG2	51
chr1	173863983	173864983	PVT1|hela|ENSG00000234741|dwES	chr1	173864366	173864378	SF3B4|K562	12
chr1	173863983	173864983	PVT1|hela|ENSG00000234741|dwES	chr1	173864151	173864216	FKBP4|HepG2	65
chr1	173863983	173864983	PVT1|hela|ENSG00000234741|dwES	chr1	173864366	173864400	SF3B4|HepG2	34
chr1	173863983	173864983	PVT1|hela|ENSG00000234741|dwES	chr1	173864852	173864898	SLTM|K562	46
chr1	173863983	173864983	PVT1|hela|ENSG00000234741|dwES	chr1	173864828	173864905	NOL12|HepG2	77
chr1	173863983	173864983	PVT1|hela|ENSG00000234741|dwES	chr1	173864832	173864851	GTF2F1|HepG2	19
chr1	173863983	173864983	PVT1|hela|ENSG00000234741|dwES	chr1	173864871	173864905	DDX6|K562	34
chr1	173863983	173864983	PVT1|hela|ENSG00000234741|dwES	chr1	173864472	173864516	TAF15|K562	44
chr1	173863983	173864983	PVT1|hela|ENSG00000234741|dwES	chr1	173864367	173864457	AARS|K562	90
chr1	173863983	173864983	PVT1|hela|ENSG00000234741|dwES	chr1	173864157	173864203	BCCIP|HepG2	46
chr1	173863983	173864983	PVT1|hela|ENSG00000234741|dwES	chr1	173864855	173864888	U2AF2|K562	33
chr1	173863983	173864983	PVT1|hela|ENSG00000234741|dwES	chr1	173864461	173864509	BUD13|K562	48
chr1	173863983	173864983	PVT1|hela|ENSG00000234741|dwES	chr1	173863959	173863985	NOLC1|K562	2
chr1	173863983	173864983	PVT1|hela|ENSG00000234741|dwES	chr1	173864851	173864905	YWHAG|K562	54
chr1	173863983	173864983	PVT1|hela|ENSG00000234741|dwES	chr1	173863921	173864010	RBM27|K562	27
chr1	173863983	173864983	PVT1|hela|ENSG00000234741|dwES	chr1	173864832	173864873	FAM120A|HepG2	41
chr1	173863983	173864983	PVT1|hela|ENSG00000234741|dwES	chr1	173864286	173864289	YBX3|K562	3
chr1	173863983	173864983	PVT1|hela|ENSG00000234741|dwES	chr1	173864833	173864866	TROVE2|HepG2	33
chr1	173863983	173864983	PVT1|hela|ENSG00000234741|dwES	chr1	173864854	173864893	RBM15|K562	39
chr1	173863983	173864983	PVT1|hela|ENSG00000234741|dwES	chr1	173864412	173864456	DROSHA|K562	44
chr1	173863983	173864983	PVT1|hela|ENSG00000234741|dwES	chr1	173864832	173864881	XRN2|HepG2	49
chr1	173863983	173864983	PVT1|hela|ENSG00000234741|dwES	chr1	173864379	173864431	UPF1|K562	52
chr1	173863983	173864983	PVT1|hela|ENSG00000234741|dwES	chr1	173864166	173864202	HNRNPL|HepG2	36
chr1	173863983	173864983	PVT1|hela|ENSG00000234741|dwES	chr1	173864413	173864443	GPKOW|K562	30
chr1	173863983	173864983	PVT1|hela|ENSG00000234741|dwES	chr1	173864063	173864072	DROSHA|K562	9
chr1	173863983	173864983	PVT1|hela|ENSG00000234741|dwES	chr1	173864855	173864902	LARP4|K562	47
chr1	173863983	173864983	PVT1|hela|ENSG00000234741|dwES	chr1	173864843	173864883	IGF2BP3|HepG2	40
chr1	173863983	173864983	PVT1|hela|ENSG00000234741|dwES	chr1	173864676	173864682	YBX3|K562	6
chr1	173863983	173864983	PVT1|hela|ENSG00000234741|dwES	chr1	173864667	173864686	PRPF8|K562	19
chr1	173863983	173864983	PVT1|hela|ENSG00000234741|dwES	chr1	173864032	173864076	DDX55|K562	44
chr1	173863983	173864983	PVT1|hela|ENSG00000234741|dwES	chr1	173864365	173864440	RBM22|HepG2	75
chr1	173863983	173864983	PVT1|hela|ENSG00000234741|dwES	chr1	173864435	173864444	TRA2A|K562	9
chr1	173863983	173864983	PVT1|hela|ENSG00000234741|dwES	chr1	173864479	173864514	GEMIN5|K562	35
chr1	173863983	173864983	PVT1|hela|ENSG00000234741|dwES	chr1	173864442	173864526	SAFB2|K562	84
chr1	173863983	173864983	PVT1|hela|ENSG00000234741|dwES	chr1	173864369	173864434	LARP7|K562	65
chr1	173863983	173864983	PVT1|hela|ENSG00000234741|dwES	chr1	173864874	173864904	TROVE2|HepG2	30
chr1	173863983	173864983	PVT1|hela|ENSG00000234741|dwES	chr1	173864345	173864371	TIA1|HepG2	26
chr1	173863983	173864983	PVT1|hela|ENSG00000234741|dwES	chr1	173864896	173864905	EXOSC5|K562	9
chr1	173863983	173864983	PVT1|hela|ENSG00000234741|dwES	chr1	173864279	173864319	U2AF2|K562	40
chr1	173863983	173864983	PVT1|hela|ENSG00000234741|dwES	chr1	173864714	173864740	BUD13|K562	26
chr1	173863983	173864983	PVT1|hela|ENSG00000234741|dwES	chr1	173864160	173864199	SRSF7|HepG2	39
chr1	173863983	173864983	PVT1|hela|ENSG00000234741|dwES	chr1	173864373	173864413	GEMIN5|K562	40
chr1	173863983	173864983	PVT1|hela|ENSG00000234741|dwES	chr1	173864601	173864658	EFTUD2|K562	57
chr1	173863983	173864983	PVT1|hela|ENSG00000234741|dwES	chr1	173864370	173864404	FAM120A|K562	34
chr1	173863983	173864983	PVT1|hela|ENSG00000234741|dwES	chr1	173864366	173864400	XRCC6|HepG2	34
chr1	173863983	173864983	PVT1|hela|ENSG00000234741|dwES	chr1	173864150	173864211	XRCC6|HepG2	61
chr1	173863983	173864983	PVT1|hela|ENSG00000234741|dwES	chr1	173864682	173864696	YBX3|K562	14
chr1	173863983	173864983	PVT1|hela|ENSG00000234741|dwES	chr1	173864414	173864427	BUD13|K562	13
chr1	173863983	173864983	PVT1|hela|ENSG00000234741|dwES	chr1	173864629	173864650	AGGF1|K562	21
chr1	173863983	173864983	PVT1|hela|ENSG00000234741|dwES	chr1	173864161	173864221	AGGF1|K562	60
chr1	173863983	173864983	PVT1|hela|ENSG00000234741|dwES	chr1	173864155	173864205	YWHAG|K562	50
chr1	173863983	173864983	PVT1|hela|ENSG00000234741|dwES	chr1	173864390	173864418	CSTF2T|HepG2	28
chr1	173863983	173864983	PVT1|hela|ENSG00000234741|dwES	chr1	173864833	173864852	RBM5|HepG2	19
chr1	173863983	173864983	PVT1|hela|ENSG00000234741|dwES	chr1	173864056	173864070	UCHL5|HepG2	14
chr1	173863983	173864983	PVT1|hela|ENSG00000234741|dwES	chr1	173864155	173864206	U2AF1|HepG2	51
chr1	173863983	173864983	PVT1|hela|ENSG00000234741|dwES	chr1	173863947	173863988	EIF4G1|K562	5
chr1	173863983	173864983	PVT1|hela|ENSG00000234741|dwES	chr1	173864470	173864540	SAFB2|K562	70
chr1	173863983	173864983	PVT1|hela|ENSG00000234741|dwES	chr1	173864837	173864882	AGO2|HEK293S	45
chr1	173863983	173864983	PVT1|hela|ENSG00000234741|dwES	chr1	173864836	173864849	SF3B4|K562	13
chr1	173863983	173864983	PVT1|hela|ENSG00000234741|dwES	chr1	173864376	173864412	DROSHA|K562	36
chr1	173863983	173864983	PVT1|hela|ENSG00000234741|dwES	chr1	173864831	173864904	XRCC6|HepG2	73
chr1	173863983	173864983	PVT1|hela|ENSG00000234741|dwES	chr1	173864057	173864078	SUGP2|HepG2	21
chr1	173863983	173864983	PVT1|hela|ENSG00000234741|dwES	chr1	173864871	173864904	PTBP1|K562	33
chr1	173863983	173864983	PVT1|hela|ENSG00000234741|dwES	chr1	173864829	173864859	SLBP|K562	30
chr1	173863983	173864983	PVT1|hela|ENSG00000234741|dwES	chr1	173864836	173864887	SUPV3L1|HepG2	51
chr1	173863983	173864983	PVT1|hela|ENSG00000234741|dwES	chr1	173864676	173864707	HNRNPU|K562	31
chr1	173863983	173864983	PVT1|hela|ENSG00000234741|dwES	chr1	173864413	173864440	XRCC6|HepG2	27
chr1	173863983	173864983	PVT1|hela|ENSG00000234741|dwES	chr1	173864834	173864915	TARDBP|K562	81
chr1	173863983	173864983	PVT1|hela|ENSG00000234741|dwES	chr1	173864405	173864414	PTBP1|K562	9
chr1	173863983	173864983	PVT1|hela|ENSG00000234741|dwES	chr1	173864366	173864447	DROSHA|K562	81
chr1	173863983	173864983	PVT1|hela|ENSG00000234741|dwES	chr1	173864368	173864439	LARP7|HepG2	71
chr1	173863983	173864983	PVT1|hela|ENSG00000234741|dwES	chr1	173864055	173864073	DGCR8|HepG2	18
chr1	173863983	173864983	PVT1|hela|ENSG00000234741|dwES	chr1	173864288	173864317	BUD13|HepG2	29
chr1	173863983	173864983	PVT1|hela|ENSG00000234741|dwES	chr1	173864365	173864433	DGCR8|K562	68
chr1	173863983	173864983	PVT1|hela|ENSG00000234741|dwES	chr1	173864364	173864428	LIN28B|K562	64
chr1	173863983	173864983	PVT1|hela|ENSG00000234741|dwES	chr1	173864366	173864415	SMNDC1|HepG2	49
chr1	173863983	173864983	PVT1|hela|ENSG00000234741|dwES	chr1	173864837	173864882	DGCR8|HEK293T	45
chr1	173863983	173864983	PVT1|hela|ENSG00000234741|dwES	chr1	173864854	173864872	RBM15|K562	18
chr1	173863983	173864983	PVT1|hela|ENSG00000234741|dwES	chr1	173864439	173864446	PTBP1|K562	7
chr1	173863983	173864983	PVT1|hela|ENSG00000234741|dwES	chr1	173864162	173864220	HNRNPL|K562	58
chr1	173863983	173864983	PVT1|hela|ENSG00000234741|dwES	chr1	173864368	173864440	NKRF|HepG2	72
chr1	173863983	173864983	PVT1|hela|ENSG00000234741|dwES	chr1	173864154	173864216	BCCIP|HepG2	62
chr1	173863983	173864983	PVT1|hela|ENSG00000234741|dwES	chr1	173864152	173864220	LARP4|K562	68
chr1	173863983	173864983	PVT1|hela|ENSG00000234741|dwES	chr1	173864392	173864435	SRSF1|HepG2	43
chr1	173863983	173864983	PVT1|hela|ENSG00000234741|dwES	chr1	173864367	173864439	SND1|K562	72
chr1	173863983	173864983	PVT1|hela|ENSG00000234741|dwES	chr1	173863969	173864032	DDX55|K562	49
chr1	173863983	173864983	PVT1|hela|ENSG00000234741|dwES	chr1	173864856	173864904	ZRANB2|K562	48
chr1	173863983	173864983	PVT1|hela|ENSG00000234741|dwES	chr1	173864155	173864204	SMNDC1|K562	49
chr1	173863983	173864983	PVT1|hela|ENSG00000234741|dwES	chr1	173864151	173864214	SUGP2|HepG2	63
chr1	173863983	173864983	PVT1|hela|ENSG00000234741|dwES	chr1	173864454	173864521	EFTUD2|HepG2	67
chr1	173863983	173864983	PVT1|hela|ENSG00000234741|dwES	chr1	173864054	173864076	RBM15|K562	22
chr1	173863983	173864983	PVT1|hela|ENSG00000234741|dwES	chr1	173864829	173864854	HNRNPUL1|K562	25
chr1	173863983	173864983	PVT1|hela|ENSG00000234741|dwES	chr1	173864159	173864214	METAP2|K562	55
chr1	173863983	173864983	PVT1|hela|ENSG00000234741|dwES	chr1	173864256	173864288	FAM120A|K562	32
chr1	173863983	173864983	PVT1|hela|ENSG00000234741|dwES	chr1	173864161	173864215	AARS|K562	54
chr1	173863983	173864983	PVT1|hela|ENSG00000234741|dwES	chr1	173864839	173864901	PPIL4|K562	62
chr1	173863983	173864983	PVT1|hela|ENSG00000234741|dwES	chr1	173864837	173864898	SLTM|HepG2	61
chr1	173863983	173864983	PVT1|hela|ENSG00000234741|dwES	chr1	173864853	173864903	DROSHA|K562	50
chr1	173864174	173865174	PVT1|hela|ENSG00000234741|dwES	chr1	173865153	173865191	HNRNPUL1|HepG2	21
chr1	173864174	173865174	PVT1|hela|ENSG00000234741|dwES	chr1	173864481	173864498	ZNF622|K562	17
chr1	173864174	173865174	PVT1|hela|ENSG00000234741|dwES	chr1	173864673	173864713	U2AF2|HepG2	40
chr1	173864174	173865174	PVT1|hela|ENSG00000234741|dwES	chr1	173864857	173864871	DDX6|K562	14
chr1	173864174	173865174	PVT1|hela|ENSG00000234741|dwES	chr1	173864413	173864418	SF3B4|K562	5
chr1	173864174	173865174	PVT1|hela|ENSG00000234741|dwES	chr1	173864831	173864854	RBM15|K562	23
chr1	173864174	173865174	PVT1|hela|ENSG00000234741|dwES	chr1	173864469	173864526	KHDRBS1|K562	57
chr1	173864174	173865174	PVT1|hela|ENSG00000234741|dwES	chr1	173864158	173864194	CSTF2T|K562	20
chr1	173864174	173865174	PVT1|hela|ENSG00000234741|dwES	chr1	173864161	173864222	CPSF7|HEK293	48
chr1	173864174	173865174	PVT1|hela|ENSG00000234741|dwES	chr1	173864686	173864713	RBM15|HepG2	27
chr1	173864174	173865174	PVT1|hela|ENSG00000234741|dwES	chr1	173864695	173864704	HNRNPA1|K562	9
chr1	173864174	173865174	PVT1|hela|ENSG00000234741|dwES	chr1	173864412	173864441	SF3A3|HepG2	29
chr1	173864174	173865174	PVT1|hela|ENSG00000234741|dwES	chr1	173864161	173864182	HNRNPU|HEK293T	8
chr1	173864174	173865174	PVT1|hela|ENSG00000234741|dwES	chr1	173864870	173864895	RBM5|HepG2	25
chr1	173864174	173865174	PVT1|hela|ENSG00000234741|dwES	chr1	173864409	173864438	KHSRP|K562	29
chr1	173864174	173865174	PVT1|hela|ENSG00000234741|dwES	chr1	173864828	173864896	GRSF1|HepG2	68
chr1	173864174	173865174	PVT1|hela|ENSG00000234741|dwES	chr1	173864856	173864866	NOLC1|HepG2	10
chr1	173864174	173865174	PVT1|hela|ENSG00000234741|dwES	chr1	173864150	173864220	XRCC6|K562	46
chr1	173864174	173865174	PVT1|hela|ENSG00000234741|dwES	chr1	173864153	173864218	TROVE2|K562	44
chr1	173864174	173865174	PVT1|hela|ENSG00000234741|dwES	chr1	173864291	173864303	SUB1|HepG2	12
chr1	173864174	173865174	PVT1|hela|ENSG00000234741|dwES	chr1	173864832	173864903	SBDS|K562	71
chr1	173864174	173865174	PVT1|hela|ENSG00000234741|dwES	chr1	173864860	173864902	DDX3X|HepG2	42
chr1	173864174	173865174	PVT1|hela|ENSG00000234741|dwES	chr1	173864366	173864373	FASTKD2|K562	7
chr1	173864174	173865174	PVT1|hela|ENSG00000234741|dwES	chr1	173864854	173864866	NOL12|HepG2	12
chr1	173864174	173865174	PVT1|hela|ENSG00000234741|dwES	chr1	173864859	173864903	ILF3|HepG2	44
chr1	173864174	173865174	PVT1|hela|ENSG00000234741|dwES	chr1	173864151	173864203	RBM22|K562	29
chr1	173864174	173865174	PVT1|hela|ENSG00000234741|dwES	chr1	173864503	173864506	YBX3|K562	3
chr1	173864174	173865174	PVT1|hela|ENSG00000234741|dwES	chr1	173864879	173864890	CPSF6|K562	11
chr1	173864174	173865174	PVT1|hela|ENSG00000234741|dwES	chr1	173864385	173864431	TBRG4|K562	46
chr1	173864174	173865174	PVT1|hela|ENSG00000234741|dwES	chr1	173864965	173864992	HNRNPK|HepG2	27
chr1	173864174	173865174	PVT1|hela|ENSG00000234741|dwES	chr1	173864687	173864695	SRSF7|K562	8
chr1	173864174	173865174	PVT1|hela|ENSG00000234741|dwES	chr1	173865151	173865184	SLTM|HepG2	23
chr1	173864174	173865174	PVT1|hela|ENSG00000234741|dwES	chr1	173864412	173864450	TIAL1|K562	38
chr1	173864174	173865174	PVT1|hela|ENSG00000234741|dwES	chr1	173864256	173864297	UCHL5|K562	41
chr1	173864174	173865174	PVT1|hela|ENSG00000234741|dwES	chr1	173864373	173864430	DHX30|HepG2	57
chr1	173864174	173865174	PVT1|hela|ENSG00000234741|dwES	chr1	173864265	173864285	GEMIN5|K562	20
chr1	173864174	173865174	PVT1|hela|ENSG00000234741|dwES	chr1	173864256	173864279	DDX42|K562	23
chr1	173864174	173865174	PVT1|hela|ENSG00000234741|dwES	chr1	173864256	173864295	UCHL5|K562	39
chr1	173864174	173865174	PVT1|hela|ENSG00000234741|dwES	chr1	173864851	173864905	LARP7|K562	54
chr1	173864174	173865174	PVT1|hela|ENSG00000234741|dwES	chr1	173864621	173864663	BUD13|K562	42
chr1	173864174	173865174	PVT1|hela|ENSG00000234741|dwES	chr1	173864161	173864182	PTBP1PTBP2|HeLa	8
chr1	173864174	173865174	PVT1|hela|ENSG00000234741|dwES	chr1	173864366	173864377	LARP4|K562	11
chr1	173864174	173865174	PVT1|hela|ENSG00000234741|dwES	chr1	173865153	173865196	DGCR8|K562	21
chr1	173864174	173865174	PVT1|hela|ENSG00000234741|dwES	chr1	173864367	173864442	CSTF2|HeLa	75
chr1	173864174	173865174	PVT1|hela|ENSG00000234741|dwES	chr1	173865154	173865195	FTO|K562	20
chr1	173864174	173865174	PVT1|hela|ENSG00000234741|dwES	chr1	173864366	173864379	GTF2F1|K562	13
chr1	173864174	173865174	PVT1|hela|ENSG00000234741|dwES	chr1	173865158	173865197	AGGF1|K562	16
chr1	173864174	173865174	PVT1|hela|ENSG00000234741|dwES	chr1	173864684	173864698	AKAP8L|K562	14
chr1	173864174	173865174	PVT1|hela|ENSG00000234741|dwES	chr1	173864841	173864891	TBRG4|HepG2	50
chr1	173864174	173865174	PVT1|hela|ENSG00000234741|dwES	chr1	173864830	173864860	MTPAP|K562	30
chr1	173864174	173865174	PVT1|hela|ENSG00000234741|dwES	chr1	173864152	173864210	YWHAG|K562	36
chr1	173864174	173865174	PVT1|hela|ENSG00000234741|dwES	chr1	173864367	173864429	BCCIP|HepG2	62
chr1	173864174	173865174	PVT1|hela|ENSG00000234741|dwES	chr1	173864946	173864981	HNRNPK|HepG2	35
chr1	173864174	173865174	PVT1|hela|ENSG00000234741|dwES	chr1	173864382	173864404	MTPAP|K562	22
chr1	173864174	173865174	PVT1|hela|ENSG00000234741|dwES	chr1	173864385	173864412	SUGP2|HepG2	27
chr1	173864174	173865174	PVT1|hela|ENSG00000234741|dwES	chr1	173865155	173865195	SUGP2|HepG2	19
chr1	173864174	173865174	PVT1|hela|ENSG00000234741|dwES	chr1	173864159	173864175	LSM11|K562	1
chr1	173864174	173865174	PVT1|hela|ENSG00000234741|dwES	chr1	173864838	173864883	PCBP2|HepG2	45
chr1	173864174	173865174	PVT1|hela|ENSG00000234741|dwES	chr1	173864856	173864894	DDX3X|K562	38
chr1	173864174	173865174	PVT1|hela|ENSG00000234741|dwES	chr1	173864841	173864897	XRCC6|K562	56
chr1	173864174	173865174	PVT1|hela|ENSG00000234741|dwES	chr1	173864162	173864215	RPS11|K562	41
chr1	173864174	173865174	PVT1|hela|ENSG00000234741|dwES	chr1	173864414	173864442	PTBP1|K562	28
chr1	173864174	173865174	PVT1|hela|ENSG00000234741|dwES	chr1	173864847	173864881	FMR1|K562	34
chr1	173864174	173865174	PVT1|hela|ENSG00000234741|dwES	chr1	173864682	173864707	LSM11|HepG2	25
chr1	173864174	173865174	PVT1|hela|ENSG00000234741|dwES	chr1	173864857	173864900	KHDRBS1|K562	43
chr1	173864174	173865174	PVT1|hela|ENSG00000234741|dwES	chr1	173864701	173864744	GEMIN5|K562	43
chr1	173864174	173865174	PVT1|hela|ENSG00000234741|dwES	chr1	173864380	173864440	RBM15|HepG2	60
chr1	173864174	173865174	PVT1|hela|ENSG00000234741|dwES	chr1	173864436	173864443	RBM5|HepG2	7
chr1	173864174	173865174	PVT1|hela|ENSG00000234741|dwES	chr1	173864688	173864694	UCHL5|HepG2	6
chr1	173864174	173865174	PVT1|hela|ENSG00000234741|dwES	chr1	173864839	173864907	UCHL5|HepG2	68
chr1	173864174	173865174	PVT1|hela|ENSG00000234741|dwES	chr1	173864239	173864273	KHSRP|K562	34
chr1	173864174	173865174	PVT1|hela|ENSG00000234741|dwES	chr1	173864831	173864891	SLBP|K562	60
chr1	173864174	173865174	PVT1|hela|ENSG00000234741|dwES	chr1	173864414	173864434	LSM11|K562	20
chr1	173864174	173865174	PVT1|hela|ENSG00000234741|dwES	chr1	173864674	173864704	DDX55|K562	30
chr1	173864174	173865174	PVT1|hela|ENSG00000234741|dwES	chr1	173864255	173864306	IGF2BP1|K562	51
chr1	173864174	173865174	PVT1|hela|ENSG00000234741|dwES	chr1	173864402	173864413	SF3B4|K562	11
chr1	173864174	173865174	PVT1|hela|ENSG00000234741|dwES	chr1	173864864	173864904	SERBP1|K562	40
chr1	173864174	173865174	PVT1|hela|ENSG00000234741|dwES	chr1	173864400	173864415	XRCC6|HepG2	15
chr1	173864174	173865174	PVT1|hela|ENSG00000234741|dwES	chr1	173864255	173864303	UPF1|K562	48
chr1	173864174	173865174	PVT1|hela|ENSG00000234741|dwES	chr1	173864268	173864274	EFTUD2|K562	6
chr1	173864174	173865174	PVT1|hela|ENSG00000234741|dwES	chr1	173865157	173865196	TAF15|K562	17
chr1	173864174	173865174	PVT1|hela|ENSG00000234741|dwES	chr1	173864629	173864636	GPKOW|K562	7
chr1	173864174	173865174	PVT1|hela|ENSG00000234741|dwES	chr1	173865166	173865197	DDX55|HepG2	8
chr1	173864174	173865174	PVT1|hela|ENSG00000234741|dwES	chr1	173864256	173864294	ZNF622|K562	38
chr1	173864174	173865174	PVT1|hela|ENSG00000234741|dwES	chr1	173864841	173864853	EXOSC5|K562	12
chr1	173864174	173865174	PVT1|hela|ENSG00000234741|dwES	chr1	173864412	173864452	RBM22|HepG2	40
chr1	173864174	173865174	PVT1|hela|ENSG00000234741|dwES	chr1	173864161	173864182	PTBP1|HEK293T	8
chr1	173864174	173865174	PVT1|hela|ENSG00000234741|dwES	chr1	173864365	173864436	EWSR1|K562	71
chr1	173864174	173865174	PVT1|hela|ENSG00000234741|dwES	chr1	173864927	173864973	DDX42|K562	46
chr1	173864174	173865174	PVT1|hela|ENSG00000234741|dwES	chr1	173864675	173864707	GRWD1|HepG2	32
chr1	173864174	173865174	PVT1|hela|ENSG00000234741|dwES	chr1	173864368	173864436	DDX59|HepG2	68
chr1	173864174	173865174	PVT1|hela|ENSG00000234741|dwES	chr1	173864367	173864402	PTBP1PTBP2|HeLa	35
chr1	173864174	173865174	PVT1|hela|ENSG00000234741|dwES	chr1	173864367	173864458	RBM15|K562	91
chr1	173864174	173865174	PVT1|hela|ENSG00000234741|dwES	chr1	173864153	173864206	TRA2A|K562	32
chr1	173864174	173865174	PVT1|hela|ENSG00000234741|dwES	chr1	173864673	173864686	DDX6|HepG2	13
chr1	173864174	173865174	PVT1|hela|ENSG00000234741|dwES	chr1	173864833	173864900	TRA2A|HepG2	67
chr1	173864174	173865174	PVT1|hela|ENSG00000234741|dwES	chr1	173864370	173864444	EIF3H|HepG2	74
chr1	173864174	173865174	PVT1|hela|ENSG00000234741|dwES	chr1	173864484	173864513	DHX30|K562	29
chr1	173864174	173865174	PVT1|hela|ENSG00000234741|dwES	chr1	173864472	173864529	BUD13|HepG2	57
chr1	173864174	173865174	PVT1|hela|ENSG00000234741|dwES	chr1	173864378	173864415	RBFOX2|K562	37
chr1	173864174	173865174	PVT1|hela|ENSG00000234741|dwES	chr1	173864377	173864415	RPS5|K562	38
chr1	173864174	173865174	PVT1|hela|ENSG00000234741|dwES	chr1	173864150	173864213	HNRNPK|HepG2	39
chr1	173864174	173865174	PVT1|hela|ENSG00000234741|dwES	chr1	173865155	173865194	ILF3|HepG2	19
chr1	173864174	173865174	PVT1|hela|ENSG00000234741|dwES	chr1	173864160	173864213	SUGP2|HepG2	39
chr1	173864174	173865174	PVT1|hela|ENSG00000234741|dwES	chr1	173864837	173864862	AGO2|HEK293	25
chr1	173864174	173865174	PVT1|hela|ENSG00000234741|dwES	chr1	173864153	173864212	RPS5|K562	38
chr1	173864174	173865174	PVT1|hela|ENSG00000234741|dwES	chr1	173864837	173864882	CSTF2|HeLa	45
chr1	173864174	173865174	PVT1|hela|ENSG00000234741|dwES	chr1	173864417	173864445	MTPAP|K562	28
chr1	173864174	173865174	PVT1|hela|ENSG00000234741|dwES	chr1	173864366	173864446	RBFOX2|HepG2	80
chr1	173864174	173865174	PVT1|hela|ENSG00000234741|dwES	chr1	173864485	173864506	DDX24|K562	21
chr1	173864174	173865174	PVT1|hela|ENSG00000234741|dwES	chr1	173864156	173864216	SBDS|K562	42
chr1	173864174	173865174	PVT1|hela|ENSG00000234741|dwES	chr1	173864490	173864499	XRCC6|K562	9
chr1	173864174	173865174	PVT1|hela|ENSG00000234741|dwES	chr1	173864367	173864399	DDX24|K562	32
chr1	173864174	173865174	PVT1|hela|ENSG00000234741|dwES	chr1	173864366	173864378	RBFOX2|K562	12
chr1	173864174	173865174	PVT1|hela|ENSG00000234741|dwES	chr1	173864367	173864376	METAP2|K562	9
chr1	173864174	173865174	PVT1|hela|ENSG00000234741|dwES	chr1	173864489	173864505	DDX24|K562	16
chr1	173864174	173865174	PVT1|hela|ENSG00000234741|dwES	chr1	173864833	173864892	IGF2BP1|K562	59
chr1	173864174	173865174	PVT1|hela|ENSG00000234741|dwES	chr1	173864151	173864207	FTO|K562	33
chr1	173864174	173865174	PVT1|hela|ENSG00000234741|dwES	chr1	173865156	173865187	ILF3|K562	18
chr1	173864174	173865174	PVT1|hela|ENSG00000234741|dwES	chr1	173864367	173864445	NSUN2|K562	78
chr1	173864174	173865174	PVT1|hela|ENSG00000234741|dwES	chr1	173864837	173864882	HNRNPM|HEK293T	45
chr1	173864174	173865174	PVT1|hela|ENSG00000234741|dwES	chr1	173864655	173864668	BUD13|K562	13
chr1	173864174	173865174	PVT1|hela|ENSG00000234741|dwES	chr1	173864585	173864628	TAF15|HepG2	43
chr1	173864174	173865174	PVT1|hela|ENSG00000234741|dwES	chr1	173864534	173864544	KHDRBS1|K562	10
chr1	173864174	173865174	PVT1|hela|ENSG00000234741|dwES	chr1	173864371	173864428	U2AF1|HepG2	57
chr1	173864174	173865174	PVT1|hela|ENSG00000234741|dwES	chr1	173864851	173864905	GPKOW|K562	54
chr1	173864174	173865174	PVT1|hela|ENSG00000234741|dwES	chr1	173864487	173864522	IGF2BP2|HEK293	35
chr1	173864174	173865174	PVT1|hela|ENSG00000234741|dwES	chr1	173864671	173864708	PPIG|HepG2	37
chr1	173864174	173865174	PVT1|hela|ENSG00000234741|dwES	chr1	173864403	173864413	PTBP1|HepG2	10
chr1	173864174	173865174	PVT1|hela|ENSG00000234741|dwES	chr1	173864301	173864304	YBX3|K562	3
chr1	173864174	173865174	PVT1|hela|ENSG00000234741|dwES	chr1	173864162	173864201	SRSF7|HepG2	27
chr1	173864174	173865174	PVT1|hela|ENSG00000234741|dwES	chr1	173864831	173864874	SF3B4|HepG2	43
chr1	173864174	173865174	PVT1|hela|ENSG00000234741|dwES	chr1	173864158	173864205	UCHL5|HepG2	31
chr1	173864174	173865174	PVT1|hela|ENSG00000234741|dwES	chr1	173864831	173864851	GPKOW|K562	20
chr1	173864174	173865174	PVT1|hela|ENSG00000234741|dwES	chr1	173864150	173864219	HLTF|K562	45
chr1	173864174	173865174	PVT1|hela|ENSG00000234741|dwES	chr1	173864402	173864441	METAP2|K562	39
chr1	173864174	173865174	PVT1|hela|ENSG00000234741|dwES	chr1	173864162	173864208	DGCR8|HepG2	34
chr1	173864174	173865174	PVT1|hela|ENSG00000234741|dwES	chr1	173864377	173864414	LARP4|K562	37
chr1	173864174	173865174	PVT1|hela|ENSG00000234741|dwES	chr1	173864822	173864851	ZRANB2|K562	29
chr1	173864174	173865174	PVT1|hela|ENSG00000234741|dwES	chr1	173865153	173865189	GPKOW|K562	21
chr1	173864174	173865174	PVT1|hela|ENSG00000234741|dwES	chr1	173864680	173864704	UPF1|K562	24
chr1	173864174	173865174	PVT1|hela|ENSG00000234741|dwES	chr1	173865161	173865186	NOLC1|K562	13
chr1	173864174	173865174	PVT1|hela|ENSG00000234741|dwES	chr1	173864679	173864698	KHDRBS1|K562	19
chr1	173864174	173865174	PVT1|hela|ENSG00000234741|dwES	chr1	173864835	173864898	NKRF|HepG2	63
chr1	173864174	173865174	PVT1|hela|ENSG00000234741|dwES	chr1	173864378	173864414	TROVE2|K562	36
chr1	173864174	173865174	PVT1|hela|ENSG00000234741|dwES	chr1	173864414	173864446	SF3B4|K562	32
chr1	173864174	173865174	PVT1|hela|ENSG00000234741|dwES	chr1	173865150	173865200	RBM22|K562	24
chr1	173864174	173865174	PVT1|hela|ENSG00000234741|dwES	chr1	173864677	173864689	UCHL5|K562	12
chr1	173864174	173865174	PVT1|hela|ENSG00000234741|dwES	chr1	173864367	173864422	HNRNPU|HEK293T	55
chr1	173864174	173865174	PVT1|hela|ENSG00000234741|dwES	chr1	173864371	173864411	SF3B1|K562	40
chr1	173864174	173865174	PVT1|hela|ENSG00000234741|dwES	chr1	173864367	173864422	HNRNPA2B1|HEK293T	55
chr1	173864174	173865174	PVT1|hela|ENSG00000234741|dwES	chr1	173864674	173864693	SUB1|HepG2	19
chr1	173864174	173865174	PVT1|hela|ENSG00000234741|dwES	chr1	173865157	173865180	SND1|K562	17
chr1	173864174	173865174	PVT1|hela|ENSG00000234741|dwES	chr1	173864255	173864295	PPIG|HepG2	40
chr1	173864174	173865174	PVT1|hela|ENSG00000234741|dwES	chr1	173865156	173865183	U2AF2|HepG2	18
chr1	173864174	173865174	PVT1|hela|ENSG00000234741|dwES	chr1	173864693	173864704	SUB1|HepG2	11
chr1	173864174	173865174	PVT1|hela|ENSG00000234741|dwES	chr1	173864155	173864212	GPKOW|K562	38
chr1	173864174	173865174	PVT1|hela|ENSG00000234741|dwES	chr1	173864412	173864447	NKRF|HepG2	35
chr1	173864174	173865174	PVT1|hela|ENSG00000234741|dwES	chr1	173865166	173865194	NCBP2|K562	8
chr1	173864174	173865174	PVT1|hela|ENSG00000234741|dwES	chr1	173865151	173865198	RBM22|K562	23
chr1	173864174	173865174	PVT1|hela|ENSG00000234741|dwES	chr1	173864275	173864298	AARS|K562	23
chr1	173864174	173865174	PVT1|hela|ENSG00000234741|dwES	chr1	173864837	173864882	CPSF3|HEK293	45
chr1	173864174	173865174	PVT1|hela|ENSG00000234741|dwES	chr1	173864366	173864375	UCHL5|K562	9
chr1	173864174	173865174	PVT1|hela|ENSG00000234741|dwES	chr1	173864366	173864377	EXOSC5|K562	11
chr1	173864174	173865174	PVT1|hela|ENSG00000234741|dwES	chr1	173864845	173864895	SRSF7|HepG2	50
chr1	173864174	173865174	PVT1|hela|ENSG00000234741|dwES	chr1	173864277	173864280	YBX3|K562	3
chr1	173864174	173865174	PVT1|hela|ENSG00000234741|dwES	chr1	173864482	173864506	HNRNPA1|K562	24
chr1	173864174	173865174	PVT1|hela|ENSG00000234741|dwES	chr1	173864444	173864500	BUD13|K562	56
chr1	173864174	173865174	PVT1|hela|ENSG00000234741|dwES	chr1	173864873	173864891	ZRANB2|K562	18
chr1	173864174	173865174	PVT1|hela|ENSG00000234741|dwES	chr1	173864897	173864904	TRA2A|K562	7
chr1	173864174	173865174	PVT1|hela|ENSG00000234741|dwES	chr1	173864150	173864217	SRSF1|K562	43
chr1	173864174	173865174	PVT1|hela|ENSG00000234741|dwES	chr1	173864161	173864202	AGO2|HEK293	28
chr1	173864174	173865174	PVT1|hela|ENSG00000234741|dwES	chr1	173864855	173864902	FAM120A|HepG2	47
chr1	173864174	173865174	PVT1|hela|ENSG00000234741|dwES	chr1	173864161	173864202	FUS|NA	28
chr1	173864174	173865174	PVT1|hela|ENSG00000234741|dwES	chr1	173864868	173864915	SF3B1|K562	47
chr1	173864174	173865174	PVT1|hela|ENSG00000234741|dwES	chr1	173864411	173864418	SMNDC1|K562	7
chr1	173864174	173865174	PVT1|hela|ENSG00000234741|dwES	chr1	173864160	173864207	DKC1|HepG2	33
chr1	173864174	173865174	PVT1|hela|ENSG00000234741|dwES	chr1	173864413	173864438	PTBP1|HepG2	25
chr1	173864174	173865174	PVT1|hela|ENSG00000234741|dwES	chr1	173864375	173864440	DDX24|K562	65
chr1	173864174	173865174	PVT1|hela|ENSG00000234741|dwES	chr1	173864855	173864898	XRN2|HepG2	43
chr1	173864174	173865174	PVT1|hela|ENSG00000234741|dwES	chr1	173864170	173864201	FXR2|K562	27
chr1	173864174	173865174	PVT1|hela|ENSG00000234741|dwES	chr1	173864366	173864388	SF3A3|HepG2	22
chr1	173864174	173865174	PVT1|hela|ENSG00000234741|dwES	chr1	173864484	173864500	HNRNPUL1|HepG2	16
chr1	173864174	173865174	PVT1|hela|ENSG00000234741|dwES	chr1	173865154	173865162	FASTKD2|HepG2	8
chr1	173864174	173865174	PVT1|hela|ENSG00000234741|dwES	chr1	173864369	173864431	SFPQ|HepG2	62
chr1	173864174	173865174	PVT1|hela|ENSG00000234741|dwES	chr1	173864400	173864413	XRCC6|K562	13
chr1	173864174	173865174	PVT1|hela|ENSG00000234741|dwES	chr1	173864414	173864436	EXOSC5|K562	22
chr1	173864174	173865174	PVT1|hela|ENSG00000234741|dwES	chr1	173864428	173864467	TAF15|HepG2	39
chr1	173864174	173865174	PVT1|hela|ENSG00000234741|dwES	chr1	173864831	173864856	KHDRBS1|K562	25
chr1	173864174	173865174	PVT1|hela|ENSG00000234741|dwES	chr1	173865168	173865193	LARP4|K562	6
chr1	173864174	173865174	PVT1|hela|ENSG00000234741|dwES	chr1	173864163	173864216	NCBP2|K562	42
chr1	173864174	173865174	PVT1|hela|ENSG00000234741|dwES	chr1	173864673	173864695	PPIG|HepG2	22
chr1	173864174	173865174	PVT1|hela|ENSG00000234741|dwES	chr1	173864675	173864714	RBM15|K562	39
chr1	173864174	173865174	PVT1|hela|ENSG00000234741|dwES	chr1	173864365	173864385	U2AF2|K562	20
chr1	173864174	173865174	PVT1|hela|ENSG00000234741|dwES	chr1	173864677	173864703	PPIL4|K562	26
chr1	173864174	173865174	PVT1|hela|ENSG00000234741|dwES	chr1	173864690	173864700	METAP2|K562	10
chr1	173864174	173865174	PVT1|hela|ENSG00000234741|dwES	chr1	173864529	173864553	KHSRP|K562	24
chr1	173864174	173865174	PVT1|hela|ENSG00000234741|dwES	chr1	173864414	173864434	TROVE2|K562	20
chr1	173864174	173865174	PVT1|hela|ENSG00000234741|dwES	chr1	173864292	173864311	U2AF1|K562	19
chr1	173864174	173865174	PVT1|hela|ENSG00000234741|dwES	chr1	173864363	173864386	U2AF1|HepG2	23
chr1	173864174	173865174	PVT1|hela|ENSG00000234741|dwES	chr1	173864366	173864377	HNRNPUL1|K562	11
chr1	173864174	173865174	PVT1|hela|ENSG00000234741|dwES	chr1	173864162	173864196	U2AF2|K562	22
chr1	173864174	173865174	PVT1|hela|ENSG00000234741|dwES	chr1	173864493	173864512	SF3B1|K562	19
chr1	173864174	173865174	PVT1|hela|ENSG00000234741|dwES	chr1	173864370	173864431	AUH|HepG2	61
chr1	173864174	173865174	PVT1|hela|ENSG00000234741|dwES	chr1	173864377	173864413	LARP7|HepG2	36
chr1	173864174	173865174	PVT1|hela|ENSG00000234741|dwES	chr1	173864494	173864504	LIN28B|K562	10
chr1	173864174	173865174	PVT1|hela|ENSG00000234741|dwES	chr1	173864367	173864405	SMNDC1|K562	38
chr1	173864174	173865174	PVT1|hela|ENSG00000234741|dwES	chr1	173864831	173864857	LIN28B|HepG2	26
chr1	173864174	173865174	PVT1|hela|ENSG00000234741|dwES	chr1	173864367	173864440	FTO|K562	73
chr1	173864174	173865174	PVT1|hela|ENSG00000234741|dwES	chr1	173864197	173864216	PTBP1|K562	19
chr1	173864174	173865174	PVT1|hela|ENSG00000234741|dwES	chr1	173864371	173864435	GTF2F1|K562	64
chr1	173864174	173865174	PVT1|hela|ENSG00000234741|dwES	chr1	173864855	173864898	HNRNPK|K562	43
chr1	173864174	173865174	PVT1|hela|ENSG00000234741|dwES	chr1	173865147	173865197	RPS5|HepG2	27
chr1	173864174	173865174	PVT1|hela|ENSG00000234741|dwES	chr1	173864155	173864211	DDX3X|K562	37
chr1	173864174	173865174	PVT1|hela|ENSG00000234741|dwES	chr1	173864837	173864851	TAF15|HepG2	14
chr1	173864174	173865174	PVT1|hela|ENSG00000234741|dwES	chr1	173864261	173864267	ILF3|K562	6
chr1	173864174	173865174	PVT1|hela|ENSG00000234741|dwES	chr1	173864841	173864898	GRWD1|HepG2	57
chr1	173864174	173865174	PVT1|hela|ENSG00000234741|dwES	chr1	173864280	173864301	YBX3|K562	21
chr1	173864174	173865174	PVT1|hela|ENSG00000234741|dwES	chr1	173864853	173864896	EXOSC5|K562	43
chr1	173864174	173865174	PVT1|hela|ENSG00000234741|dwES	chr1	173864842	173864904	NKRF|HepG2	62
chr1	173864174	173865174	PVT1|hela|ENSG00000234741|dwES	chr1	173864591	173864656	TIA1|HepG2	65
chr1	173864174	173865174	PVT1|hela|ENSG00000234741|dwES	chr1	173864702	173864742	HNRNPC|HeLa	40
chr1	173864174	173865174	PVT1|hela|ENSG00000234741|dwES	chr1	173864820	173864859	LIN28B|K562	39
chr1	173864174	173865174	PVT1|hela|ENSG00000234741|dwES	chr1	173864175	173864204	ZNF622|K562	29
chr1	173864174	173865174	PVT1|hela|ENSG00000234741|dwES	chr1	173864177	173864204	GEMIN5|K562	27
chr1	173864174	173865174	PVT1|hela|ENSG00000234741|dwES	chr1	173864850	173864904	RBFOX2|K562	54
chr1	173864174	173865174	PVT1|hela|ENSG00000234741|dwES	chr1	173864368	173864448	EIF3H|HepG2	80
chr1	173864174	173865174	PVT1|hela|ENSG00000234741|dwES	chr1	173865157	173865196	DGCR8|K562	17
chr1	173864174	173865174	PVT1|hela|ENSG00000234741|dwES	chr1	173864836	173864891	SRSF7|HepG2	55
chr1	173864174	173865174	PVT1|hela|ENSG00000234741|dwES	chr1	173865165	173865188	GTF2F1|HepG2	9
chr1	173864174	173865174	PVT1|hela|ENSG00000234741|dwES	chr1	173864859	173864894	TAF15|HepG2	35
chr1	173864174	173865174	PVT1|hela|ENSG00000234741|dwES	chr1	173864852	173864870	RBM5|HepG2	18
chr1	173864174	173865174	PVT1|hela|ENSG00000234741|dwES	chr1	173864833	173864905	AUH|HepG2	72
chr1	173864174	173865174	PVT1|hela|ENSG00000234741|dwES	chr1	173864442	173864446	NOLC1|HepG2	4
chr1	173864174	173865174	PVT1|hela|ENSG00000234741|dwES	chr1	173864368	173864401	FXR1|K562	33
chr1	173864174	173865174	PVT1|hela|ENSG00000234741|dwES	chr1	173864157	173864200	NCBP2|HepG2	26
chr1	173864174	173865174	PVT1|hela|ENSG00000234741|dwES	chr1	173865158	173865192	TNRC6A|K562	16
chr1	173864174	173865174	PVT1|hela|ENSG00000234741|dwES	chr1	173864470	173864513	XRN2|K562	43
chr1	173864174	173865174	PVT1|hela|ENSG00000234741|dwES	chr1	173864367	173864376	SRSF9|HepG2	9
chr1	173864174	173865174	PVT1|hela|ENSG00000234741|dwES	chr1	173865161	173865197	NCBP2|K562	13
chr1	173864174	173865174	PVT1|hela|ENSG00000234741|dwES	chr1	173864822	173864835	KHSRP|K562	13
chr1	173864174	173865174	PVT1|hela|ENSG00000234741|dwES	chr1	173864178	173864187	HNRNPA1|HepG2	9
chr1	173864174	173865174	PVT1|hela|ENSG00000234741|dwES	chr1	173864528	173864562	CSTF2|HeLa	34
chr1	173864174	173865174	PVT1|hela|ENSG00000234741|dwES	chr1	173864173	173864181	SF3B1|K562	7
chr1	173864174	173865174	PVT1|hela|ENSG00000234741|dwES	chr1	173864367	173864413	GPKOW|K562	46
chr1	173864174	173865174	PVT1|hela|ENSG00000234741|dwES	chr1	173864831	173864876	SF3B4|HepG2	45
chr1	173864174	173865174	PVT1|hela|ENSG00000234741|dwES	chr1	173864367	173864376	FTO|K562	9
chr1	173864174	173865174	PVT1|hela|ENSG00000234741|dwES	chr1	173865154	173865187	UCHL5|K562	20
chr1	173864174	173865174	PVT1|hela|ENSG00000234741|dwES	chr1	173864580	173864613	KHSRP|K562	33
chr1	173864174	173865174	PVT1|hela|ENSG00000234741|dwES	chr1	173864481	173864509	U2AF1|HepG2	28
chr1	173864174	173865174	PVT1|hela|ENSG00000234741|dwES	chr1	173864837	173864882	ELAVL1|HEK293	45
chr1	173864174	173865174	PVT1|hela|ENSG00000234741|dwES	chr1	173864158	173864216	DDX59|HepG2	42
chr1	173864174	173865174	PVT1|hela|ENSG00000234741|dwES	chr1	173864467	173864519	RPS5|HepG2	52
chr1	173864174	173865174	PVT1|hela|ENSG00000234741|dwES	chr1	173864154	173864214	EXOSC5|K562	40
chr1	173864174	173865174	PVT1|hela|ENSG00000234741|dwES	chr1	173864773	173864806	DDX42|K562	33
chr1	173864174	173865174	PVT1|hela|ENSG00000234741|dwES	chr1	173864855	173864903	TNRC6A|K562	48
chr1	173864174	173865174	PVT1|hela|ENSG00000234741|dwES	chr1	173864480	173864514	EIF3D|HepG2	34
chr1	173864174	173865174	PVT1|hela|ENSG00000234741|dwES	chr1	173864658	173864731	EFTUD2|K562	73
chr1	173864174	173865174	PVT1|hela|ENSG00000234741|dwES	chr1	173864859	173864901	SLBP|K562	42
chr1	173864174	173865174	PVT1|hela|ENSG00000234741|dwES	chr1	173864678	173864709	CPSF6|K562	31
chr1	173864174	173865174	PVT1|hela|ENSG00000234741|dwES	chr1	173864367	173864437	SFPQ|HepG2	70
chr1	173864174	173865174	PVT1|hela|ENSG00000234741|dwES	chr1	173864173	173864210	TROVE2|HepG2	36
chr1	173864174	173865174	PVT1|hela|ENSG00000234741|dwES	chr1	173864857	173864904	HLTF|K562	47
chr1	173864174	173865174	PVT1|hela|ENSG00000234741|dwES	chr1	173864165	173864206	SFPQ|HepG2	32
chr1	173864174	173865174	PVT1|hela|ENSG00000234741|dwES	chr1	173864150	173864215	NPM1|K562	41
chr1	173864174	173865174	PVT1|hela|ENSG00000234741|dwES	chr1	173864256	173864293	LARP4|HepG2	37
chr1	173864174	173865174	PVT1|hela|ENSG00000234741|dwES	chr1	173864405	173864417	DKC1|HepG2	12
chr1	173864174	173865174	PVT1|hela|ENSG00000234741|dwES	chr1	173864832	173864858	PUM2|K562	26
chr1	173864174	173865174	PVT1|hela|ENSG00000234741|dwES	chr1	173864353	173864385	HNRNPL|HepG2	32
chr1	173864174	173865174	PVT1|hela|ENSG00000234741|dwES	chr1	173864367	173864444	AGGF1|HepG2	77
chr1	173864174	173865174	PVT1|hela|ENSG00000234741|dwES	chr1	173865158	173865197	HNRNPL|K562	16
chr1	173864174	173865174	PVT1|hela|ENSG00000234741|dwES	chr1	173864831	173864861	GNL3|K562	30
chr1	173864174	173865174	PVT1|hela|ENSG00000234741|dwES	chr1	173864369	173864439	NOL12|HepG2	70
chr1	173864174	173865174	PVT1|hela|ENSG00000234741|dwES	chr1	173864164	173864207	SF3A3|HepG2	33
chr1	173864174	173865174	PVT1|hela|ENSG00000234741|dwES	chr1	173864838	173864896	DDX59|HepG2	58
chr1	173864174	173865174	PVT1|hela|ENSG00000234741|dwES	chr1	173864858	173864906	BUD13|K562	48
chr1	173864174	173865174	PVT1|hela|ENSG00000234741|dwES	chr1	173864180	173864197	EFTUD2|HepG2	17
chr1	173864174	173865174	PVT1|hela|ENSG00000234741|dwES	chr1	173865159	173865196	PRPF8|HepG2	15
chr1	173864174	173865174	PVT1|hela|ENSG00000234741|dwES	chr1	173864377	173864442	RPS3|HepG2	65
chr1	173864174	173865174	PVT1|hela|ENSG00000234741|dwES	chr1	173864388	173864413	LIN28B|K562	25
chr1	173864174	173865174	PVT1|hela|ENSG00000234741|dwES	chr1	173864376	173864432	FASTKD2|HepG2	56
chr1	173864174	173865174	PVT1|hela|ENSG00000234741|dwES	chr1	173864257	173864305	DDX55|HepG2	48
chr1	173864174	173865174	PVT1|hela|ENSG00000234741|dwES	chr1	173864165	173864206	EWSR1|K562	32
chr1	173864174	173865174	PVT1|hela|ENSG00000234741|dwES	chr1	173864483	173864507	DDX55|K562	24
chr1	173864174	173865174	PVT1|hela|ENSG00000234741|dwES	chr1	173865155	173865196	PPIL4|K562	19
chr1	173864174	173865174	PVT1|hela|ENSG00000234741|dwES	chr1	173864256	173864282	IGF2BP1|K562	26
chr1	173864174	173865174	PVT1|hela|ENSG00000234741|dwES	chr1	173864831	173864894	RBM22|K562	63
chr1	173864174	173865174	PVT1|hela|ENSG00000234741|dwES	chr1	173864340	173864371	SAFB2|K562	31
chr1	173864174	173865174	PVT1|hela|ENSG00000234741|dwES	chr1	173865165	173865194	RBM5|HepG2	9
chr1	173864174	173865174	PVT1|hela|ENSG00000234741|dwES	chr1	173864378	173864414	NCBP2|HepG2	36
chr1	173864174	173865174	PVT1|hela|ENSG00000234741|dwES	chr1	173864639	173864744	EFTUD2|HepG2	105
chr1	173864174	173865174	PVT1|hela|ENSG00000234741|dwES	chr1	173865141	173865170	SLTM|K562	29
chr1	173864174	173865174	PVT1|hela|ENSG00000234741|dwES	chr1	173864442	173864446	PTBP1|K562	4
chr1	173864174	173865174	PVT1|hela|ENSG00000234741|dwES	chr1	173864153	173864208	ILF3|K562	34
chr1	173864174	173865174	PVT1|hela|ENSG00000234741|dwES	chr1	173864158	173864215	U2AF1|HepG2	41
chr1	173864174	173865174	PVT1|hela|ENSG00000234741|dwES	chr1	173864835	173864884	CSTF2|HepG2	49
chr1	173864174	173865174	PVT1|hela|ENSG00000234741|dwES	chr1	173864151	173864214	DDX24|K562	40
chr1	173864174	173865174	PVT1|hela|ENSG00000234741|dwES	chr1	173864155	173864209	HNRNPK|K562	35
chr1	173864174	173865174	PVT1|hela|ENSG00000234741|dwES	chr1	173864367	173864444	FKBP4|HepG2	77
chr1	173864174	173865174	PVT1|hela|ENSG00000234741|dwES	chr1	173865168	173865175	DDX55|K562	6
chr1	173864174	173865174	PVT1|hela|ENSG00000234741|dwES	chr1	173864399	173864445	DDX24|K562	46
chr1	173864174	173865174	PVT1|hela|ENSG00000234741|dwES	chr1	173864752	173864762	KHSRP|K562	10
chr1	173864174	173865174	PVT1|hela|ENSG00000234741|dwES	chr1	173864413	173864451	XRCC6|K562	38
chr1	173864174	173865174	PVT1|hela|ENSG00000234741|dwES	chr1	173865161	173865182	LSM11|K562	13
chr1	173864174	173865174	PVT1|hela|ENSG00000234741|dwES	chr1	173864828	173864859	DGCR8|HepG2	31
chr1	173864174	173865174	PVT1|hela|ENSG00000234741|dwES	chr1	173864403	173864414	HNRNPUL1|K562	11
chr1	173864174	173865174	PVT1|hela|ENSG00000234741|dwES	chr1	173864369	173864400	U2AF2|K562	31
chr1	173864174	173865174	PVT1|hela|ENSG00000234741|dwES	chr1	173865129	173865163	HNRNPC|HepG2	34
chr1	173864174	173865174	PVT1|hela|ENSG00000234741|dwES	chr1	173865159	173865196	DGCR8|HepG2	15
chr1	173864174	173865174	PVT1|hela|ENSG00000234741|dwES	chr1	173864839	173864895	TAF15|K562	56
chr1	173864174	173865174	PVT1|hela|ENSG00000234741|dwES	chr1	173864377	173864404	LSM11|K562	27
chr1	173864174	173865174	PVT1|hela|ENSG00000234741|dwES	chr1	173864877	173864903	TROVE2|K562	26
chr1	173864174	173865174	PVT1|hela|ENSG00000234741|dwES	chr1	173864367	173864398	NOLC1|HepG2	31
chr1	173864174	173865174	PVT1|hela|ENSG00000234741|dwES	chr1	173864699	173864716	U2AF2|HepG2	17
chr1	173864174	173865174	PVT1|hela|ENSG00000234741|dwES	chr1	173864161	173864202	CPSF6|HEK293	28
chr1	173864174	173865174	PVT1|hela|ENSG00000234741|dwES	chr1	173864265	173864318	U2AF2|K562	53
chr1	173864174	173865174	PVT1|hela|ENSG00000234741|dwES	chr1	173864157	173864204	LARP7|HepG2	30
chr1	173864174	173865174	PVT1|hela|ENSG00000234741|dwES	chr1	173864957	173865022	HNRNPC|HeLa	65
chr1	173864174	173865174	PVT1|hela|ENSG00000234741|dwES	chr1	173864419	173864445	SMNDC1|K562	26
chr1	173864174	173865174	PVT1|hela|ENSG00000234741|dwES	chr1	173864160	173864216	AARS|K562	42
chr1	173864174	173865174	PVT1|hela|ENSG00000234741|dwES	chr1	173864369	173864446	RPS5|HepG2	77
chr1	173864174	173865174	PVT1|hela|ENSG00000234741|dwES	chr1	173864586	173864647	TIA1|K562	61
chr1	173864174	173865174	PVT1|hela|ENSG00000234741|dwES	chr1	173864672	173864727	BUD13|K562	55
chr1	173864174	173865174	PVT1|hela|ENSG00000234741|dwES	chr1	173864855	173864900	FASTKD2|K562	45
chr1	173864174	173865174	PVT1|hela|ENSG00000234741|dwES	chr1	173864372	173864435	UCHL5|HepG2	63
chr1	173864174	173865174	PVT1|hela|ENSG00000234741|dwES	chr1	173864860	173864883	NCBP2|HepG2	23
chr1	173864174	173865174	PVT1|hela|ENSG00000234741|dwES	chr1	173864831	173864858	TROVE2|K562	27
chr1	173864174	173865174	PVT1|hela|ENSG00000234741|dwES	chr1	173865151	173865181	DDX55|HepG2	23
chr1	173864174	173865174	PVT1|hela|ENSG00000234741|dwES	chr1	173865163	173865186	HNRNPC|HepG2	11
chr1	173864174	173865174	PVT1|hela|ENSG00000234741|dwES	chr1	173864840	173864901	METAP2|K562	61
chr1	173864174	173865174	PVT1|hela|ENSG00000234741|dwES	chr1	173864256	173864288	PUS1|K562	32
chr1	173864174	173865174	PVT1|hela|ENSG00000234741|dwES	chr1	173864161	173864202	C17orf85|HEK293	28
chr1	173864174	173865174	PVT1|hela|ENSG00000234741|dwES	chr1	173864285	173864339	SF3B1|K562	54
chr1	173864174	173865174	PVT1|hela|ENSG00000234741|dwES	chr1	173865160	173865182	FXR1|K562	14
chr1	173864174	173865174	PVT1|hela|ENSG00000234741|dwES	chr1	173865153	173865195	HNRNPU|K562	21
chr1	173864174	173865174	PVT1|hela|ENSG00000234741|dwES	chr1	173864486	173864506	PUS1|K562	20
chr1	173864174	173865174	PVT1|hela|ENSG00000234741|dwES	chr1	173864487	173864522	FUS|HEK293	35
chr1	173864174	173865174	PVT1|hela|ENSG00000234741|dwES	chr1	173864372	173864409	PPIG|HepG2	37
chr1	173864174	173865174	PVT1|hela|ENSG00000234741|dwES	chr1	173864387	173864444	SERBP1|K562	57
chr1	173864174	173865174	PVT1|hela|ENSG00000234741|dwES	chr1	173864161	173864202	HNRNPF|HEK293T	28
chr1	173864174	173865174	PVT1|hela|ENSG00000234741|dwES	chr1	173864627	173864633	KHDRBS1|K562	6
chr1	173864174	173865174	PVT1|hela|ENSG00000234741|dwES	chr1	173864676	173864698	IGF2BP1|K562	22
chr1	173864174	173865174	PVT1|hela|ENSG00000234741|dwES	chr1	173864154	173864214	DHX30|HepG2	40
chr1	173864174	173865174	PVT1|hela|ENSG00000234741|dwES	chr1	173864158	173864213	XRN2|HepG2	39
chr1	173864174	173865174	PVT1|hela|ENSG00000234741|dwES	chr1	173864454	173864472	TIA1|HepG2	18
chr1	173864174	173865174	PVT1|hela|ENSG00000234741|dwES	chr1	173864832	173864858	TROVE2|K562	26
chr1	173864174	173865174	PVT1|hela|ENSG00000234741|dwES	chr1	173865162	173865194	PUM2|K562	12
chr1	173864174	173865174	PVT1|hela|ENSG00000234741|dwES	chr1	173864856	173864904	SF3B4|K562	48
chr1	173864174	173865174	PVT1|hela|ENSG00000234741|dwES	chr1	173864403	173864413	UCHL5|K562	10
chr1	173864174	173865174	PVT1|hela|ENSG00000234741|dwES	chr1	173865167	173865194	SBDS|K562	7
chr1	173864174	173865174	PVT1|hela|ENSG00000234741|dwES	chr1	173864158	173864200	HNRNPU|K562	26
chr1	173864174	173865174	PVT1|hela|ENSG00000234741|dwES	chr1	173864840	173864897	SRSF1|HepG2	57
chr1	173864174	173865174	PVT1|hela|ENSG00000234741|dwES	chr1	173865145	173865182	TIA1|HeLa	29
chr1	173864174	173865174	PVT1|hela|ENSG00000234741|dwES	chr1	173864370	173864434	CDC40|HepG2	64
chr1	173864174	173865174	PVT1|hela|ENSG00000234741|dwES	chr1	173864147	173864222	RBM27|K562	48
chr1	173864174	173865174	PVT1|hela|ENSG00000234741|dwES	chr1	173864166	173864203	POLR2G|HepG2	29
chr1	173864174	173865174	PVT1|hela|ENSG00000234741|dwES	chr1	173864833	173864835	SF3B1|K562	2
chr1	173864174	173865174	PVT1|hela|ENSG00000234741|dwES	chr1	173864607	173864652	EFTUD2|K562	45
chr1	173864174	173865174	PVT1|hela|ENSG00000234741|dwES	chr1	173864621	173864631	BUD13|K562	10
chr1	173864174	173865174	PVT1|hela|ENSG00000234741|dwES	chr1	173864837	173864882	FIP1L1|HEK293	45
chr1	173864174	173865174	PVT1|hela|ENSG00000234741|dwES	chr1	173864258	173864264	TIA1|K562	6
chr1	173864174	173865174	PVT1|hela|ENSG00000234741|dwES	chr1	173864848	173864876	DHX30|K562	28
chr1	173864174	173865174	PVT1|hela|ENSG00000234741|dwES	chr1	173864256	173864265	BUD13|K562	9
chr1	173864174	173865174	PVT1|hela|ENSG00000234741|dwES	chr1	173865140	173865183	IGF2BP3|HepG2	34
chr1	173864174	173865174	PVT1|hela|ENSG00000234741|dwES	chr1	173864375	173864397	SND1|K562	22
chr1	173864174	173865174	PVT1|hela|ENSG00000234741|dwES	chr1	173864693	173864719	HNRNPL|HepG2	26
chr1	173864174	173865174	PVT1|hela|ENSG00000234741|dwES	chr1	173865153	173865159	PRPF8|HepG2	6
chr1	173864174	173865174	PVT1|hela|ENSG00000234741|dwES	chr1	173865153	173865196	XPO5|HepG2	21
chr1	173864174	173865174	PVT1|hela|ENSG00000234741|dwES	chr1	173864151	173864208	QKI|K562	34
chr1	173864174	173865174	PVT1|hela|ENSG00000234741|dwES	chr1	173864853	173864905	RPS3|K562	52
chr1	173864174	173865174	PVT1|hela|ENSG00000234741|dwES	chr1	173864482	173864506	DDX6|K562	24
chr1	173864174	173865174	PVT1|hela|ENSG00000234741|dwES	chr1	173864302	173864333	SF3A3|HepG2	31
chr1	173864174	173865174	PVT1|hela|ENSG00000234741|dwES	chr1	173864853	173864891	DHX30|HepG2	38
chr1	173864174	173865174	PVT1|hela|ENSG00000234741|dwES	chr1	173864831	173864899	NPM1|K562	68
chr1	173864174	173865174	PVT1|hela|ENSG00000234741|dwES	chr1	173864500	173864520	BUD13|K562	20
chr1	173864174	173865174	PVT1|hela|ENSG00000234741|dwES	chr1	173865169	173865189	PUM2|K562	5
chr1	173864174	173865174	PVT1|hela|ENSG00000234741|dwES	chr1	173864509	173864522	BUD13|K562	13
chr1	173864174	173865174	PVT1|hela|ENSG00000234741|dwES	chr1	173864528	173864562	CPSF7|HEK293	34
chr1	173864174	173865174	PVT1|hela|ENSG00000234741|dwES	chr1	173864677	173864704	ZNF622|K562	27
chr1	173864174	173865174	PVT1|hela|ENSG00000234741|dwES	chr1	173864259	173864262	PRPF8|K562	3
chr1	173864174	173865174	PVT1|hela|ENSG00000234741|dwES	chr1	173864833	173864904	NCBP2|K562	71
chr1	173864174	173865174	PVT1|hela|ENSG00000234741|dwES	chr1	173864366	173864377	LSM11|K562	11
chr1	173864174	173865174	PVT1|hela|ENSG00000234741|dwES	chr1	173864830	173864902	DDX59|HepG2	72
chr1	173864174	173865174	PVT1|hela|ENSG00000234741|dwES	chr1	173864161	173864202	IGF2BP3|HEK293	28
chr1	173864174	173865174	PVT1|hela|ENSG00000234741|dwES	chr1	173864582	173864602	MOV10|HEK293	20
chr1	173864174	173865174	PVT1|hela|ENSG00000234741|dwES	chr1	173864161	173864202	FXR2|HEK293	28
chr1	173864174	173865174	PVT1|hela|ENSG00000234741|dwES	chr1	173864408	173864446	NOLC1|K562	38
chr1	173864174	173865174	PVT1|hela|ENSG00000234741|dwES	chr1	173864260	173864276	DDX24|K562	16
chr1	173864174	173865174	PVT1|hela|ENSG00000234741|dwES	chr1	173865173	173865197	POLR2G|HepG2	1
chr1	173864174	173865174	PVT1|hela|ENSG00000234741|dwES	chr1	173865167	173865176	DHX30|HepG2	7
chr1	173864174	173865174	PVT1|hela|ENSG00000234741|dwES	chr1	173864447	173864448	PTBP1|K562	1
chr1	173864174	173865174	PVT1|hela|ENSG00000234741|dwES	chr1	173864261	173864281	UCHL5|HepG2	20
chr1	173864174	173865174	PVT1|hela|ENSG00000234741|dwES	chr1	173864150	173864216	EIF3H|HepG2	42
chr1	173864174	173865174	PVT1|hela|ENSG00000234741|dwES	chr1	173864684	173864703	DDX24|K562	19
chr1	173864174	173865174	PVT1|hela|ENSG00000234741|dwES	chr1	173865161	173865187	GPKOW|K562	13
chr1	173864174	173865174	PVT1|hela|ENSG00000234741|dwES	chr1	173864257	173864263	HNRNPA1|K562	6
chr1	173864174	173865174	PVT1|hela|ENSG00000234741|dwES	chr1	173864434	173864443	SMNDC1|HepG2	9
chr1	173864174	173865174	PVT1|hela|ENSG00000234741|dwES	chr1	173864684	173864739	CDC40|HepG2	55
chr1	173864174	173865174	PVT1|hela|ENSG00000234741|dwES	chr1	173864367	173864413	U2AF1|K562	46
chr1	173864174	173865174	PVT1|hela|ENSG00000234741|dwES	chr1	173864377	173864422	DHX30|K562	45
chr1	173864174	173865174	PVT1|hela|ENSG00000234741|dwES	chr1	173864832	173864856	TRA2A|K562	24
chr1	173864174	173865174	PVT1|hela|ENSG00000234741|dwES	chr1	173864837	173864882	HNRNPA1|HEK293T	45
chr1	173864174	173865174	PVT1|hela|ENSG00000234741|dwES	chr1	173864151	173864218	SRSF1|HepG2	44
chr1	173864174	173865174	PVT1|hela|ENSG00000234741|dwES	chr1	173864849	173864896	TNRC6A|K562	47
chr1	173864174	173865174	PVT1|hela|ENSG00000234741|dwES	chr1	173864674	173864678	DDX6|K562	4
chr1	173864174	173865174	PVT1|hela|ENSG00000234741|dwES	chr1	173864387	173864437	LSM11|HepG2	50
chr1	173864174	173865174	PVT1|hela|ENSG00000234741|dwES	chr1	173865170	173865193	SMNDC1|HepG2	4
chr1	173864174	173865174	PVT1|hela|ENSG00000234741|dwES	chr1	173865154	173865195	XRCC6|K562	20
chr1	173864174	173865174	PVT1|hela|ENSG00000234741|dwES	chr1	173864159	173864198	KHSRP|K562	24
chr1	173864174	173865174	PVT1|hela|ENSG00000234741|dwES	chr1	173864386	173864446	FUBP1|K562	60
chr1	173864174	173865174	PVT1|hela|ENSG00000234741|dwES	chr1	173864366	173864413	GPKOW|K562	47
chr1	173864174	173865174	PVT1|hela|ENSG00000234741|dwES	chr1	173864368	173864447	TNRC6A|K562	79
chr1	173864174	173865174	PVT1|hela|ENSG00000234741|dwES	chr1	173864369	173864443	RPS3|HepG2	74
chr1	173864174	173865174	PVT1|hela|ENSG00000234741|dwES	chr1	173864823	173864906	RBFOX2|K562	83
chr1	173864174	173865174	PVT1|hela|ENSG00000234741|dwES	chr1	173864366	173864447	NSUN2|K562	81
chr1	173864174	173865174	PVT1|hela|ENSG00000234741|dwES	chr1	173864367	173864412	RBM22|HepG2	45
chr1	173864174	173865174	PVT1|hela|ENSG00000234741|dwES	chr1	173865156	173865196	UCHL5|HepG2	18
chr1	173864174	173865174	PVT1|hela|ENSG00000234741|dwES	chr1	173864258	173864282	RBFOX2|K562	24
chr1	173864174	173865174	PVT1|hela|ENSG00000234741|dwES	chr1	173864853	173864899	SF3A3|HepG2	46
chr1	173864174	173865174	PVT1|hela|ENSG00000234741|dwES	chr1	173864388	173864412	SF3A3|HepG2	24
chr1	173864174	173865174	PVT1|hela|ENSG00000234741|dwES	chr1	173864867	173864871	NOLC1|HepG2	4
chr1	173864174	173865174	PVT1|hela|ENSG00000234741|dwES	chr1	173864303	173864342	SF3B4|HepG2	39
chr1	173864174	173865174	PVT1|hela|ENSG00000234741|dwES	chr1	173864862	173864901	RBM15|HepG2	39
chr1	173864174	173865174	PVT1|hela|ENSG00000234741|dwES	chr1	173864832	173864853	NSUN2|K562	21
chr1	173864174	173865174	PVT1|hela|ENSG00000234741|dwES	chr1	173864381	173864438	BUD13|HepG2	57
chr1	173864174	173865174	PVT1|hela|ENSG00000234741|dwES	chr1	173864447	173864516	PRPF8|HepG2	69
chr1	173864174	173865174	PVT1|hela|ENSG00000234741|dwES	chr1	173864153	173864214	FASTKD2|HepG2	40
chr1	173864174	173865174	PVT1|hela|ENSG00000234741|dwES	chr1	173864456	173864489	XRN2|HepG2	33
chr1	173864174	173865174	PVT1|hela|ENSG00000234741|dwES	chr1	173864252	173864279	U2AF2|K562	27
chr1	173864174	173865174	PVT1|hela|ENSG00000234741|dwES	chr1	173864367	173864422	YTHDF2|HeLa	55
chr1	173864174	173865174	PVT1|hela|ENSG00000234741|dwES	chr1	173864367	173864429	YWHAG|K562	62
chr1	173864174	173865174	PVT1|hela|ENSG00000234741|dwES	chr1	173864482	173864508	UCHL5|K562	26
chr1	173864174	173865174	PVT1|hela|ENSG00000234741|dwES	chr1	173864161	173864207	FUBP3|HepG2	33
chr1	173864174	173865174	PVT1|hela|ENSG00000234741|dwES	chr1	173864166	173864201	GTF2F1|K562	27
chr1	173864174	173865174	PVT1|hela|ENSG00000234741|dwES	chr1	173864153	173864224	DROSHA|K562	50
chr1	173864174	173865174	PVT1|hela|ENSG00000234741|dwES	chr1	173864161	173864204	SUPV3L1|HepG2	30
chr1	173864174	173865174	PVT1|hela|ENSG00000234741|dwES	chr1	173864672	173864702	AGO2|HEK293S	30
chr1	173864174	173865174	PVT1|hela|ENSG00000234741|dwES	chr1	173864872	173864894	HNRNPC|HepG2	22
chr1	173864174	173865174	PVT1|hela|ENSG00000234741|dwES	chr1	173864367	173864371	TRA2A|K562	4
chr1	173864174	173865174	PVT1|hela|ENSG00000234741|dwES	chr1	173865162	173865193	AGGF1|HepG2	12
chr1	173864174	173865174	PVT1|hela|ENSG00000234741|dwES	chr1	173864367	173864422	TNRC6C|HEK293	55
chr1	173864174	173865174	PVT1|hela|ENSG00000234741|dwES	chr1	173864153	173864214	HNRNPUL1|HepG2	40
chr1	173864174	173865174	PVT1|hela|ENSG00000234741|dwES	chr1	173864154	173864225	FXR1|K562	51
chr1	173864174	173865174	PVT1|hela|ENSG00000234741|dwES	chr1	173865145	173865197	RBM22|HepG2	29
chr1	173864174	173865174	PVT1|hela|ENSG00000234741|dwES	chr1	173864382	173864403	PPIG|HepG2	21
chr1	173864174	173865174	PVT1|hela|ENSG00000234741|dwES	chr1	173864367	173864437	DDX3X|HepG2	70
chr1	173864174	173865174	PVT1|hela|ENSG00000234741|dwES	chr1	173864857	173864918	RBM15|HepG2	61
chr1	173864174	173865174	PVT1|hela|ENSG00000234741|dwES	chr1	173864367	173864453	AKAP8L|K562	86
chr1	173864174	173865174	PVT1|hela|ENSG00000234741|dwES	chr1	173864849	173864904	RPS3|K562	55
chr1	173864174	173865174	PVT1|hela|ENSG00000234741|dwES	chr1	173864623	173864654	AGGF1|HepG2	31
chr1	173864174	173865174	PVT1|hela|ENSG00000234741|dwES	chr1	173864850	173864903	NSUN2|K562	53
chr1	173864174	173865174	PVT1|hela|ENSG00000234741|dwES	chr1	173864486	173864496	PRPF8|K562	10
chr1	173864174	173865174	PVT1|hela|ENSG00000234741|dwES	chr1	173864832	173864906	AUH|K562	74
chr1	173864174	173865174	PVT1|hela|ENSG00000234741|dwES	chr1	173864410	173864432	ZRANB2|K562	22
chr1	173864174	173865174	PVT1|hela|ENSG00000234741|dwES	chr1	173864415	173864439	TBRG4|K562	24
chr1	173864174	173865174	PVT1|hela|ENSG00000234741|dwES	chr1	173864290	173864332	TBRG4|HepG2	42
chr1	173864174	173865174	PVT1|hela|ENSG00000234741|dwES	chr1	173864383	173864420	SMNDC1|HepG2	37
chr1	173864174	173865174	PVT1|hela|ENSG00000234741|dwES	chr1	173864698	173864704	SUB1|HepG2	6
chr1	173864174	173865174	PVT1|hela|ENSG00000234741|dwES	chr1	173865159	173865197	AGGF1|HepG2	15
chr1	173864174	173865174	PVT1|hela|ENSG00000234741|dwES	chr1	173864842	173864908	SBDS|K562	66
chr1	173864174	173865174	PVT1|hela|ENSG00000234741|dwES	chr1	173864157	173864219	RBM15|K562	45
chr1	173864174	173865174	PVT1|hela|ENSG00000234741|dwES	chr1	173864829	173864867	FAM120A|K562	38
chr1	173864174	173865174	PVT1|hela|ENSG00000234741|dwES	chr1	173864367	173864377	FASTKD2|K562	10
chr1	173864174	173865174	PVT1|hela|ENSG00000234741|dwES	chr1	173864705	173864714	BUD13|K562	9
chr1	173864174	173865174	PVT1|hela|ENSG00000234741|dwES	chr1	173864483	173864507	SUB1|HepG2	24
chr1	173864174	173865174	PVT1|hela|ENSG00000234741|dwES	chr1	173864152	173864208	SRSF1|K562	34
chr1	173864174	173865174	PVT1|hela|ENSG00000234741|dwES	chr1	173864398	173864413	XRCC6|K562	15
chr1	173864174	173865174	PVT1|hela|ENSG00000234741|dwES	chr1	173864872	173864874	DDX6|K562	2
chr1	173864174	173865174	PVT1|hela|ENSG00000234741|dwES	chr1	173864855	173864893	AGGF1|K562	38
chr1	173864174	173865174	PVT1|hela|ENSG00000234741|dwES	chr1	173864160	173864188	SRSF9|HepG2	14
chr1	173864174	173865174	PVT1|hela|ENSG00000234741|dwES	chr1	173864491	173864499	DDX3X|HepG2	8
chr1	173864174	173865174	PVT1|hela|ENSG00000234741|dwES	chr1	173864896	173864903	HNRNPUL1|K562	7
chr1	173864174	173865174	PVT1|hela|ENSG00000234741|dwES	chr1	173865159	173865194	NONO|K562	15
chr1	173864174	173865174	PVT1|hela|ENSG00000234741|dwES	chr1	173865160	173865194	HNRNPUL1|HepG2	14
chr1	173864174	173865174	PVT1|hela|ENSG00000234741|dwES	chr1	173864853	173864894	HNRNPUL1|HepG2	41
chr1	173864174	173865174	PVT1|hela|ENSG00000234741|dwES	chr1	173864487	173864522	NOP58|HEK293	35
chr1	173864174	173865174	PVT1|hela|ENSG00000234741|dwES	chr1	173864594	173864654	TIA1|HepG2	60
chr1	173864174	173865174	PVT1|hela|ENSG00000234741|dwES	chr1	173864155	173864211	HNRNPK|HepG2	37
chr1	173864174	173865174	PVT1|hela|ENSG00000234741|dwES	chr1	173864896	173864904	SMNDC1|HepG2	8
chr1	173864174	173865174	PVT1|hela|ENSG00000234741|dwES	chr1	173864290	173864309	SUPV3L1|HepG2	19
chr1	173864174	173865174	PVT1|hela|ENSG00000234741|dwES	chr1	173864150	173864220	SND1|K562	46
chr1	173864174	173865174	PVT1|hela|ENSG00000234741|dwES	chr1	173864639	173864690	PRPF8|HepG2	51
chr1	173864174	173865174	PVT1|hela|ENSG00000234741|dwES	chr1	173864416	173864442	NOLC1|HepG2	26
chr1	173864174	173865174	PVT1|hela|ENSG00000234741|dwES	chr1	173864366	173864435	CSTF2|HepG2	69
chr1	173864174	173865174	PVT1|hela|ENSG00000234741|dwES	chr1	173864368	173864435	RBM27|K562	67
chr1	173864174	173865174	PVT1|hela|ENSG00000234741|dwES	chr1	173864154	173864219	HNRNPL|K562	45
chr1	173864174	173865174	PVT1|hela|ENSG00000234741|dwES	chr1	173864154	173864212	SND1|HepG2	38
chr1	173864174	173865174	PVT1|hela|ENSG00000234741|dwES	chr1	173864556	173864577	KHSRP|K562	21
chr1	173864174	173865174	PVT1|hela|ENSG00000234741|dwES	chr1	173864152	173864220	FXR1|K562	46
chr1	173864174	173865174	PVT1|hela|ENSG00000234741|dwES	chr1	173864867	173864888	FXR2|K562	21
chr1	173864174	173865174	PVT1|hela|ENSG00000234741|dwES	chr1	173864851	173864856	SMNDC1|K562	5
chr1	173864174	173865174	PVT1|hela|ENSG00000234741|dwES	chr1	173864381	173864400	PTBP1|HepG2	19
chr1	173864174	173865174	PVT1|hela|ENSG00000234741|dwES	chr1	173864380	173864415	TBRG4|K562	35
chr1	173864174	173865174	PVT1|hela|ENSG00000234741|dwES	chr1	173864158	173864213	NOL12|HepG2	39
chr1	173864174	173865174	PVT1|hela|ENSG00000234741|dwES	chr1	173864415	173864434	SMNDC1|HepG2	19
chr1	173864174	173865174	PVT1|hela|ENSG00000234741|dwES	chr1	173865170	173865192	YWHAG|K562	4
chr1	173864174	173865174	PVT1|hela|ENSG00000234741|dwES	chr1	173864161	173864202	YTHDF2|HeLa	28
chr1	173864174	173865174	PVT1|hela|ENSG00000234741|dwES	chr1	173864467	173864512	TAF15|HepG2	45
chr1	173864174	173865174	PVT1|hela|ENSG00000234741|dwES	chr1	173864689	173864694	HNRNPA1|K562	5
chr1	173864174	173865174	PVT1|hela|ENSG00000234741|dwES	chr1	173864367	173864436	DHX30|K562	69
chr1	173864174	173865174	PVT1|hela|ENSG00000234741|dwES	chr1	173864152	173864210	HLTF|K562	36
chr1	173864174	173865174	PVT1|hela|ENSG00000234741|dwES	chr1	173864669	173864736	EFTUD2|HepG2	67
chr1	173864174	173865174	PVT1|hela|ENSG00000234741|dwES	chr1	173864375	173864419	TBRG4|HepG2	44
chr1	173864174	173865174	PVT1|hela|ENSG00000234741|dwES	chr1	173864278	173864307	GEMIN5|K562	29
chr1	173864174	173865174	PVT1|hela|ENSG00000234741|dwES	chr1	173864365	173864426	SLBP|K562	61
chr1	173864174	173865174	PVT1|hela|ENSG00000234741|dwES	chr1	173864843	173864905	RPS11|K562	62
chr1	173864174	173865174	PVT1|hela|ENSG00000234741|dwES	chr1	173864859	173864896	GNL3|K562	37
chr1	173864174	173865174	PVT1|hela|ENSG00000234741|dwES	chr1	173864860	173864905	MTPAP|K562	45
chr1	173864174	173865174	PVT1|hela|ENSG00000234741|dwES	chr1	173864832	173864903	XPO5|HepG2	71
chr1	173864174	173865174	PVT1|hela|ENSG00000234741|dwES	chr1	173864257	173864280	GRWD1|HepG2	23
chr1	173864174	173865174	PVT1|hela|ENSG00000234741|dwES	chr1	173864367	173864375	XRCC6|HepG2	8
chr1	173864174	173865174	PVT1|hela|ENSG00000234741|dwES	chr1	173864412	173864437	DDX3X|K562	25
chr1	173864174	173865174	PVT1|hela|ENSG00000234741|dwES	chr1	173864155	173864209	PTBP1|K562	35
chr1	173864174	173865174	PVT1|hela|ENSG00000234741|dwES	chr1	173864856	173864901	SF3A3|HepG2	45
chr1	173864174	173865174	PVT1|hela|ENSG00000234741|dwES	chr1	173864415	173864441	FASTKD2|K562	26
chr1	173864174	173865174	PVT1|hela|ENSG00000234741|dwES	chr1	173864831	173864875	HNRNPUL1|K562	44
chr1	173864174	173865174	PVT1|hela|ENSG00000234741|dwES	chr1	173864834	173864856	NOLC1|HepG2	22
chr1	173864174	173865174	PVT1|hela|ENSG00000234741|dwES	chr1	173864850	173864869	DDX24|K562	19
chr1	173864174	173865174	PVT1|hela|ENSG00000234741|dwES	chr1	173864443	173864522	EFTUD2|HepG2	79
chr1	173864174	173865174	PVT1|hela|ENSG00000234741|dwES	chr1	173865135	173865163	PRPF8|K562	28
chr1	173864174	173865174	PVT1|hela|ENSG00000234741|dwES	chr1	173864867	173864905	SF3B4|K562	38
chr1	173864174	173865174	PVT1|hela|ENSG00000234741|dwES	chr1	173864366	173864422	TARDBP|K562	56
chr1	173864174	173865174	PVT1|hela|ENSG00000234741|dwES	chr1	173864837	173864882	ZC3H7B|HEK293	45
chr1	173864174	173865174	PVT1|hela|ENSG00000234741|dwES	chr1	173864368	173864416	SND1|HepG2	48
chr1	173864174	173865174	PVT1|hela|ENSG00000234741|dwES	chr1	173864832	173864895	HNRNPK|HepG2	63
chr1	173864174	173865174	PVT1|hela|ENSG00000234741|dwES	chr1	173864830	173864904	ILF3|K562	74
chr1	173864174	173865174	PVT1|hela|ENSG00000234741|dwES	chr1	173864412	173864437	KHSRP|K562	25
chr1	173864174	173865174	PVT1|hela|ENSG00000234741|dwES	chr1	173864367	173864422	PUM2|K562	55
chr1	173864174	173865174	PVT1|hela|ENSG00000234741|dwES	chr1	173864866	173864872	NOL12|HepG2	6
chr1	173864174	173865174	PVT1|hela|ENSG00000234741|dwES	chr1	173864367	173864416	ZRANB2|K562	49
chr1	173864174	173865174	PVT1|hela|ENSG00000234741|dwES	chr1	173865162	173865184	RBFOX2|K562	12
chr1	173864174	173865174	PVT1|hela|ENSG00000234741|dwES	chr1	173864682	173864697	U2AF1|HepG2	15
chr1	173864174	173865174	PVT1|hela|ENSG00000234741|dwES	chr1	173864480	173864514	PPIL4|K562	34
chr1	173864174	173865174	PVT1|hela|ENSG00000234741|dwES	chr1	173864833	173864889	DGCR8|K562	56
chr1	173864174	173865174	PVT1|hela|ENSG00000234741|dwES	chr1	173864256	173864286	FAM120A|K562	30
chr1	173864174	173865174	PVT1|hela|ENSG00000234741|dwES	chr1	173864832	173864902	SMNDC1|HepG2	70
chr1	173864174	173865174	PVT1|hela|ENSG00000234741|dwES	chr1	173864155	173864216	PPIL4|K562	42
chr1	173864174	173865174	PVT1|hela|ENSG00000234741|dwES	chr1	173864367	173864376	TRA2A|HepG2	9
chr1	173864174	173865174	PVT1|hela|ENSG00000234741|dwES	chr1	173864367	173864418	IGF2BP1|HepG2	51
chr1	173864174	173865174	PVT1|hela|ENSG00000234741|dwES	chr1	173864884	173864923	FUS|K562	39
chr1	173864174	173865174	PVT1|hela|ENSG00000234741|dwES	chr1	173864872	173864890	SUGP2|HepG2	18
chr1	173864174	173865174	PVT1|hela|ENSG00000234741|dwES	chr1	173864832	173864902	SND1|HepG2	70
chr1	173864174	173865174	PVT1|hela|ENSG00000234741|dwES	chr1	173864367	173864392	TRA2A|K562	25
chr1	173864174	173865174	PVT1|hela|ENSG00000234741|dwES	chr1	173864582	173864602	CSTF2|HeLa	20
chr1	173864174	173865174	PVT1|hela|ENSG00000234741|dwES	chr1	173864842	173864905	RPS3|HepG2	63
chr1	173864174	173865174	PVT1|hela|ENSG00000234741|dwES	chr1	173864383	173864450	GEMIN5|K562	67
chr1	173864174	173865174	PVT1|hela|ENSG00000234741|dwES	chr1	173864412	173864419	DKC1|HepG2	7
chr1	173864174	173865174	PVT1|hela|ENSG00000234741|dwES	chr1	173864852	173864888	AARS|K562	36
chr1	173864174	173865174	PVT1|hela|ENSG00000234741|dwES	chr1	173864170	173864198	TNRC6A|K562	24
chr1	173864174	173865174	PVT1|hela|ENSG00000234741|dwES	chr1	173864837	173864882	FUS|NA	45
chr1	173864174	173865174	PVT1|hela|ENSG00000234741|dwES	chr1	173865159	173865183	ILF3|HepG2	15
chr1	173864174	173865174	PVT1|hela|ENSG00000234741|dwES	chr1	173864680	173864702	TAF15|K562	22
chr1	173864174	173865174	PVT1|hela|ENSG00000234741|dwES	chr1	173864368	173864436	DHX30|HepG2	68
chr1	173864174	173865174	PVT1|hela|ENSG00000234741|dwES	chr1	173864484	173864512	HNRNPL|K562	28
chr1	173864174	173865174	PVT1|hela|ENSG00000234741|dwES	chr1	173864154	173864217	MTPAP|K562	43
chr1	173864174	173865174	PVT1|hela|ENSG00000234741|dwES	chr1	173864366	173864439	YWHAG|K562	73
chr1	173864174	173865174	PVT1|hela|ENSG00000234741|dwES	chr1	173864470	173864512	RBM15|K562	42
chr1	173864174	173865174	PVT1|hela|ENSG00000234741|dwES	chr1	173864155	173864202	SRSF9|HepG2	28
chr1	173864174	173865174	PVT1|hela|ENSG00000234741|dwES	chr1	173864366	173864440	TRA2A|HepG2	74
chr1	173864174	173865174	PVT1|hela|ENSG00000234741|dwES	chr1	173864471	173864510	GEMIN5|K562	39
chr1	173864174	173865174	PVT1|hela|ENSG00000234741|dwES	chr1	173864366	173864437	TROVE2|K562	71
chr1	173864174	173865174	PVT1|hela|ENSG00000234741|dwES	chr1	173864401	173864432	FUBP1|K562	31
chr1	173864174	173865174	PVT1|hela|ENSG00000234741|dwES	chr1	173864843	173864893	TAF15|K562	50
chr1	173864174	173865174	PVT1|hela|ENSG00000234741|dwES	chr1	173864810	173864856	LSM11|K562	46
chr1	173864174	173865174	PVT1|hela|ENSG00000234741|dwES	chr1	173865139	173865181	XRN2|K562	35
chr1	173864174	173865174	PVT1|hela|ENSG00000234741|dwES	chr1	173864689	173864706	PRPF8|K562	17
chr1	173864174	173865174	PVT1|hela|ENSG00000234741|dwES	chr1	173864276	173864313	U2AF1|K562	37
chr1	173864174	173865174	PVT1|hela|ENSG00000234741|dwES	chr1	173864849	173864895	RBFOX2|HepG2	46
chr1	173864174	173865174	PVT1|hela|ENSG00000234741|dwES	chr1	173864364	173864439	SUGP2|HepG2	75
chr1	173864174	173865174	PVT1|hela|ENSG00000234741|dwES	chr1	173864384	173864435	UPF1|K562	51
chr1	173864174	173865174	PVT1|hela|ENSG00000234741|dwES	chr1	173865161	173865196	DROSHA|K562	13
chr1	173864174	173865174	PVT1|hela|ENSG00000234741|dwES	chr1	173864831	173864855	TRA2A|K562	24
chr1	173864174	173865174	PVT1|hela|ENSG00000234741|dwES	chr1	173865163	173865201	HNRNPL|HepG2	11
chr1	173864174	173865174	PVT1|hela|ENSG00000234741|dwES	chr1	173864400	173864414	TRA2A|K562	14
chr1	173864174	173865174	PVT1|hela|ENSG00000234741|dwES	chr1	173864862	173864892	U2AF1|K562	30
chr1	173864174	173865174	PVT1|hela|ENSG00000234741|dwES	chr1	173864833	173864846	TIA1|HepG2	13
chr1	173864174	173865174	PVT1|hela|ENSG00000234741|dwES	chr1	173864401	173864459	FUS|K562	58
chr1	173864174	173865174	PVT1|hela|ENSG00000234741|dwES	chr1	173864486	173864506	IGF2BP1|K562	20
chr1	173864174	173865174	PVT1|hela|ENSG00000234741|dwES	chr1	173864454	173864526	EFTUD2|K562	72
chr1	173864174	173865174	PVT1|hela|ENSG00000234741|dwES	chr1	173865157	173865191	ZRANB2|K562	17
chr1	173864174	173865174	PVT1|hela|ENSG00000234741|dwES	chr1	173864386	173864441	EIF3D|HepG2	55
chr1	173864174	173865174	PVT1|hela|ENSG00000234741|dwES	chr1	173864376	173864413	UCHL5|K562	37
chr1	173864174	173865174	PVT1|hela|ENSG00000234741|dwES	chr1	173864367	173864381	RPS11|K562	14
chr1	173864174	173865174	PVT1|hela|ENSG00000234741|dwES	chr1	173864273	173864292	AGGF1|K562	19
chr1	173864174	173865174	PVT1|hela|ENSG00000234741|dwES	chr1	173864485	173864504	LARP4|HepG2	19
chr1	173864174	173865174	PVT1|hela|ENSG00000234741|dwES	chr1	173864366	173864440	CSTF2|HepG2	74
chr1	173864174	173865174	PVT1|hela|ENSG00000234741|dwES	chr1	173864429	173864440	HNRNPL|HepG2	11
chr1	173864174	173865174	PVT1|hela|ENSG00000234741|dwES	chr1	173864166	173864205	PTBP1|HepG2	31
chr1	173864174	173865174	PVT1|hela|ENSG00000234741|dwES	chr1	173864413	173864437	HNRNPUL1|K562	24
chr1	173864174	173865174	PVT1|hela|ENSG00000234741|dwES	chr1	173865148	173865196	SUPV3L1|HepG2	26
chr1	173864174	173865174	PVT1|hela|ENSG00000234741|dwES	chr1	173864151	173864207	U2AF1|K562	33
chr1	173864174	173865174	PVT1|hela|ENSG00000234741|dwES	chr1	173864860	173864870	BUD13|K562	10
chr1	173864174	173865174	PVT1|hela|ENSG00000234741|dwES	chr1	173864877	173864904	NOLC1|HepG2	27
chr1	173864174	173865174	PVT1|hela|ENSG00000234741|dwES	chr1	173864477	173864509	DHX30|HepG2	32
chr1	173864174	173865174	PVT1|hela|ENSG00000234741|dwES	chr1	173864670	173864750	SF3B4|K562	80
chr1	173864174	173865174	PVT1|hela|ENSG00000234741|dwES	chr1	173864366	173864434	TAF15|K562	68
chr1	173864174	173865174	PVT1|hela|ENSG00000234741|dwES	chr1	173864366	173864424	FUBP3|HepG2	58
chr1	173864174	173865174	PVT1|hela|ENSG00000234741|dwES	chr1	173864688	173864702	GRWD1|HepG2	14
chr1	173864174	173865174	PVT1|hela|ENSG00000234741|dwES	chr1	173864827	173864853	LIN28B|HepG2	26
chr1	173864174	173865174	PVT1|hela|ENSG00000234741|dwES	chr1	173864378	173864444	BUD13|K562	66
chr1	173864174	173865174	PVT1|hela|ENSG00000234741|dwES	chr1	173864366	173864418	HNRNPK|K562	52
chr1	173864174	173865174	PVT1|hela|ENSG00000234741|dwES	chr1	173864367	173864438	MTPAP|K562	71
chr1	173864174	173865174	PVT1|hela|ENSG00000234741|dwES	chr1	173864437	173864445	HNRNPUL1|K562	8
chr1	173864174	173865174	PVT1|hela|ENSG00000234741|dwES	chr1	173864854	173864904	RBM5|HepG2	50
chr1	173864174	173865174	PVT1|hela|ENSG00000234741|dwES	chr1	173864836	173864887	UPF1|K562	51
chr1	173864174	173865174	PVT1|hela|ENSG00000234741|dwES	chr1	173864376	173864412	SRSF9|HepG2	36
chr1	173864174	173865174	PVT1|hela|ENSG00000234741|dwES	chr1	173864465	173864514	XRN2|K562	49
chr1	173864174	173865174	PVT1|hela|ENSG00000234741|dwES	chr1	173864265	173864281	BUD13|K562	16
chr1	173864174	173865174	PVT1|hela|ENSG00000234741|dwES	chr1	173864160	173864210	DDX3X|K562	36
chr1	173864174	173865174	PVT1|hela|ENSG00000234741|dwES	chr1	173864831	173864901	AUH|K562	70
chr1	173864174	173865174	PVT1|hela|ENSG00000234741|dwES	chr1	173864373	173864453	TBRG4|HepG2	80
chr1	173864174	173865174	PVT1|hela|ENSG00000234741|dwES	chr1	173864833	173864857	FXR1|K562	24
chr1	173864174	173865174	PVT1|hela|ENSG00000234741|dwES	chr1	173864415	173864438	UCHL5|HepG2	23
chr1	173864174	173865174	PVT1|hela|ENSG00000234741|dwES	chr1	173864367	173864447	BCCIP|HepG2	80
chr1	173864174	173865174	PVT1|hela|ENSG00000234741|dwES	chr1	173864833	173864905	RPS3|HepG2	72
chr1	173864174	173865174	PVT1|hela|ENSG00000234741|dwES	chr1	173864256	173864275	DDX6|K562	19
chr1	173864174	173865174	PVT1|hela|ENSG00000234741|dwES	chr1	173864368	173864400	RBM22|K562	32
chr1	173864174	173865174	PVT1|hela|ENSG00000234741|dwES	chr1	173865168	173865185	DDX55|K562	6
chr1	173864174	173865174	PVT1|hela|ENSG00000234741|dwES	chr1	173864379	173864437	LARP4|HepG2	58
chr1	173864174	173865174	PVT1|hela|ENSG00000234741|dwES	chr1	173864808	173864854	LSM11|K562	46
chr1	173864174	173865174	PVT1|hela|ENSG00000234741|dwES	chr1	173864368	173864399	SF3B4|HepG2	31
chr1	173864174	173865174	PVT1|hela|ENSG00000234741|dwES	chr1	173864371	173864433	FKBP4|HepG2	62
chr1	173864174	173865174	PVT1|hela|ENSG00000234741|dwES	chr1	173864836	173864856	UCHL5|K562	20
chr1	173864174	173865174	PVT1|hela|ENSG00000234741|dwES	chr1	173864375	173864435	RBM15|HepG2	60
chr1	173864174	173865174	PVT1|hela|ENSG00000234741|dwES	chr1	173864157	173864207	SMNDC1|HepG2	33
chr1	173864174	173865174	PVT1|hela|ENSG00000234741|dwES	chr1	173864163	173864208	EIF3D|HepG2	34
chr1	173864174	173865174	PVT1|hela|ENSG00000234741|dwES	chr1	173864444	173864519	GPKOW|K562	75
chr1	173864174	173865174	PVT1|hela|ENSG00000234741|dwES	chr1	173864669	173864713	U2AF2|K562	44
chr1	173864174	173865174	PVT1|hela|ENSG00000234741|dwES	chr1	173864161	173864202	IGF2BP1|HEK293	28
chr1	173864174	173865174	PVT1|hela|ENSG00000234741|dwES	chr1	173864256	173864271	GRWD1|HepG2	15
chr1	173864174	173865174	PVT1|hela|ENSG00000234741|dwES	chr1	173864847	173864897	GEMIN5|K562	50
chr1	173864174	173865174	PVT1|hela|ENSG00000234741|dwES	chr1	173864153	173864219	RBM27|K562	45
chr1	173864174	173865174	PVT1|hela|ENSG00000234741|dwES	chr1	173864266	173864322	U2AF2|HepG2	56
chr1	173864174	173865174	PVT1|hela|ENSG00000234741|dwES	chr1	173864372	173864408	NOLC1|K562	36
chr1	173864174	173865174	PVT1|hela|ENSG00000234741|dwES	chr1	173865149	173865163	EFTUD2|K562	14
chr1	173864174	173865174	PVT1|hela|ENSG00000234741|dwES	chr1	173864679	173864684	LIN28B|K562	5
chr1	173864174	173865174	PVT1|hela|ENSG00000234741|dwES	chr1	173864832	173864905	LARP7|K562	73
chr1	173864174	173865174	PVT1|hela|ENSG00000234741|dwES	chr1	173864366	173864441	HNRNPUL1|HepG2	75
chr1	173864174	173865174	PVT1|hela|ENSG00000234741|dwES	chr1	173865168	173865184	SF3B4|HepG2	6
chr1	173864174	173865174	PVT1|hela|ENSG00000234741|dwES	chr1	173864831	173864859	GNL3|K562	28
chr1	173864174	173865174	PVT1|hela|ENSG00000234741|dwES	chr1	173864377	173864414	EXOSC5|K562	37
chr1	173864174	173865174	PVT1|hela|ENSG00000234741|dwES	chr1	173864624	173864655	GPKOW|K562	31
chr1	173864174	173865174	PVT1|hela|ENSG00000234741|dwES	chr1	173864271	173864303	GRWD1|HepG2	32
chr1	173864174	173865174	PVT1|hela|ENSG00000234741|dwES	chr1	173865156	173865197	DHX30|K562	18
chr1	173864174	173865174	PVT1|hela|ENSG00000234741|dwES	chr1	173864400	173864415	RPS3|K562	15
chr1	173864174	173865174	PVT1|hela|ENSG00000234741|dwES	chr1	173864672	173864702	MOV10|HEK293	30
chr1	173864174	173865174	PVT1|hela|ENSG00000234741|dwES	chr1	173865160	173865194	MTPAP|K562	14
chr1	173864174	173865174	PVT1|hela|ENSG00000234741|dwES	chr1	173864856	173864867	NOLC1|HepG2	11
chr1	173864174	173865174	PVT1|hela|ENSG00000234741|dwES	chr1	173864859	173864898	LARP4|HepG2	39
chr1	173864174	173865174	PVT1|hela|ENSG00000234741|dwES	chr1	173864843	173864870	CSTF2T|HepG2	27
chr1	173864174	173865174	PVT1|hela|ENSG00000234741|dwES	chr1	173864673	173864700	U2AF1|K562	27
chr1	173864174	173865174	PVT1|hela|ENSG00000234741|dwES	chr1	173864831	173864841	EXOSC5|K562	10
chr1	173864174	173865174	PVT1|hela|ENSG00000234741|dwES	chr1	173864366	173864432	DGCR8|HepG2	66
chr1	173864174	173865174	PVT1|hela|ENSG00000234741|dwES	chr1	173865168	173865198	DHX30|K562	6
chr1	173864174	173865174	PVT1|hela|ENSG00000234741|dwES	chr1	173864852	173864896	SMNDC1|HepG2	44
chr1	173864174	173865174	PVT1|hela|ENSG00000234741|dwES	chr1	173864673	173864677	UPF1|K562	4
chr1	173864174	173865174	PVT1|hela|ENSG00000234741|dwES	chr1	173865152	173865173	POLR2G|HepG2	21
chr1	173864174	173865174	PVT1|hela|ENSG00000234741|dwES	chr1	173864831	173864860	RBM22|K562	29
chr1	173864174	173865174	PVT1|hela|ENSG00000234741|dwES	chr1	173864367	173864401	NPM1|K562	34
chr1	173864174	173865174	PVT1|hela|ENSG00000234741|dwES	chr1	173864155	173864208	CSTF2|HepG2	34
chr1	173864174	173865174	PVT1|hela|ENSG00000234741|dwES	chr1	173864866	173864874	TROVE2|HepG2	8
chr1	173864174	173865174	PVT1|hela|ENSG00000234741|dwES	chr1	173865152	173865197	PUS1|K562	22
chr1	173864174	173865174	PVT1|hela|ENSG00000234741|dwES	chr1	173864256	173864273	IGF2BP1|HepG2	17
chr1	173864174	173865174	PVT1|hela|ENSG00000234741|dwES	chr1	173864158	173864216	NOLC1|HepG2	42
chr1	173864174	173865174	PVT1|hela|ENSG00000234741|dwES	chr1	173864376	173864402	EXOSC5|K562	26
chr1	173864174	173865174	PVT1|hela|ENSG00000234741|dwES	chr1	173864831	173864857	NPM1|K562	26
chr1	173864174	173865174	PVT1|hela|ENSG00000234741|dwES	chr1	173864858	173864898	RBM22|HepG2	40
chr1	173864174	173865174	PVT1|hela|ENSG00000234741|dwES	chr1	173864850	173864887	PCBP2|HepG2	37
chr1	173864174	173865174	PVT1|hela|ENSG00000234741|dwES	chr1	173864367	173864421	HNRNPU|HepG2	54
chr1	173864174	173865174	PVT1|hela|ENSG00000234741|dwES	chr1	173864673	173864703	DDX6|K562	30
chr1	173864174	173865174	PVT1|hela|ENSG00000234741|dwES	chr1	173864158	173864203	NSUN2|K562	29
chr1	173864174	173865174	PVT1|hela|ENSG00000234741|dwES	chr1	173865167	173865192	NSUN2|K562	7
chr1	173864174	173865174	PVT1|hela|ENSG00000234741|dwES	chr1	173864678	173864705	DDX6|K562	27
chr1	173864174	173865174	PVT1|hela|ENSG00000234741|dwES	chr1	173865149	173865196	TIA1|HepG2	25
chr1	173864174	173865174	PVT1|hela|ENSG00000234741|dwES	chr1	173864392	173864400	TRA2A|K562	8
chr1	173864174	173865174	PVT1|hela|ENSG00000234741|dwES	chr1	173865163	173865196	PRPF8|K562	11
chr1	173864174	173865174	PVT1|hela|ENSG00000234741|dwES	chr1	173864368	173864417	U2AF1|K562	49
chr1	173864174	173865174	PVT1|hela|ENSG00000234741|dwES	chr1	173864409	173864417	NOLC1|HepG2	8
chr1	173864174	173865174	PVT1|hela|ENSG00000234741|dwES	chr1	173864369	173864435	AUH|HepG2	66
chr1	173864174	173865174	PVT1|hela|ENSG00000234741|dwES	chr1	173864157	173864216	RPS3|HepG2	42
chr1	173864174	173865174	PVT1|hela|ENSG00000234741|dwES	chr1	173864382	173864412	DDX3X|K562	30
chr1	173864174	173865174	PVT1|hela|ENSG00000234741|dwES	chr1	173864843	173864848	DDX6|K562	5
chr1	173864174	173865174	PVT1|hela|ENSG00000234741|dwES	chr1	173864481	173864507	UPF1|K562	26
chr1	173864174	173865174	PVT1|hela|ENSG00000234741|dwES	chr1	173864690	173864703	HLTF|K562	13
chr1	173864174	173865174	PVT1|hela|ENSG00000234741|dwES	chr1	173864830	173864885	CSTF2T|K562	55
chr1	173864174	173865174	PVT1|hela|ENSG00000234741|dwES	chr1	173864169	173864194	LARP4|HepG2	20
chr1	173864174	173865174	PVT1|hela|ENSG00000234741|dwES	chr1	173864400	173864414	SF3B4|K562	14
chr1	173864174	173865174	PVT1|hela|ENSG00000234741|dwES	chr1	173864367	173864398	XRCC6|K562	31
chr1	173864174	173865174	PVT1|hela|ENSG00000234741|dwES	chr1	173864375	173864420	AUH|K562	45
chr1	173864174	173865174	PVT1|hela|ENSG00000234741|dwES	chr1	173864694	173864734	CDC40|HepG2	40
chr1	173864174	173865174	PVT1|hela|ENSG00000234741|dwES	chr1	173864678	173864684	LARP4|HepG2	6
chr1	173864174	173865174	PVT1|hela|ENSG00000234741|dwES	chr1	173864399	173864414	TROVE2|HepG2	15
chr1	173864174	173865174	PVT1|hela|ENSG00000234741|dwES	chr1	173864161	173864210	U2AF1|K562	36
chr1	173864174	173865174	PVT1|hela|ENSG00000234741|dwES	chr1	173864176	173864177	SF3B4|K562	1
chr1	173864174	173865174	PVT1|hela|ENSG00000234741|dwES	chr1	173864413	173864439	PTBP1|K562	26
chr1	173864174	173865174	PVT1|hela|ENSG00000234741|dwES	chr1	173864442	173864445	NOLC1|HepG2	3
chr1	173864174	173865174	PVT1|hela|ENSG00000234741|dwES	chr1	173864838	173864907	LSM11|HepG2	69
chr1	173864174	173865174	PVT1|hela|ENSG00000234741|dwES	chr1	173865145	173865182	TIAL1|HeLa	29
chr1	173864174	173865174	PVT1|hela|ENSG00000234741|dwES	chr1	173864372	173864426	DDX6|HepG2	54
chr1	173864174	173865174	PVT1|hela|ENSG00000234741|dwES	chr1	173864401	173864437	RPS11|K562	36
chr1	173864174	173865174	PVT1|hela|ENSG00000234741|dwES	chr1	173864155	173864219	RPS3|K562	45
chr1	173864174	173865174	PVT1|hela|ENSG00000234741|dwES	chr1	173864875	173864896	HNRNPUL1|K562	21
chr1	173864174	173865174	PVT1|hela|ENSG00000234741|dwES	chr1	173864351	173864436	HNRNPL|K562	85
chr1	173864174	173865174	PVT1|hela|ENSG00000234741|dwES	chr1	173864166	173864212	LSM11|HepG2	38
chr1	173864174	173865174	PVT1|hela|ENSG00000234741|dwES	chr1	173864853	173864904	NSUN2|K562	51
chr1	173864174	173865174	PVT1|hela|ENSG00000234741|dwES	chr1	173864370	173864416	HNRNPK|HepG2	46
chr1	173864174	173865174	PVT1|hela|ENSG00000234741|dwES	chr1	173864376	173864393	SLTM|K562	17
chr1	173864174	173865174	PVT1|hela|ENSG00000234741|dwES	chr1	173864175	173864200	UPF1|K562	25
chr1	173864174	173865174	PVT1|hela|ENSG00000234741|dwES	chr1	173864366	173864438	ILF3|K562	72
chr1	173864174	173865174	PVT1|hela|ENSG00000234741|dwES	chr1	173864375	173864444	FUBP3|HepG2	69
chr1	173864174	173865174	PVT1|hela|ENSG00000234741|dwES	chr1	173865168	173865189	NOL12|HepG2	6
chr1	173864174	173865174	PVT1|hela|ENSG00000234741|dwES	chr1	173864375	173864403	UCHL5|K562	28
chr1	173864174	173865174	PVT1|hela|ENSG00000234741|dwES	chr1	173864376	173864433	TRA2A|HepG2	57
chr1	173864174	173865174	PVT1|hela|ENSG00000234741|dwES	chr1	173864837	173864900	FTO|K562	63
chr1	173864174	173865174	PVT1|hela|ENSG00000234741|dwES	chr1	173864271	173864297	FASTKD2|HepG2	26
chr1	173864174	173865174	PVT1|hela|ENSG00000234741|dwES	chr1	173864366	173864385	DDX3X|K562	19
chr1	173864174	173865174	PVT1|hela|ENSG00000234741|dwES	chr1	173864468	173864513	SF3B4|K562	45
chr1	173864174	173865174	PVT1|hela|ENSG00000234741|dwES	chr1	173865163	173865192	RBM27|K562	11
chr1	173864174	173865174	PVT1|hela|ENSG00000234741|dwES	chr1	173864792	173864799	FAM120A|HepG2	7
chr1	173864174	173865174	PVT1|hela|ENSG00000234741|dwES	chr1	173865161	173865179	SF3B4|K562	13
chr1	173864174	173865174	PVT1|hela|ENSG00000234741|dwES	chr1	173865133	173865174	DDX42|K562	41
chr1	173864174	173865174	PVT1|hela|ENSG00000234741|dwES	chr1	173864368	173864439	DDX59|HepG2	71
chr1	173864174	173865174	PVT1|hela|ENSG00000234741|dwES	chr1	173864793	173864801	HNRNPK|HepG2	8
chr1	173864174	173865174	PVT1|hela|ENSG00000234741|dwES	chr1	173864485	173864508	UCHL5|K562	23
chr1	173864174	173865174	PVT1|hela|ENSG00000234741|dwES	chr1	173865156	173865164	CSTF2T|K562	8
chr1	173864174	173865174	PVT1|hela|ENSG00000234741|dwES	chr1	173864866	173864906	SERBP1|K562	40
chr1	173864174	173865174	PVT1|hela|ENSG00000234741|dwES	chr1	173864401	173864452	FUS|K562	51
chr1	173864174	173865174	PVT1|hela|ENSG00000234741|dwES	chr1	173864836	173864894	SRSF1|HepG2	58
chr1	173864174	173865174	PVT1|hela|ENSG00000234741|dwES	chr1	173865158	173865196	UCHL5|K562	16
chr1	173864174	173865174	PVT1|hela|ENSG00000234741|dwES	chr1	173864837	173864882	CPSF1|HEK293	45
chr1	173864174	173865174	PVT1|hela|ENSG00000234741|dwES	chr1	173864384	173864412	KHSRP|K562	28
chr1	173864174	173865174	PVT1|hela|ENSG00000234741|dwES	chr1	173864481	173864505	DDX55|K562	24
chr1	173864174	173865174	PVT1|hela|ENSG00000234741|dwES	chr1	173864369	173864379	UPF1|K562	10
chr1	173864174	173865174	PVT1|hela|ENSG00000234741|dwES	chr1	173864257	173864269	METAP2|K562	12
chr1	173864174	173865174	PVT1|hela|ENSG00000234741|dwES	chr1	173864155	173864197	LARP7|HepG2	23
chr1	173864174	173865174	PVT1|hela|ENSG00000234741|dwES	chr1	173864366	173864404	HNRNPU|HepG2	38
chr1	173864174	173865174	PVT1|hela|ENSG00000234741|dwES	chr1	173864373	173864400	FASTKD2|K562	27
chr1	173864174	173865174	PVT1|hela|ENSG00000234741|dwES	chr1	173865156	173865197	PPIL4|K562	18
chr1	173864174	173865174	PVT1|hela|ENSG00000234741|dwES	chr1	173864433	173864498	PRPF8|K562	65
chr1	173864174	173865174	PVT1|hela|ENSG00000234741|dwES	chr1	173864367	173864383	UCHL5|HepG2	16
chr1	173864174	173865174	PVT1|hela|ENSG00000234741|dwES	chr1	173864414	173864447	LSM11|K562	33
chr1	173864174	173865174	PVT1|hela|ENSG00000234741|dwES	chr1	173864159	173864219	NOL12|HepG2	45
chr1	173864174	173865174	PVT1|hela|ENSG00000234741|dwES	chr1	173864483	173864507	UPF1|K562	24
chr1	173864174	173865174	PVT1|hela|ENSG00000234741|dwES	chr1	173864161	173864210	RPS3|K562	36
chr1	173864174	173865174	PVT1|hela|ENSG00000234741|dwES	chr1	173864415	173864429	SRSF1|K562	14
chr1	173864174	173865174	PVT1|hela|ENSG00000234741|dwES	chr1	173864466	173864502	AGGF1|HepG2	36
chr1	173864174	173865174	PVT1|hela|ENSG00000234741|dwES	chr1	173865168	173865196	DDX6|HepG2	6
chr1	173864174	173865174	PVT1|hela|ENSG00000234741|dwES	chr1	173865169	173865192	DDX3X|HepG2	5
chr1	173864174	173865174	PVT1|hela|ENSG00000234741|dwES	chr1	173864832	173864855	TROVE2|HepG2	23
chr1	173864174	173865174	PVT1|hela|ENSG00000234741|dwES	chr1	173864858	173864893	PUM2|K562	35
chr1	173864174	173865174	PVT1|hela|ENSG00000234741|dwES	chr1	173864168	173864220	POLR2G|HepG2	46
chr1	173864174	173865174	PVT1|hela|ENSG00000234741|dwES	chr1	173864835	173864912	TARDBP|K562	77
chr1	173864174	173865174	PVT1|hela|ENSG00000234741|dwES	chr1	173865165	173865186	SF3B4|HepG2	9
chr1	173864174	173865174	PVT1|hela|ENSG00000234741|dwES	chr1	173864489	173864506	PPIG|HepG2	17
chr1	173864174	173865174	PVT1|hela|ENSG00000234741|dwES	chr1	173864165	173864212	GTF2F1|HepG2	38
chr1	173864174	173865174	PVT1|hela|ENSG00000234741|dwES	chr1	173864252	173864286	RBM15|K562	34
chr1	173864174	173865174	PVT1|hela|ENSG00000234741|dwES	chr1	173864400	173864413	TRA2A|K562	13
chr1	173864174	173865174	PVT1|hela|ENSG00000234741|dwES	chr1	173864243	173864275	XRN2|K562	32
chr1	173864174	173865174	PVT1|hela|ENSG00000234741|dwES	chr1	173864833	173864853	SF3A3|HepG2	20
chr1	173864174	173865174	PVT1|hela|ENSG00000234741|dwES	chr1	173865155	173865171	SF3B1|K562	16
chr1	173864174	173865174	PVT1|hela|ENSG00000234741|dwES	chr1	173864255	173864304	DDX55|K562	49
chr1	173864174	173865174	PVT1|hela|ENSG00000234741|dwES	chr1	173864386	173864432	U2AF1|HepG2	46
chr1	173864174	173865174	PVT1|hela|ENSG00000234741|dwES	chr1	173864631	173864655	BUD13|K562	24
chr1	173864174	173865174	PVT1|hela|ENSG00000234741|dwES	chr1	173864171	173864195	U2AF2|K562	21
chr1	173864174	173865174	PVT1|hela|ENSG00000234741|dwES	chr1	173864378	173864451	HLTF|K562	73
chr1	173864174	173865174	PVT1|hela|ENSG00000234741|dwES	chr1	173865157	173865196	UPF1|K562	17
chr1	173864174	173865174	PVT1|hela|ENSG00000234741|dwES	chr1	173864598	173864646	TIA1|K562	48
chr1	173864174	173865174	PVT1|hela|ENSG00000234741|dwES	chr1	173864256	173864272	HNRNPU|K562	16
chr1	173864174	173865174	PVT1|hela|ENSG00000234741|dwES	chr1	173864165	173864208	RBM15|HepG2	34
chr1	173864174	173865174	PVT1|hela|ENSG00000234741|dwES	chr1	173864532	173864581	KHDRBS1|K562	49
chr1	173864174	173865174	PVT1|hela|ENSG00000234741|dwES	chr1	173864415	173864445	RPS3|K562	30
chr1	173864174	173865174	PVT1|hela|ENSG00000234741|dwES	chr1	173865153	173865190	CPSF6|K562	21
chr1	173864174	173865174	PVT1|hela|ENSG00000234741|dwES	chr1	173864151	173864214	AUH|K562	40
chr1	173864174	173865174	PVT1|hela|ENSG00000234741|dwES	chr1	173864853	173864903	YWHAG|K562	50
chr1	173864174	173865174	PVT1|hela|ENSG00000234741|dwES	chr1	173864287	173864341	QKI|HepG2	54
chr1	173864174	173865174	PVT1|hela|ENSG00000234741|dwES	chr1	173864169	173864206	AGGF1|HepG2	32
chr1	173864174	173865174	PVT1|hela|ENSG00000234741|dwES	chr1	173864259	173864306	NOLC1|K562	47
chr1	173864174	173865174	PVT1|hela|ENSG00000234741|dwES	chr1	173864872	173864902	RBM15|K562	30
chr1	173864174	173865174	PVT1|hela|ENSG00000234741|dwES	chr1	173865153	173865169	METAP2|K562	16
chr1	173864174	173865174	PVT1|hela|ENSG00000234741|dwES	chr1	173864398	173864409	NOLC1|HepG2	11
chr1	173864174	173865174	PVT1|hela|ENSG00000234741|dwES	chr1	173864161	173864202	AGO2|HEK293S	28
chr1	173864174	173865174	PVT1|hela|ENSG00000234741|dwES	chr1	173864367	173864376	UCHL5|K562	9
chr1	173864174	173865174	PVT1|hela|ENSG00000234741|dwES	chr1	173864837	173864882	EIF4A3|HeLa	45
chr1	173864174	173865174	PVT1|hela|ENSG00000234741|dwES	chr1	173864367	173864422	PTBP1|HEK293T	55
chr1	173864174	173865174	PVT1|hela|ENSG00000234741|dwES	chr1	173864256	173864278	GEMIN5|K562	22
chr1	173864174	173865174	PVT1|hela|ENSG00000234741|dwES	chr1	173864367	173864435	AARS|K562	68
chr1	173864174	173865174	PVT1|hela|ENSG00000234741|dwES	chr1	173864414	173864435	TRA2A|K562	21
chr1	173864174	173865174	PVT1|hela|ENSG00000234741|dwES	chr1	173864159	173864197	DDX6|K562	23
chr1	173864174	173865174	PVT1|hela|ENSG00000234741|dwES	chr1	173864415	173864439	RPS5|K562	24
chr1	173864174	173865174	PVT1|hela|ENSG00000234741|dwES	chr1	173864832	173864854	UCHL5|HepG2	22
chr1	173864174	173865174	PVT1|hela|ENSG00000234741|dwES	chr1	173864158	173864204	RBM22|HepG2	30
chr1	173864174	173865174	PVT1|hela|ENSG00000234741|dwES	chr1	173864158	173864209	DDX3X|HepG2	35
chr1	173864174	173865174	PVT1|hela|ENSG00000234741|dwES	chr1	173864834	173864849	RPS3|K562	15
chr1	173864174	173865174	PVT1|hela|ENSG00000234741|dwES	chr1	173864338	173864392	TIA1|HepG2	54
chr1	173864174	173865174	PVT1|hela|ENSG00000234741|dwES	chr1	173864854	173864899	LARP4|K562	45
chr1	173864174	173865174	PVT1|hela|ENSG00000234741|dwES	chr1	173865168	173865194	KHDRBS1|K562	6
chr1	173864174	173865174	PVT1|hela|ENSG00000234741|dwES	chr1	173864367	173864379	SF3B4|K562	12
chr1	173864174	173865174	PVT1|hela|ENSG00000234741|dwES	chr1	173864405	173864412	DKC1|HepG2	7
chr1	173864174	173865174	PVT1|hela|ENSG00000234741|dwES	chr1	173864695	173864704	PPIG|HepG2	9
chr1	173864174	173865174	PVT1|hela|ENSG00000234741|dwES	chr1	173864437	173864446	RPS11|K562	9
chr1	173864174	173865174	PVT1|hela|ENSG00000234741|dwES	chr1	173864828	173864856	GTF2F1|HepG2	28
chr1	173864174	173865174	PVT1|hela|ENSG00000234741|dwES	chr1	173864450	173864546	BUD13|HepG2	96
chr1	173864174	173865174	PVT1|hela|ENSG00000234741|dwES	chr1	173864833	173864899	EIF3D|HepG2	66
chr1	173864174	173865174	PVT1|hela|ENSG00000234741|dwES	chr1	173864153	173864196	TARDBP|K562	22
chr1	173864174	173865174	PVT1|hela|ENSG00000234741|dwES	chr1	173864368	173864433	NCBP2|K562	65
chr1	173864174	173865174	PVT1|hela|ENSG00000234741|dwES	chr1	173864497	173864505	YBX3|K562	8
chr1	173864174	173865174	PVT1|hela|ENSG00000234741|dwES	chr1	173864400	173864453	RBM22|K562	53
chr1	173864174	173865174	PVT1|hela|ENSG00000234741|dwES	chr1	173864674	173864684	ZNF622|K562	10
chr1	173864174	173865174	PVT1|hela|ENSG00000234741|dwES	chr1	173864842	173864905	LARP7|HepG2	63
chr1	173864174	173865174	PVT1|hela|ENSG00000234741|dwES	chr1	173865151	173865198	BUD13|K562	23
chr1	173864174	173865174	PVT1|hela|ENSG00000234741|dwES	chr1	173865153	173865197	GRWD1|HepG2	21
chr1	173864174	173865174	PVT1|hela|ENSG00000234741|dwES	chr1	173864156	173864208	GNL3|K562	34
chr1	173864174	173865174	PVT1|hela|ENSG00000234741|dwES	chr1	173864158	173864206	DKC1|HepG2	32
chr1	173864174	173865174	PVT1|hela|ENSG00000234741|dwES	chr1	173864847	173864869	DDX42|K562	22
chr1	173864174	173865174	PVT1|hela|ENSG00000234741|dwES	chr1	173864592	173864618	HNRNPUL1|HepG2	26
chr1	173864174	173865174	PVT1|hela|ENSG00000234741|dwES	chr1	173864525	173864532	BUD13|K562	7
chr1	173864174	173865174	PVT1|hela|ENSG00000234741|dwES	chr1	173864263	173864345	QKI|HepG2	82
chr1	173864174	173865174	PVT1|hela|ENSG00000234741|dwES	chr1	173864369	173864373	DDX6|K562	4
chr1	173864174	173865174	PVT1|hela|ENSG00000234741|dwES	chr1	173864674	173864695	UCHL5|K562	21
chr1	173864174	173865174	PVT1|hela|ENSG00000234741|dwES	chr1	173864385	173864434	DDX3X|K562	49
chr1	173864174	173865174	PVT1|hela|ENSG00000234741|dwES	chr1	173864366	173864377	XRCC6|K562	11
chr1	173864174	173865174	PVT1|hela|ENSG00000234741|dwES	chr1	173864672	173864702	FIP1L1|HEK293	30
chr1	173864174	173865174	PVT1|hela|ENSG00000234741|dwES	chr1	173864261	173864306	BUD13|HepG2	45
chr1	173864174	173865174	PVT1|hela|ENSG00000234741|dwES	chr1	173864366	173864413	PPIL4|K562	47
chr1	173864174	173865174	PVT1|hela|ENSG00000234741|dwES	chr1	173864480	173864518	DHX30|K562	38
chr1	173864174	173865174	PVT1|hela|ENSG00000234741|dwES	chr1	173864835	173864855	U2AF2|K562	20
chr1	173864174	173865174	PVT1|hela|ENSG00000234741|dwES	chr1	173864367	173864438	AGGF1|K562	71
chr1	173864174	173865174	PVT1|hela|ENSG00000234741|dwES	chr1	173864413	173864438	FTO|K562	25
chr1	173864174	173865174	PVT1|hela|ENSG00000234741|dwES	chr1	173864469	173864525	TAF15|K562	56
chr1	173864174	173865174	PVT1|hela|ENSG00000234741|dwES	chr1	173864413	173864433	PUM2|K562	20
chr1	173864174	173865174	PVT1|hela|ENSG00000234741|dwES	chr1	173864835	173864893	QKI|K562	58
chr1	173864174	173865174	PVT1|hela|ENSG00000234741|dwES	chr1	173864671	173864689	PRPF8|K562	18
chr1	173864174	173865174	PVT1|hela|ENSG00000234741|dwES	chr1	173864415	173864445	XRCC6|HepG2	30
chr1	173864174	173865174	PVT1|hela|ENSG00000234741|dwES	chr1	173864373	173864411	SUPV3L1|HepG2	38
chr1	173864174	173865174	PVT1|hela|ENSG00000234741|dwES	chr1	173864856	173864893	SRSF9|HepG2	37
chr1	173864174	173865174	PVT1|hela|ENSG00000234741|dwES	chr1	173864159	173864208	LIN28B|K562	34
chr1	173864174	173865174	PVT1|hela|ENSG00000234741|dwES	chr1	173864301	173864341	SF3A3|HepG2	40
chr1	173864174	173865174	PVT1|hela|ENSG00000234741|dwES	chr1	173864693	173864731	GPKOW|K562	38
chr1	173864174	173865174	PVT1|hela|ENSG00000234741|dwES	chr1	173864367	173864431	POLR2G|HepG2	64
chr1	173864174	173865174	PVT1|hela|ENSG00000234741|dwES	chr1	173864835	173864902	NONO|K562	67
chr1	173864174	173865174	PVT1|hela|ENSG00000234741|dwES	chr1	173864857	173864897	LIN28B|HepG2	40
chr1	173864174	173865174	PVT1|hela|ENSG00000234741|dwES	chr1	173864367	173864405	PTBP1|K562	38
chr1	173864174	173865174	PVT1|hela|ENSG00000234741|dwES	chr1	173864174	173864191	HNRNPL|HepG2	17
chr1	173864174	173865174	PVT1|hela|ENSG00000234741|dwES	chr1	173864381	173864447	RPS5|HepG2	66
chr1	173864174	173865174	PVT1|hela|ENSG00000234741|dwES	chr1	173864860	173864904	PTBP1|HepG2	44
chr1	173864174	173865174	PVT1|hela|ENSG00000234741|dwES	chr1	173864374	173864429	SLTM|HepG2	55
chr1	173864174	173865174	PVT1|hela|ENSG00000234741|dwES	chr1	173864895	173864904	RBM5|HepG2	9
chr1	173864174	173865174	PVT1|hela|ENSG00000234741|dwES	chr1	173864860	173864894	SUGP2|HepG2	34
chr1	173864174	173865174	PVT1|hela|ENSG00000234741|dwES	chr1	173864667	173864748	SF3B4|HepG2	81
chr1	173864174	173865174	PVT1|hela|ENSG00000234741|dwES	chr1	173864383	173864427	DDX55|K562	44
chr1	173864174	173865174	PVT1|hela|ENSG00000234741|dwES	chr1	173864492	173864503	NPM1|K562	11
chr1	173864174	173865174	PVT1|hela|ENSG00000234741|dwES	chr1	173864836	173864881	CSTF2T|HepG2	45
chr1	173864174	173865174	PVT1|hela|ENSG00000234741|dwES	chr1	173864368	173864433	DGCR8|HepG2	65
chr1	173864174	173865174	PVT1|hela|ENSG00000234741|dwES	chr1	173864256	173864275	IGF2BP2|K562	19
chr1	173864174	173865174	PVT1|hela|ENSG00000234741|dwES	chr1	173864476	173864507	DROSHA|K562	31
chr1	173864174	173865174	PVT1|hela|ENSG00000234741|dwES	chr1	173864176	173864190	RBFOX2|HepG2	14
chr1	173864174	173865174	PVT1|hela|ENSG00000234741|dwES	chr1	173865153	173865198	EIF3D|HepG2	21
chr1	173864174	173865174	PVT1|hela|ENSG00000234741|dwES	chr1	173864159	173864210	XPO5|HepG2	36
chr1	173864174	173865174	PVT1|hela|ENSG00000234741|dwES	chr1	173864256	173864308	LSM11|HepG2	52
chr1	173864174	173865174	PVT1|hela|ENSG00000234741|dwES	chr1	173864366	173864383	LSM11|K562	17
chr1	173864174	173865174	PVT1|hela|ENSG00000234741|dwES	chr1	173864162	173864211	DGCR8|K562	37
chr1	173864174	173865174	PVT1|hela|ENSG00000234741|dwES	chr1	173864341	173864428	QKI|HepG2	87
chr1	173864174	173865174	PVT1|hela|ENSG00000234741|dwES	chr1	173864448	173864495	EFTUD2|K562	47
chr1	173864174	173865174	PVT1|hela|ENSG00000234741|dwES	chr1	173864160	173864208	FUBP3|HepG2	34
chr1	173864174	173865174	PVT1|hela|ENSG00000234741|dwES	chr1	173864702	173864722	CSTF2T|HEK293	20
chr1	173864174	173865174	PVT1|hela|ENSG00000234741|dwES	chr1	173864257	173864271	LSM11|K562	14
chr1	173864174	173865174	PVT1|hela|ENSG00000234741|dwES	chr1	173864409	173864416	NOLC1|HepG2	7
chr1	173864174	173865174	PVT1|hela|ENSG00000234741|dwES	chr1	173864297	173864319	CDC40|HepG2	22
chr1	173864174	173865174	PVT1|hela|ENSG00000234741|dwES	chr1	173864151	173864188	FASTKD2|K562	14
chr1	173864174	173865174	PVT1|hela|ENSG00000234741|dwES	chr1	173865163	173865197	EFTUD2|K562	11
chr1	173864174	173865174	PVT1|hela|ENSG00000234741|dwES	chr1	173864681	173864696	XRN2|K562	15
chr1	173864174	173865174	PVT1|hela|ENSG00000234741|dwES	chr1	173864854	173864899	SMNDC1|K562	45
chr1	173864174	173865174	PVT1|hela|ENSG00000234741|dwES	chr1	173864152	173864217	HNRNPK|K562	43
chr1	173864174	173865174	PVT1|hela|ENSG00000234741|dwES	chr1	173864487	173864503	GRSF1|HepG2	16
chr1	173864174	173865174	PVT1|hela|ENSG00000234741|dwES	chr1	173864467	173864507	PPIG|HepG2	40
chr1	173864174	173865174	PVT1|hela|ENSG00000234741|dwES	chr1	173864775	173864809	FXR2|K562	34
chr1	173864174	173865174	PVT1|hela|ENSG00000234741|dwES	chr1	173864855	173864904	PTBP1|HepG2	49
chr1	173864174	173865174	PVT1|hela|ENSG00000234741|dwES	chr1	173864834	173864857	KHDRBS1|K562	23
chr1	173864174	173865174	PVT1|hela|ENSG00000234741|dwES	chr1	173864159	173864210	GPKOW|K562	36
chr1	173864174	173865174	PVT1|hela|ENSG00000234741|dwES	chr1	173864832	173864905	SND1|K562	73
chr1	173864174	173865174	PVT1|hela|ENSG00000234741|dwES	chr1	173864414	173864427	NCBP2|HepG2	13
chr1	173864174	173865174	PVT1|hela|ENSG00000234741|dwES	chr1	173864867	173864884	GEMIN5|K562	17
chr1	173864174	173865174	PVT1|hela|ENSG00000234741|dwES	chr1	173864371	173864409	NOL12|HepG2	38
chr1	173864174	173865174	PVT1|hela|ENSG00000234741|dwES	chr1	173864497	173864503	YBX3|K562	6
chr1	173864174	173865174	PVT1|hela|ENSG00000234741|dwES	chr1	173864257	173864271	IGF2BP3|HepG2	14
chr1	173864174	173865174	PVT1|hela|ENSG00000234741|dwES	chr1	173864173	173864218	TROVE2|K562	44
chr1	173864174	173865174	PVT1|hela|ENSG00000234741|dwES	chr1	173864869	173864904	DDX24|K562	35
chr1	173864174	173865174	PVT1|hela|ENSG00000234741|dwES	chr1	173864168	173864209	HNRNPU|K562	35
chr1	173864174	173865174	PVT1|hela|ENSG00000234741|dwES	chr1	173864369	173864439	METAP2|K562	70
chr1	173864174	173865174	PVT1|hela|ENSG00000234741|dwES	chr1	173864163	173864226	SND1|HepG2	52
chr1	173864174	173865174	PVT1|hela|ENSG00000234741|dwES	chr1	173864377	173864435	HNRNPUL1|HepG2	58
chr1	173864174	173865174	PVT1|hela|ENSG00000234741|dwES	chr1	173864418	173864442	SF3B4|K562	24
chr1	173864174	173865174	PVT1|hela|ENSG00000234741|dwES	chr1	173864480	173864509	U2AF2|K562	29
chr1	173864174	173865174	PVT1|hela|ENSG00000234741|dwES	chr1	173864152	173864208	UCHL5|K562	34
chr1	173864174	173865174	PVT1|hela|ENSG00000234741|dwES	chr1	173865151	173865198	EFTUD2|K562	23
chr1	173864174	173865174	PVT1|hela|ENSG00000234741|dwES	chr1	173864487	173864505	MTPAP|K562	18
chr1	173864174	173865174	PVT1|hela|ENSG00000234741|dwES	chr1	173864372	173864437	AGGF1|HepG2	65
chr1	173864174	173865174	PVT1|hela|ENSG00000234741|dwES	chr1	173865157	173865190	SRSF7|K562	17
chr1	173864174	173865174	PVT1|hela|ENSG00000234741|dwES	chr1	173864415	173864442	RPS3|K562	27
chr1	173864174	173865174	PVT1|hela|ENSG00000234741|dwES	chr1	173864679	173864727	SF3B4|K562	48
chr1	173864174	173865174	PVT1|hela|ENSG00000234741|dwES	chr1	173865166	173865190	NKRF|HepG2	8
chr1	173864174	173865174	PVT1|hela|ENSG00000234741|dwES	chr1	173864277	173864306	DDX55|K562	29
chr1	173864174	173865174	PVT1|hela|ENSG00000234741|dwES	chr1	173864830	173864856	SRSF9|HepG2	26
chr1	173864174	173865174	PVT1|hela|ENSG00000234741|dwES	chr1	173864366	173864445	LARP4|K562	79
chr1	173864174	173865174	PVT1|hela|ENSG00000234741|dwES	chr1	173864158	173864203	LSM11|K562	29
chr1	173864174	173865174	PVT1|hela|ENSG00000234741|dwES	chr1	173864856	173864896	DROSHA|K562	40
chr1	173864174	173865174	PVT1|hela|ENSG00000234741|dwES	chr1	173864366	173864413	PUM2|K562	47
chr1	173864174	173865174	PVT1|hela|ENSG00000234741|dwES	chr1	173864851	173864901	GPKOW|K562	50
chr1	173864174	173865174	PVT1|hela|ENSG00000234741|dwES	chr1	173864854	173864900	EIF3H|HepG2	46
chr1	173864174	173865174	PVT1|hela|ENSG00000234741|dwES	chr1	173864367	173864432	SBDS|K562	65
chr1	173864174	173865174	PVT1|hela|ENSG00000234741|dwES	chr1	173864389	173864454	RBM22|K562	65
chr1	173864174	173865174	PVT1|hela|ENSG00000234741|dwES	chr1	173864554	173864608	SAFB2|K562	54
chr1	173864174	173865174	PVT1|hela|ENSG00000234741|dwES	chr1	173864160	173864211	TBRG4|K562	37
chr1	173864174	173865174	PVT1|hela|ENSG00000234741|dwES	chr1	173864870	173864907	BUD13|K562	37
chr1	173864174	173865174	PVT1|hela|ENSG00000234741|dwES	chr1	173864864	173864900	HNRNPU|K562	36
chr1	173864174	173865174	PVT1|hela|ENSG00000234741|dwES	chr1	173864390	173864441	PUS1|K562	51
chr1	173864174	173865174	PVT1|hela|ENSG00000234741|dwES	chr1	173864413	173864431	LIN28B|K562	18
chr1	173864174	173865174	PVT1|hela|ENSG00000234741|dwES	chr1	173864275	173864302	CSTF2|HeLa	27
chr1	173864174	173865174	PVT1|hela|ENSG00000234741|dwES	chr1	173864415	173864440	SRSF1|K562	25
chr1	173864174	173865174	PVT1|hela|ENSG00000234741|dwES	chr1	173864401	173864413	FXR1|K562	12
chr1	173864174	173865174	PVT1|hela|ENSG00000234741|dwES	chr1	173864151	173864217	EXOSC5|K562	43
chr1	173864174	173865174	PVT1|hela|ENSG00000234741|dwES	chr1	173865156	173865196	LARP4|HepG2	18
chr1	173864174	173865174	PVT1|hela|ENSG00000234741|dwES	chr1	173864470	173864512	HNRNPU|K562	42
chr1	173864174	173865174	PVT1|hela|ENSG00000234741|dwES	chr1	173864477	173864514	GRWD1|HepG2	37
chr1	173864174	173865174	PVT1|hela|ENSG00000234741|dwES	chr1	173864413	173864434	UCHL5|K562	21
chr1	173864174	173865174	PVT1|hela|ENSG00000234741|dwES	chr1	173864370	173864384	UPF1|K562	14
chr1	173864174	173865174	PVT1|hela|ENSG00000234741|dwES	chr1	173864152	173864212	TRA2A|K562	38
chr1	173864174	173865174	PVT1|hela|ENSG00000234741|dwES	chr1	173864853	173864897	LIN28B|HepG2	44
chr1	173864174	173865174	PVT1|hela|ENSG00000234741|dwES	chr1	173864282	173864286	YBX3|K562	4
chr1	173864174	173865174	PVT1|hela|ENSG00000234741|dwES	chr1	173864370	173864433	TAF15|K562	63
chr1	173864174	173865174	PVT1|hela|ENSG00000234741|dwES	chr1	173864167	173864210	PTBP1|HepG2	36
chr1	173864174	173865174	PVT1|hela|ENSG00000234741|dwES	chr1	173864155	173864204	KHDRBS1|K562	30
chr1	173864174	173865174	PVT1|hela|ENSG00000234741|dwES	chr1	173864821	173864878	HNRNPC|HepG2	57
chr1	173864174	173865174	PVT1|hela|ENSG00000234741|dwES	chr1	173864413	173864440	LARP7|HepG2	27
chr1	173864174	173865174	PVT1|hela|ENSG00000234741|dwES	chr1	173864460	173864520	U2AF2|HepG2	60
chr1	173864174	173865174	PVT1|hela|ENSG00000234741|dwES	chr1	173864368	173864423	SBDS|K562	55
chr1	173864174	173865174	PVT1|hela|ENSG00000234741|dwES	chr1	173864159	173864208	RBM5|HepG2	34
chr1	173864174	173865174	PVT1|hela|ENSG00000234741|dwES	chr1	173864368	173864432	EWSR1|K562	64
chr1	173864174	173865174	PVT1|hela|ENSG00000234741|dwES	chr1	173865164	173865194	DDX3X|HepG2	10
chr1	173864174	173865174	PVT1|hela|ENSG00000234741|dwES	chr1	173864167	173864219	LARP7|K562	45
chr1	173864174	173865174	PVT1|hela|ENSG00000234741|dwES	chr1	173864698	173864743	SF3B1|K562	45
chr1	173864174	173865174	PVT1|hela|ENSG00000234741|dwES	chr1	173864823	173864912	GTF2F1|K562	89
chr1	173864174	173865174	PVT1|hela|ENSG00000234741|dwES	chr1	173864888	173864904	SMNDC1|K562	16
chr1	173864174	173865174	PVT1|hela|ENSG00000234741|dwES	chr1	173864375	173864398	XRCC6|HepG2	23
chr1	173864174	173865174	PVT1|hela|ENSG00000234741|dwES	chr1	173864834	173864902	DHX30|HepG2	68
chr1	173864174	173865174	PVT1|hela|ENSG00000234741|dwES	chr1	173864151	173864198	TRA2A|HepG2	24
chr1	173864174	173865174	PVT1|hela|ENSG00000234741|dwES	chr1	173864841	173864854	PTBP1|K562	13
chr1	173864174	173865174	PVT1|hela|ENSG00000234741|dwES	chr1	173864158	173864204	AGGF1|K562	30
chr1	173864174	173865174	PVT1|hela|ENSG00000234741|dwES	chr1	173864829	173864893	HNRNPUL1|HepG2	64
chr1	173864174	173865174	PVT1|hela|ENSG00000234741|dwES	chr1	173864164	173864211	LARP7|K562	37
chr1	173864174	173865174	PVT1|hela|ENSG00000234741|dwES	chr1	173864837	173864882	FMR1|HEK293	45
chr1	173864174	173865174	PVT1|hela|ENSG00000234741|dwES	chr1	173864367	173864422	EIF4A3|HeLa	55
chr1	173864174	173865174	PVT1|hela|ENSG00000234741|dwES	chr1	173864204	173864239	KHSRP|K562	35
chr1	173864174	173865174	PVT1|hela|ENSG00000234741|dwES	chr1	173864844	173864886	XRN2|K562	42
chr1	173864174	173865174	PVT1|hela|ENSG00000234741|dwES	chr1	173864161	173864211	GTF2F1|HepG2	37
chr1	173864174	173865174	PVT1|hela|ENSG00000234741|dwES	chr1	173864420	173864443	SMNDC1|HepG2	23
chr1	173864174	173865174	PVT1|hela|ENSG00000234741|dwES	chr1	173864376	173864430	SRSF9|HepG2	54
chr1	173864174	173865174	PVT1|hela|ENSG00000234741|dwES	chr1	173864162	173864219	RPS11|K562	45
chr1	173864174	173865174	PVT1|hela|ENSG00000234741|dwES	chr1	173864269	173864284	GRSF1|HepG2	15
chr1	173864174	173865174	PVT1|hela|ENSG00000234741|dwES	chr1	173864156	173864204	SBDS|K562	30
chr1	173864174	173865174	PVT1|hela|ENSG00000234741|dwES	chr1	173864553	173864580	KHSRP|K562	27
chr1	173864174	173865174	PVT1|hela|ENSG00000234741|dwES	chr1	173864164	173864207	CPSF6|K562	33
chr1	173864174	173865174	PVT1|hela|ENSG00000234741|dwES	chr1	173864376	173864413	FTO|K562	37
chr1	173864174	173865174	PVT1|hela|ENSG00000234741|dwES	chr1	173865142	173865172	TIA1|K562	30
chr1	173864174	173865174	PVT1|hela|ENSG00000234741|dwES	chr1	173865150	173865173	SLTM|K562	23
chr1	173864174	173865174	PVT1|hela|ENSG00000234741|dwES	chr1	173864256	173864304	LARP4|HepG2	48
chr1	173864174	173865174	PVT1|hela|ENSG00000234741|dwES	chr1	173864865	173864884	AGGF1|HepG2	19
chr1	173864174	173865174	PVT1|hela|ENSG00000234741|dwES	chr1	173864837	173864882	CPSF6|HEK293	45
chr1	173864174	173865174	PVT1|hela|ENSG00000234741|dwES	chr1	173864483	173864487	YBX3|K562	4
chr1	173864174	173865174	PVT1|hela|ENSG00000234741|dwES	chr1	173864164	173864215	DGCR8|HepG2	41
chr1	173864174	173865174	PVT1|hela|ENSG00000234741|dwES	chr1	173864388	173864435	DDX55|HepG2	47
chr1	173864174	173865174	PVT1|hela|ENSG00000234741|dwES	chr1	173865168	173865192	PPIG|HepG2	6
chr1	173864174	173865174	PVT1|hela|ENSG00000234741|dwES	chr1	173864825	173864908	ILF3|HepG2	83
chr1	173864174	173865174	PVT1|hela|ENSG00000234741|dwES	chr1	173864167	173864203	HNRNPUL1|K562	29
chr1	173864174	173865174	PVT1|hela|ENSG00000234741|dwES	chr1	173864834	173864896	RPS5|K562	62
chr1	173864174	173865174	PVT1|hela|ENSG00000234741|dwES	chr1	173864365	173864431	DGCR8|K562	66
chr1	173864174	173865174	PVT1|hela|ENSG00000234741|dwES	chr1	173864377	173864400	HNRNPUL1|K562	23
chr1	173864174	173865174	PVT1|hela|ENSG00000234741|dwES	chr1	173864624	173864647	SF3B1|K562	23
chr1	173864174	173865174	PVT1|hela|ENSG00000234741|dwES	chr1	173864368	173864376	SRSF1|K562	8
chr1	173864174	173865174	PVT1|hela|ENSG00000234741|dwES	chr1	173864675	173864684	DDX24|K562	9
chr1	173864174	173865174	PVT1|hela|ENSG00000234741|dwES	chr1	173864608	173864625	CDC40|HepG2	17
chr1	173864174	173865174	PVT1|hela|ENSG00000234741|dwES	chr1	173864373	173864431	EIF3D|HepG2	58
chr1	173864174	173865174	PVT1|hela|ENSG00000234741|dwES	chr1	173864762	173864783	KHSRP|K562	21
chr1	173864174	173865174	PVT1|hela|ENSG00000234741|dwES	chr1	173864367	173864438	GRSF1|HepG2	71
chr1	173864174	173865174	PVT1|hela|ENSG00000234741|dwES	chr1	173864857	173864895	ZNF622|K562	38
chr1	173864174	173865174	PVT1|hela|ENSG00000234741|dwES	chr1	173865152	173865162	BUD13|K562	10
chr1	173864174	173865174	PVT1|hela|ENSG00000234741|dwES	chr1	173864484	173864509	LARP4|HepG2	25
chr1	173864174	173865174	PVT1|hela|ENSG00000234741|dwES	chr1	173864367	173864383	SMNDC1|HepG2	16
chr1	173864174	173865174	PVT1|hela|ENSG00000234741|dwES	chr1	173865146	173865197	BUD13|HepG2	28
chr1	173864174	173865174	PVT1|hela|ENSG00000234741|dwES	chr1	173864836	173864868	U2AF2|HepG2	32
chr1	173864174	173865174	PVT1|hela|ENSG00000234741|dwES	chr1	173864167	173864176	SLBP|K562	2
chr1	173864174	173865174	PVT1|hela|ENSG00000234741|dwES	chr1	173864707	173864748	KHSRP|K562	41
chr1	173864174	173865174	PVT1|hela|ENSG00000234741|dwES	chr1	173864155	173864208	FTO|K562	34
chr1	173864174	173865174	PVT1|hela|ENSG00000234741|dwES	chr1	173864498	173864517	SFPQ|HepG2	19
chr1	173864174	173865174	PVT1|hela|ENSG00000234741|dwES	chr1	173864165	173864200	U2AF2|HepG2	26
chr1	173864174	173865174	PVT1|hela|ENSG00000234741|dwES	chr1	173864475	173864513	DDX55|HepG2	38
chr1	173864174	173865174	PVT1|hela|ENSG00000234741|dwES	chr1	173864175	173864218	LSM11|K562	43
chr1	173864174	173865174	PVT1|hela|ENSG00000234741|dwES	chr1	173864383	173864415	UCHL5|HepG2	32
chr1	173864174	173865174	PVT1|hela|ENSG00000234741|dwES	chr1	173864369	173864377	BUD13|K562	8
chr1	173864174	173865174	PVT1|hela|ENSG00000234741|dwES	chr1	173864414	173864437	HNRNPUL1|K562	23
chr1	173864174	173865174	PVT1|hela|ENSG00000234741|dwES	chr1	173865152	173865177	CPSF6|K562	22
chr1	173864174	173865174	PVT1|hela|ENSG00000234741|dwES	chr1	173864276	173864280	YBX3|K562	4
chr1	173864174	173865174	PVT1|hela|ENSG00000234741|dwES	chr1	173864857	173864899	LIN28B|K562	42
chr1	173864174	173865174	PVT1|hela|ENSG00000234741|dwES	chr1	173865154	173865162	DDX6|K562	8
chr1	173864174	173865174	PVT1|hela|ENSG00000234741|dwES	chr1	173864369	173864390	CPSF6|K562	21
chr1	173864174	173865174	PVT1|hela|ENSG00000234741|dwES	chr1	173864844	173864894	TBRG4|K562	50
chr1	173864174	173865174	PVT1|hela|ENSG00000234741|dwES	chr1	173864829	173864864	HNRNPU|K562	35
chr1	173864174	173865174	PVT1|hela|ENSG00000234741|dwES	chr1	173864674	173864690	DDX6|HepG2	16
chr1	173864174	173865174	PVT1|hela|ENSG00000234741|dwES	chr1	173864848	173864896	RPS5|HepG2	48
chr1	173864174	173865174	PVT1|hela|ENSG00000234741|dwES	chr1	173864473	173864496	TIA1|K562	23
chr1	173864174	173865174	PVT1|hela|ENSG00000234741|dwES	chr1	173864164	173864216	DDX6|HepG2	42
chr1	173864174	173865174	PVT1|hela|ENSG00000234741|dwES	chr1	173864833	173864903	SRSF1|K562	70
chr1	173864174	173865174	PVT1|hela|ENSG00000234741|dwES	chr1	173864367	173864374	TROVE2|HepG2	7
chr1	173864174	173865174	PVT1|hela|ENSG00000234741|dwES	chr1	173864674	173864680	UPF1|K562	6
chr1	173864174	173865174	PVT1|hela|ENSG00000234741|dwES	chr1	173864833	173864901	FASTKD2|HepG2	68
chr1	173864174	173865174	PVT1|hela|ENSG00000234741|dwES	chr1	173864853	173864903	DDX55|K562	50
chr1	173864174	173865174	PVT1|hela|ENSG00000234741|dwES	chr1	173864677	173864704	UPF1|K562	27
chr1	173864174	173865174	PVT1|hela|ENSG00000234741|dwES	chr1	173864854	173864890	NCBP2|HepG2	36
chr1	173864174	173865174	PVT1|hela|ENSG00000234741|dwES	chr1	173864472	173864516	KHSRP|K562	44
chr1	173864174	173865174	PVT1|hela|ENSG00000234741|dwES	chr1	173864419	173864446	DKC1|HepG2	27
chr1	173864174	173865174	PVT1|hela|ENSG00000234741|dwES	chr1	173864261	173864273	CPSF6|K562	12
chr1	173864174	173865174	PVT1|hela|ENSG00000234741|dwES	chr1	173864528	173864562	AGO2|HEK293S	34
chr1	173864174	173865174	PVT1|hela|ENSG00000234741|dwES	chr1	173864262	173864299	HNRNPU|K562	37
chr1	173864174	173865174	PVT1|hela|ENSG00000234741|dwES	chr1	173864395	173864408	PRPF8|HepG2	13
chr1	173864174	173865174	PVT1|hela|ENSG00000234741|dwES	chr1	173865153	173865198	BUD13|HepG2	21
chr1	173864174	173865174	PVT1|hela|ENSG00000234741|dwES	chr1	173865162	173865200	GEMIN5|K562	12
chr1	173864174	173865174	PVT1|hela|ENSG00000234741|dwES	chr1	173864395	173864438	AUH|K562	43
chr1	173864174	173865174	PVT1|hela|ENSG00000234741|dwES	chr1	173864156	173864216	XPO5|HepG2	42
chr1	173864174	173865174	PVT1|hela|ENSG00000234741|dwES	chr1	173864255	173864304	UPF1|K562	49
chr1	173864174	173865174	PVT1|hela|ENSG00000234741|dwES	chr1	173864668	173864699	U2AF2|HepG2	31
chr1	173864174	173865174	PVT1|hela|ENSG00000234741|dwES	chr1	173864181	173864191	RPS5|HepG2	10
chr1	173864174	173865174	PVT1|hela|ENSG00000234741|dwES	chr1	173864443	173864494	TAF15|HepG2	51
chr1	173864174	173865174	PVT1|hela|ENSG00000234741|dwES	chr1	173864402	173864432	ZNF622|K562	30
chr1	173864174	173865174	PVT1|hela|ENSG00000234741|dwES	chr1	173864367	173864380	TBRG4|K562	13
chr1	173864174	173865174	PVT1|hela|ENSG00000234741|dwES	chr1	173864161	173864202	TIAL1|HeLa	28
chr1	173864174	173865174	PVT1|hela|ENSG00000234741|dwES	chr1	173864173	173864190	DDX59|HepG2	16
chr1	173864174	173865174	PVT1|hela|ENSG00000234741|dwES	chr1	173864825	173864856	SF3A3|HepG2	31
chr1	173864174	173865174	PVT1|hela|ENSG00000234741|dwES	chr1	173864662	173864746	BUD13|HepG2	84
chr1	173864174	173865174	PVT1|hela|ENSG00000234741|dwES	chr1	173864684	173864704	LSM11|K562	20
chr1	173864174	173865174	PVT1|hela|ENSG00000234741|dwES	chr1	173865162	173865187	DDX6|K562	12
chr1	173864174	173865174	PVT1|hela|ENSG00000234741|dwES	chr1	173864847	173864873	IGF2BP2|K562	26
chr1	173864174	173865174	PVT1|hela|ENSG00000234741|dwES	chr1	173864378	173864427	DDX55|HepG2	49
chr1	173864174	173865174	PVT1|hela|ENSG00000234741|dwES	chr1	173864828	173864903	DGCR8|K562	75
chr1	173864174	173865174	PVT1|hela|ENSG00000234741|dwES	chr1	173864254	173864266	DDX6|K562	12
chr1	173864174	173865174	PVT1|hela|ENSG00000234741|dwES	chr1	173865010	173865044	HNRNPC|HepG2	34
chr1	173864174	173865174	PVT1|hela|ENSG00000234741|dwES	chr1	173864413	173864436	GTF2F1|K562	23
chr1	173864174	173865174	PVT1|hela|ENSG00000234741|dwES	chr1	173864437	173864446	HNRNPUL1|K562	9
chr1	173864174	173865174	PVT1|hela|ENSG00000234741|dwES	chr1	173864832	173864853	YWHAG|K562	21
chr1	173864174	173865174	PVT1|hela|ENSG00000234741|dwES	chr1	173864464	173864525	GPKOW|K562	61
chr1	173864174	173865174	PVT1|hela|ENSG00000234741|dwES	chr1	173864152	173864200	RBM5|HepG2	26
chr1	173864174	173865174	PVT1|hela|ENSG00000234741|dwES	chr1	173864833	173864899	NCBP2|K562	66
chr1	173864174	173865174	PVT1|hela|ENSG00000234741|dwES	chr1	173864167	173864205	TAF15|K562	31
chr1	173864174	173865174	PVT1|hela|ENSG00000234741|dwES	chr1	173864834	173864848	TRA2A|HepG2	14
chr1	173864174	173865174	PVT1|hela|ENSG00000234741|dwES	chr1	173865164	173865196	MTPAP|K562	10
chr1	173864174	173865174	PVT1|hela|ENSG00000234741|dwES	chr1	173864832	173864855	HNRNPK|K562	23
chr1	173864174	173865174	PVT1|hela|ENSG00000234741|dwES	chr1	173864399	173864415	RBM5|HepG2	16
chr1	173864174	173865174	PVT1|hela|ENSG00000234741|dwES	chr1	173864854	173864904	XRCC6|K562	50
chr1	173864174	173865174	PVT1|hela|ENSG00000234741|dwES	chr1	173865151	173865178	XRN2|HepG2	23
chr1	173864174	173865174	PVT1|hela|ENSG00000234741|dwES	chr1	173864259	173864311	DHX30|K562	52
chr1	173864174	173865174	PVT1|hela|ENSG00000234741|dwES	chr1	173864698	173864704	YBX3|K562	6
chr1	173864174	173865174	PVT1|hela|ENSG00000234741|dwES	chr1	173864367	173864377	FAM120A|HepG2	10
chr1	173864174	173865174	PVT1|hela|ENSG00000234741|dwES	chr1	173864367	173864422	FBL|HEK293	55
chr1	173864174	173865174	PVT1|hela|ENSG00000234741|dwES	chr1	173864837	173864882	CPSF7|HEK293	45
chr1	173864174	173865174	PVT1|hela|ENSG00000234741|dwES	chr1	173864290	173864293	PRPF8|K562	3
chr1	173864174	173865174	PVT1|hela|ENSG00000234741|dwES	chr1	173864254	173864265	U2AF2|K562	11
chr1	173864174	173865174	PVT1|hela|ENSG00000234741|dwES	chr1	173864856	173864906	KHDRBS1|K562	50
chr1	173864174	173865174	PVT1|hela|ENSG00000234741|dwES	chr1	173864872	173864904	NOL12|HepG2	32
chr1	173864174	173865174	PVT1|hela|ENSG00000234741|dwES	chr1	173864349	173864435	HNRNPL|K562	86
chr1	173864174	173865174	PVT1|hela|ENSG00000234741|dwES	chr1	173864859	173864900	DDX6|HepG2	41
chr1	173864174	173865174	PVT1|hela|ENSG00000234741|dwES	chr1	173864833	173864891	RBM27|K562	58
chr1	173864174	173865174	PVT1|hela|ENSG00000234741|dwES	chr1	173865148	173865194	SAFB2|K562	26
chr1	173864174	173865174	PVT1|hela|ENSG00000234741|dwES	chr1	173864365	173864426	ILF3|K562	61
chr1	173864174	173865174	PVT1|hela|ENSG00000234741|dwES	chr1	173864624	173864644	EFTUD2|HepG2	20
chr1	173864174	173865174	PVT1|hela|ENSG00000234741|dwES	chr1	173865131	173865194	PRPF8|HepG2	43
chr1	173864174	173865174	PVT1|hela|ENSG00000234741|dwES	chr1	173864257	173864271	SUB1|HepG2	14
chr1	173864174	173865174	PVT1|hela|ENSG00000234741|dwES	chr1	173864763	173864829	KHSRP|K562	66
chr1	173864174	173865174	PVT1|hela|ENSG00000234741|dwES	chr1	173864273	173864298	IGF2BP1|HepG2	25
chr1	173864174	173865174	PVT1|hela|ENSG00000234741|dwES	chr1	173864483	173864501	DDX6|K562	18
chr1	173864174	173865174	PVT1|hela|ENSG00000234741|dwES	chr1	173864854	173864904	RPS11|K562	50
chr1	173864174	173865174	PVT1|hela|ENSG00000234741|dwES	chr1	173864412	173864442	SF3A3|HepG2	30
chr1	173864174	173865174	PVT1|hela|ENSG00000234741|dwES	chr1	173864677	173864698	RBFOX2|K562	21
chr1	173864174	173865174	PVT1|hela|ENSG00000234741|dwES	chr1	173864840	173864854	RBM15|K562	14
chr1	173864174	173865174	PVT1|hela|ENSG00000234741|dwES	chr1	173864275	173864303	DDX6|K562	28
chr1	173864174	173865174	PVT1|hela|ENSG00000234741|dwES	chr1	173864366	173864378	RBM5|HepG2	12
chr1	173864174	173865174	PVT1|hela|ENSG00000234741|dwES	chr1	173864393	173864396	SUB1|HepG2	3
chr1	173864174	173865174	PVT1|hela|ENSG00000234741|dwES	chr1	173865156	173865168	DDX55|K562	12
chr1	173864174	173865174	PVT1|hela|ENSG00000234741|dwES	chr1	173864838	173864898	GRSF1|HepG2	60
chr1	173864174	173865174	PVT1|hela|ENSG00000234741|dwES	chr1	173865152	173865185	SUGP2|HepG2	22
chr1	173864174	173865174	PVT1|hela|ENSG00000234741|dwES	chr1	173865161	173865194	HNRNPU|HepG2	13
chr1	173864174	173865174	PVT1|hela|ENSG00000234741|dwES	chr1	173864383	173864423	SRSF1|HepG2	40
chr1	173864174	173865174	PVT1|hela|ENSG00000234741|dwES	chr1	173864686	173864716	PRPF8|K562	30
chr1	173864174	173865174	PVT1|hela|ENSG00000234741|dwES	chr1	173864828	173864839	DHX30|K562	11
chr1	173864174	173865174	PVT1|hela|ENSG00000234741|dwES	chr1	173864381	173864401	RPS11|K562	20
chr1	173864174	173865174	PVT1|hela|ENSG00000234741|dwES	chr1	173864161	173864202	HNRNPA1|HEK293T	28
chr1	173864174	173865174	PVT1|hela|ENSG00000234741|dwES	chr1	173865157	173865194	TAF15|HepG2	17
chr1	173864174	173865174	PVT1|hela|ENSG00000234741|dwES	chr1	173864836	173864850	DDX24|K562	14
chr1	173864174	173865174	PVT1|hela|ENSG00000234741|dwES	chr1	173864280	173864282	YBX3|K562	2
chr1	173864174	173865174	PVT1|hela|ENSG00000234741|dwES	chr1	173864367	173864411	ILF3|HepG2	44
chr1	173864174	173865174	PVT1|hela|ENSG00000234741|dwES	chr1	173864367	173864400	RPS5|K562	33
chr1	173864174	173865174	PVT1|hela|ENSG00000234741|dwES	chr1	173865169	173865187	NKRF|HepG2	5
chr1	173864174	173865174	PVT1|hela|ENSG00000234741|dwES	chr1	173864835	173864900	MTPAP|K562	65
chr1	173864174	173865174	PVT1|hela|ENSG00000234741|dwES	chr1	173864387	173864437	ZNF622|K562	50
chr1	173864174	173865174	PVT1|hela|ENSG00000234741|dwES	chr1	173865152	173865158	UCHL5|K562	6
chr1	173864174	173865174	PVT1|hela|ENSG00000234741|dwES	chr1	173864150	173864223	CSTF2|HepG2	49
chr1	173864174	173865174	PVT1|hela|ENSG00000234741|dwES	chr1	173864834	173864888	SUPV3L1|HepG2	54
chr1	173864174	173865174	PVT1|hela|ENSG00000234741|dwES	chr1	173864673	173864677	SUB1|HepG2	4
chr1	173864174	173865174	PVT1|hela|ENSG00000234741|dwES	chr1	173864373	173864400	DDX6|K562	27
chr1	173864174	173865174	PVT1|hela|ENSG00000234741|dwES	chr1	173864385	173864460	SERBP1|K562	75
chr1	173864174	173865174	PVT1|hela|ENSG00000234741|dwES	chr1	173864328	173864429	U2AF2|HepG2	101
chr1	173864174	173865174	PVT1|hela|ENSG00000234741|dwES	chr1	173864163	173864205	DHX30|HepG2	31
chr1	173864174	173865174	PVT1|hela|ENSG00000234741|dwES	chr1	173864837	173864890	SFPQ|HepG2	53
chr1	173864174	173865174	PVT1|hela|ENSG00000234741|dwES	chr1	173864383	173864414	LSM11|K562	31
chr1	173864174	173865174	PVT1|hela|ENSG00000234741|dwES	chr1	173864481	173864511	HNRNPL|HepG2	30
chr1	173864174	173865174	PVT1|hela|ENSG00000234741|dwES	chr1	173864674	173864676	YBX3|K562	2
chr1	173864174	173865174	PVT1|hela|ENSG00000234741|dwES	chr1	173864830	173864856	ZRANB2|K562	26
chr1	173864174	173865174	PVT1|hela|ENSG00000234741|dwES	chr1	173864545	173864555	TAF15|HepG2	10
chr1	173864174	173865174	PVT1|hela|ENSG00000234741|dwES	chr1	173864390	173864443	LARP7|K562	53
chr1	173864174	173865174	PVT1|hela|ENSG00000234741|dwES	chr1	173864415	173864436	RBM5|HepG2	21
chr1	173864174	173865174	PVT1|hela|ENSG00000234741|dwES	chr1	173864377	173864432	BUD13|HepG2	55
chr1	173864174	173865174	PVT1|hela|ENSG00000234741|dwES	chr1	173864372	173864426	SRSF7|HepG2	54
chr1	173864174	173865174	PVT1|hela|ENSG00000234741|dwES	chr1	173864289	173864301	YBX3|K562	12
chr1	173864174	173865174	PVT1|hela|ENSG00000234741|dwES	chr1	173864869	173864884	HNRNPA1|K562	15
chr1	173864174	173865174	PVT1|hela|ENSG00000234741|dwES	chr1	173864156	173864204	NPM1|K562	30
chr1	173864174	173865174	PVT1|hela|ENSG00000234741|dwES	chr1	173864365	173864429	NONO|K562	64
chr1	173864174	173865174	PVT1|hela|ENSG00000234741|dwES	chr1	173864405	173864419	SMNDC1|K562	14
chr1	173864174	173865174	PVT1|hela|ENSG00000234741|dwES	chr1	173864380	173864414	TROVE2|HepG2	34
chr1	173864174	173865174	PVT1|hela|ENSG00000234741|dwES	chr1	173864838	173864887	FKBP4|HepG2	49
chr1	173864174	173865174	PVT1|hela|ENSG00000234741|dwES	chr1	173865155	173865185	LSM11|K562	19
chr1	173864174	173865174	PVT1|hela|ENSG00000234741|dwES	chr1	173864488	173864506	SUB1|HepG2	18
chr1	173864174	173865174	PVT1|hela|ENSG00000234741|dwES	chr1	173865171	173865196	SF3B1|K562	3
chr1	173864174	173865174	PVT1|hela|ENSG00000234741|dwES	chr1	173864841	173864904	DDX3X|HepG2	63
chr1	173864174	173865174	PVT1|hela|ENSG00000234741|dwES	chr1	173864487	173864507	LSM11|K562	20
chr1	173864174	173865174	PVT1|hela|ENSG00000234741|dwES	chr1	173864637	173864647	AKAP8L|K562	10
chr1	173864174	173865174	PVT1|hela|ENSG00000234741|dwES	chr1	173864387	173864445	NOLC1|K562	58
chr1	173864174	173865174	PVT1|hela|ENSG00000234741|dwES	chr1	173864861	173864903	SRSF7|K562	42
chr1	173864174	173865174	PVT1|hela|ENSG00000234741|dwES	chr1	173864834	173864898	EWSR1|K562	64
chr1	173864174	173865174	PVT1|hela|ENSG00000234741|dwES	chr1	173864364	173864422	XPO5|HepG2	58
chr1	173864174	173865174	PVT1|hela|ENSG00000234741|dwES	chr1	173865148	173865178	IGF2BP3|HepG2	26
chr1	173864174	173865174	PVT1|hela|ENSG00000234741|dwES	chr1	173864367	173864434	GRSF1|HepG2	67
chr1	173864174	173865174	PVT1|hela|ENSG00000234741|dwES	chr1	173864380	173864388	TAF15|HepG2	8
chr1	173864174	173865174	PVT1|hela|ENSG00000234741|dwES	chr1	173864176	173864208	EIF4G2|K562	32
chr1	173864174	173865174	PVT1|hela|ENSG00000234741|dwES	chr1	173864828	173864851	YWHAG|K562	23
chr1	173864174	173865174	PVT1|hela|ENSG00000234741|dwES	chr1	173864367	173864385	TBRG4|K562	18
chr1	173864174	173865174	PVT1|hela|ENSG00000234741|dwES	chr1	173864824	173864854	SMNDC1|K562	30
chr1	173864174	173865174	PVT1|hela|ENSG00000234741|dwES	chr1	173864837	173864854	RBM5|HepG2	17
chr1	173864174	173865174	PVT1|hela|ENSG00000234741|dwES	chr1	173864851	173864893	DDX6|HepG2	42
chr1	173864174	173865174	PVT1|hela|ENSG00000234741|dwES	chr1	173865172	173865190	TIA1|K562	2
chr1	173864174	173865174	PVT1|hela|ENSG00000234741|dwES	chr1	173865153	173865198	UCHL5|HepG2	21
chr1	173864174	173865174	PVT1|hela|ENSG00000234741|dwES	chr1	173864367	173864378	TROVE2|K562	11
chr1	173864174	173865174	PVT1|hela|ENSG00000234741|dwES	chr1	173864477	173864507	U2AF2|K562	30
chr1	173864174	173865174	PVT1|hela|ENSG00000234741|dwES	chr1	173864857	173864904	TBRG4|K562	47
chr1	173864174	173865174	PVT1|hela|ENSG00000234741|dwES	chr1	173864154	173864207	IGF2BP3|HepG2	33
chr1	173864174	173865174	PVT1|hela|ENSG00000234741|dwES	chr1	173864836	173864852	DDX24|K562	16
chr1	173864174	173865174	PVT1|hela|ENSG00000234741|dwES	chr1	173864847	173864902	NOLC1|K562	55
chr1	173864174	173865174	PVT1|hela|ENSG00000234741|dwES	chr1	173865156	173865198	SF3B1|K562	18
chr1	173864174	173865174	PVT1|hela|ENSG00000234741|dwES	chr1	173864157	173864201	SMNDC1|HepG2	27
chr1	173864174	173865174	PVT1|hela|ENSG00000234741|dwES	chr1	173864282	173864302	IGF2BP1|K562	20
chr1	173864174	173865174	PVT1|hela|ENSG00000234741|dwES	chr1	173865161	173865196	FAM120A|K562	13
chr1	173864174	173865174	PVT1|hela|ENSG00000234741|dwES	chr1	173864178	173864214	SERBP1|K562	36
chr1	173864174	173865174	PVT1|hela|ENSG00000234741|dwES	chr1	173864487	173864522	ELAVL1|HEK293	35
chr1	173864174	173865174	PVT1|hela|ENSG00000234741|dwES	chr1	173864297	173864441	QKI|K562	144
chr1	173864174	173865174	PVT1|hela|ENSG00000234741|dwES	chr1	173864835	173864852	METAP2|K562	17
chr1	173864174	173865174	PVT1|hela|ENSG00000234741|dwES	chr1	173864409	173864446	NOL12|HepG2	37
chr1	173864174	173865174	PVT1|hela|ENSG00000234741|dwES	chr1	173864174	173864204	DDX6|K562	30
chr1	173864174	173865174	PVT1|hela|ENSG00000234741|dwES	chr1	173864829	173864851	SMNDC1|K562	22
chr1	173864174	173865174	PVT1|hela|ENSG00000234741|dwES	chr1	173864161	173864202	EIF4A3|HeLa	28
chr1	173864174	173865174	PVT1|hela|ENSG00000234741|dwES	chr1	173864269	173864277	YBX3|K562	8
chr1	173864174	173865174	PVT1|hela|ENSG00000234741|dwES	chr1	173864655	173864693	GPKOW|K562	38
chr1	173864174	173865174	PVT1|hela|ENSG00000234741|dwES	chr1	173864379	173864402	SF3B4|K562	23
chr1	173864174	173865174	PVT1|hela|ENSG00000234741|dwES	chr1	173864170	173864200	CDC40|HepG2	26
chr1	173864174	173865174	PVT1|hela|ENSG00000234741|dwES	chr1	173864401	173864406	DDX55|K562	5
chr1	173864174	173865174	PVT1|hela|ENSG00000234741|dwES	chr1	173864366	173864376	SRSF9|HepG2	10
chr1	173864174	173865174	PVT1|hela|ENSG00000234741|dwES	chr1	173864367	173864418	PCBP2|HepG2	51
chr1	173864174	173865174	PVT1|hela|ENSG00000234741|dwES	chr1	173864155	173864213	PUS1|K562	39
chr1	173864174	173865174	PVT1|hela|ENSG00000234741|dwES	chr1	173864153	173864200	XRN2|HepG2	26
chr1	173864174	173865174	PVT1|hela|ENSG00000234741|dwES	chr1	173864161	173864222	ZC3H7B|HEK293	48
chr1	173864174	173865174	PVT1|hela|ENSG00000234741|dwES	chr1	173864856	173864873	LSM11|K562	17
chr1	173864174	173865174	PVT1|hela|ENSG00000234741|dwES	chr1	173864367	173864414	GNL3|K562	47
chr1	173864174	173865174	PVT1|hela|ENSG00000234741|dwES	chr1	173864167	173864187	RBM15|HepG2	13
chr1	173864174	173865174	PVT1|hela|ENSG00000234741|dwES	chr1	173864365	173864453	FUBP1|K562	88
chr1	173864174	173865174	PVT1|hela|ENSG00000234741|dwES	chr1	173865155	173865193	PUS1|K562	19
chr1	173864174	173865174	PVT1|hela|ENSG00000234741|dwES	chr1	173864256	173864300	ZNF622|K562	44
chr1	173864174	173865174	PVT1|hela|ENSG00000234741|dwES	chr1	173864848	173864895	U2AF1|HepG2	47
chr1	173864174	173865174	PVT1|hela|ENSG00000234741|dwES	chr1	173864861	173864899	GNL3|K562	38
chr1	173864174	173865174	PVT1|hela|ENSG00000234741|dwES	chr1	173864249	173864317	U2AF2|HepG2	68
chr1	173864174	173865174	PVT1|hela|ENSG00000234741|dwES	chr1	173864383	173864427	SND1|HepG2	44
chr1	173864174	173865174	PVT1|hela|ENSG00000234741|dwES	chr1	173864483	173864497	YBX3|K562	14
chr1	173864174	173865174	PVT1|hela|ENSG00000234741|dwES	chr1	173864695	173864703	UCHL5|K562	8
chr1	173864174	173865174	PVT1|hela|ENSG00000234741|dwES	chr1	173864166	173864207	DDX55|K562	33
chr1	173864174	173865174	PVT1|hela|ENSG00000234741|dwES	chr1	173864627	173864643	ZRANB2|K562	16
chr1	173864174	173865174	PVT1|hela|ENSG00000234741|dwES	chr1	173864842	173864852	FAM120A|K562	10
chr1	173864174	173865174	PVT1|hela|ENSG00000234741|dwES	chr1	173864272	173864307	BUD13|K562	35
chr1	173864174	173865174	PVT1|hela|ENSG00000234741|dwES	chr1	173865151	173865192	EIF3H|HepG2	23
chr1	173864174	173865174	PVT1|hela|ENSG00000234741|dwES	chr1	173864690	173864720	PRPF8|HepG2	30
chr1	173864174	173865174	PVT1|hela|ENSG00000234741|dwES	chr1	173864437	173864446	DKC1|HepG2	9
chr1	173864174	173865174	PVT1|hela|ENSG00000234741|dwES	chr1	173864676	173864736	BUD13|HepG2	60
chr1	173864174	173865174	PVT1|hela|ENSG00000234741|dwES	chr1	173865162	173865197	FASTKD2|HepG2	12
chr1	173864174	173865174	PVT1|hela|ENSG00000234741|dwES	chr1	173864415	173864435	RBFOX2|K562	20
chr1	173864174	173865174	PVT1|hela|ENSG00000234741|dwES	chr1	173864318	173864383	KHSRP|K562	65
chr1	173864174	173865174	PVT1|hela|ENSG00000234741|dwES	chr1	173864368	173864416	HLTF|K562	48
chr1	173864174	173865174	PVT1|hela|ENSG00000234741|dwES	chr1	173864367	173864422	HNRNPM|HEK293T	55
chr1	173864174	173865174	PVT1|hela|ENSG00000234741|dwES	chr1	173864171	173864208	BUD13|HepG2	34
chr1	173864174	173865174	PVT1|hela|ENSG00000234741|dwES	chr1	173865152	173865161	DROSHA|K562	9
chr1	173864174	173865174	PVT1|hela|ENSG00000234741|dwES	chr1	173864823	173864852	SMNDC1|HepG2	29
chr1	173864174	173865174	PVT1|hela|ENSG00000234741|dwES	chr1	173864393	173864396	NOLC1|HepG2	3
chr1	173864174	173865174	PVT1|hela|ENSG00000234741|dwES	chr1	173864686	173864701	DDX55|K562	15
chr1	173864174	173865174	PVT1|hela|ENSG00000234741|dwES	chr1	173864433	173864454	TIA1|HepG2	21
chr1	173864174	173865174	PVT1|hela|ENSG00000234741|dwES	chr1	173864836	173864854	DDX3X|HepG2	18
chr1	173864174	173865174	PVT1|hela|ENSG00000234741|dwES	chr1	173864151	173864216	SRSF7|K562	42
chr1	173864174	173865174	PVT1|hela|ENSG00000234741|dwES	chr1	173864842	173864877	SLTM|K562	35
chr1	173864174	173865174	PVT1|hela|ENSG00000234741|dwES	chr1	173864833	173864854	RPS11|K562	21
chr1	173864174	173865174	PVT1|hela|ENSG00000234741|dwES	chr1	173864152	173864217	AUH|HepG2	43
chr1	173864174	173865174	PVT1|hela|ENSG00000234741|dwES	chr1	173864161	173864216	AUH|K562	42
chr1	173864174	173865174	PVT1|hela|ENSG00000234741|dwES	chr1	173864831	173864853	HNRNPUL1|HepG2	22
chr1	173864174	173865174	PVT1|hela|ENSG00000234741|dwES	chr1	173864162	173864207	LIN28B|K562	33
chr1	173864174	173865174	PVT1|hela|ENSG00000234741|dwES	chr1	173864377	173864441	FASTKD2|K562	64
chr1	173864174	173865174	PVT1|hela|ENSG00000234741|dwES	chr1	173864368	173864375	SND1|K562	7
chr1	173864174	173865174	PVT1|hela|ENSG00000234741|dwES	chr1	173865153	173865199	EFTUD2|HepG2	21
chr1	173864174	173865174	PVT1|hela|ENSG00000234741|dwES	chr1	173864271	173864299	LSM11|K562	28
chr1	173864174	173865174	PVT1|hela|ENSG00000234741|dwES	chr1	173864678	173864704	HLTF|K562	26
chr1	173864174	173865174	PVT1|hela|ENSG00000234741|dwES	chr1	173865154	173865176	CSTF2T|HepG2	20
chr1	173864174	173865174	PVT1|hela|ENSG00000234741|dwES	chr1	173864159	173864211	NOLC1|HepG2	37
chr1	173864174	173865174	PVT1|hela|ENSG00000234741|dwES	chr1	173865154	173865187	HNRNPL|HepG2	20
chr1	173864174	173865174	PVT1|hela|ENSG00000234741|dwES	chr1	173865155	173865196	RBM15|K562	19
chr1	173864174	173865174	PVT1|hela|ENSG00000234741|dwES	chr1	173864166	173864197	NCBP2|HepG2	23
chr1	173864174	173865174	PVT1|hela|ENSG00000234741|dwES	chr1	173864856	173864904	SRSF1|K562	48
chr1	173864174	173865174	PVT1|hela|ENSG00000234741|dwES	chr1	173864167	173864197	QKI|HepG2	23
chr1	173864174	173865174	PVT1|hela|ENSG00000234741|dwES	chr1	173864256	173864292	SUGP2|HepG2	36
chr1	173864174	173865174	PVT1|hela|ENSG00000234741|dwES	chr1	173864367	173864422	HNRNPF|HEK293T	55
chr1	173864174	173865174	PVT1|hela|ENSG00000234741|dwES	chr1	173864858	173864894	U2AF1|K562	36
chr1	173864174	173865174	PVT1|hela|ENSG00000234741|dwES	chr1	173864168	173864212	RBM22|HepG2	38
chr1	173864174	173865174	PVT1|hela|ENSG00000234741|dwES	chr1	173864368	173864378	NCBP2|HepG2	10
chr1	173864174	173865174	PVT1|hela|ENSG00000234741|dwES	chr1	173864832	173864905	FTO|K562	73
chr1	173864174	173865174	PVT1|hela|ENSG00000234741|dwES	chr1	173864472	173864510	CPSF6|K562	38
chr1	173864174	173865174	PVT1|hela|ENSG00000234741|dwES	chr1	173864367	173864410	ZRANB2|K562	43
chr1	173864174	173865174	PVT1|hela|ENSG00000234741|dwES	chr1	173865162	173865189	BUD13|K562	12
chr1	173864174	173865174	PVT1|hela|ENSG00000234741|dwES	chr1	173864364	173864424	CSTF2T|K562	60
chr1	173864174	173865174	PVT1|hela|ENSG00000234741|dwES	chr1	173864472	173864517	KHSRP|K562	45
chr1	173864174	173865174	PVT1|hela|ENSG00000234741|dwES	chr1	173864857	173864907	FXR1|K562	50
chr1	173864174	173865174	PVT1|hela|ENSG00000234741|dwES	chr1	173864155	173864210	RPS5|K562	36
chr1	173864174	173865174	PVT1|hela|ENSG00000234741|dwES	chr1	173864368	173864452	AKAP8L|K562	84
chr1	173864174	173865174	PVT1|hela|ENSG00000234741|dwES	chr1	173864495	173864504	RBFOX2|K562	9
chr1	173864174	173865174	PVT1|hela|ENSG00000234741|dwES	chr1	173864817	173864857	LIN28B|K562	40
chr1	173864174	173865174	PVT1|hela|ENSG00000234741|dwES	chr1	173864164	173864199	HNRNPUL1|K562	25
chr1	173864174	173865174	PVT1|hela|ENSG00000234741|dwES	chr1	173864855	173864904	EXOSC5|K562	49
chr1	173864174	173865174	PVT1|hela|ENSG00000234741|dwES	chr1	173865157	173865179	CDC40|HepG2	17
chr1	173864174	173865174	PVT1|hela|ENSG00000234741|dwES	chr1	173864866	173864888	SMNDC1|K562	22
chr1	173864174	173865174	PVT1|hela|ENSG00000234741|dwES	chr1	173864150	173864218	AUH|HepG2	44
chr1	173864174	173865174	PVT1|hela|ENSG00000234741|dwES	chr1	173864488	173864506	DDX6|HepG2	18
chr1	173864174	173865174	PVT1|hela|ENSG00000234741|dwES	chr1	173865169	173865187	METAP2|K562	5
chr1	173864174	173865174	PVT1|hela|ENSG00000234741|dwES	chr1	173865170	173865180	TBRG4|K562	4
chr1	173864174	173865174	PVT1|hela|ENSG00000234741|dwES	chr1	173864161	173864202	CSTF2|HeLa	28
chr1	173864174	173865174	PVT1|hela|ENSG00000234741|dwES	chr1	173864748	173864763	KHSRP|K562	15
chr1	173864174	173865174	PVT1|hela|ENSG00000234741|dwES	chr1	173865149	173865185	EIF4G2|K562	25
chr1	173864174	173865174	PVT1|hela|ENSG00000234741|dwES	chr1	173864677	173864686	GRSF1|HepG2	9
chr1	173864174	173865174	PVT1|hela|ENSG00000234741|dwES	chr1	173864864	173864918	POLR2G|HepG2	54
chr1	173864174	173865174	PVT1|hela|ENSG00000234741|dwES	chr1	173864855	173864868	TROVE2|HepG2	13
chr1	173864174	173865174	PVT1|hela|ENSG00000234741|dwES	chr1	173865167	173865195	XPO5|HepG2	7
chr1	173864174	173865174	PVT1|hela|ENSG00000234741|dwES	chr1	173865139	173865190	FXR2|K562	35
chr1	173864174	173865174	PVT1|hela|ENSG00000234741|dwES	chr1	173864275	173864342	CSTF2|HeLa	67
chr1	173864174	173865174	PVT1|hela|ENSG00000234741|dwES	chr1	173864367	173864378	BUD13|K562	11
chr1	173864174	173865174	PVT1|hela|ENSG00000234741|dwES	chr1	173864151	173864222	DROSHA|K562	48
chr1	173864174	173865174	PVT1|hela|ENSG00000234741|dwES	chr1	173864679	173864694	NOLC1|K562	15
chr1	173864174	173865174	PVT1|hela|ENSG00000234741|dwES	chr1	173864165	173864211	PCBP2|HepG2	37
chr1	173864174	173865174	PVT1|hela|ENSG00000234741|dwES	chr1	173865164	173865192	DDX59|HepG2	10
chr1	173864174	173865174	PVT1|hela|ENSG00000234741|dwES	chr1	173865134	173865195	XRN2|K562	40
chr1	173864174	173865174	PVT1|hela|ENSG00000234741|dwES	chr1	173864857	173864899	ZNF622|K562	42
chr1	173864174	173865174	PVT1|hela|ENSG00000234741|dwES	chr1	173864367	173864440	AGGF1|K562	73
chr1	173864174	173865174	PVT1|hela|ENSG00000234741|dwES	chr1	173864457	173864472	KHSRP|K562	15
chr1	173864174	173865174	PVT1|hela|ENSG00000234741|dwES	chr1	173864370	173864417	ILF3|HepG2	47
chr1	173864174	173865174	PVT1|hela|ENSG00000234741|dwES	chr1	173864683	173864699	LARP4|K562	16
chr1	173864174	173865174	PVT1|hela|ENSG00000234741|dwES	chr1	173865162	173865197	SF3B4|K562	12
chr1	173864174	173865174	PVT1|hela|ENSG00000234741|dwES	chr1	173864856	173864897	TRA2A|K562	41
chr1	173864174	173865174	PVT1|hela|ENSG00000234741|dwES	chr1	173864833	173864855	TNRC6A|K562	22
chr1	173864174	173865174	PVT1|hela|ENSG00000234741|dwES	chr1	173864345	173864366	QKI|HepG2	21
chr1	173864174	173865174	PVT1|hela|ENSG00000234741|dwES	chr1	173864367	173864392	IGF2BP3|HepG2	25
chr1	173864174	173865174	PVT1|hela|ENSG00000234741|dwES	chr1	173864378	173864418	GRWD1|HepG2	40
chr1	173864174	173865174	PVT1|hela|ENSG00000234741|dwES	chr1	173864852	173864907	METAP2|K562	55
chr1	173864174	173865174	PVT1|hela|ENSG00000234741|dwES	chr1	173864269	173864291	METAP2|K562	22
chr1	173864174	173865174	PVT1|hela|ENSG00000234741|dwES	chr1	173864830	173864894	SND1|HepG2	64
chr1	173864174	173865174	PVT1|hela|ENSG00000234741|dwES	chr1	173864383	173864409	KHSRP|K562	26
chr1	173864174	173865174	PVT1|hela|ENSG00000234741|dwES	chr1	173864181	173864204	SF3B4|HepG2	23
chr1	173864174	173865174	PVT1|hela|ENSG00000234741|dwES	chr1	173864498	173864515	PRPF8|K562	17
chr1	173864174	173865174	PVT1|hela|ENSG00000234741|dwES	chr1	173864414	173864445	TROVE2|HepG2	31
chr1	173864174	173865174	PVT1|hela|ENSG00000234741|dwES	chr1	173864445	173864515	PRPF8|HepG2	70
chr1	173864174	173865174	PVT1|hela|ENSG00000234741|dwES	chr1	173865160	173865187	DGCR8|HepG2	14
chr1	173864174	173865174	PVT1|hela|ENSG00000234741|dwES	chr1	173864401	173864427	XRN2|HepG2	26
chr1	173864174	173865174	PVT1|hela|ENSG00000234741|dwES	chr1	173865166	173865193	DDX59|HepG2	8
chr1	173864174	173865174	PVT1|hela|ENSG00000234741|dwES	chr1	173864837	173864882	HNRNPU|HEK293T	45
chr1	173864174	173865174	PVT1|hela|ENSG00000234741|dwES	chr1	173864157	173864201	TAF15|K562	27
chr1	173864174	173865174	PVT1|hela|ENSG00000234741|dwES	chr1	173864837	173864854	XRCC6|K562	17
chr1	173864174	173865174	PVT1|hela|ENSG00000234741|dwES	chr1	173864432	173864450	PRPF8|K562	18
chr1	173864174	173865174	PVT1|hela|ENSG00000234741|dwES	chr1	173864179	173864206	DDX55|HepG2	27
chr1	173864174	173865174	PVT1|hela|ENSG00000234741|dwES	chr1	173864474	173864509	LSM11|HepG2	35
chr1	173864174	173865174	PVT1|hela|ENSG00000234741|dwES	chr1	173864831	173864853	RPS3|K562	22
chr1	173864174	173865174	PVT1|hela|ENSG00000234741|dwES	chr1	173864833	173864897	XPO5|HepG2	64
chr1	173864174	173865174	PVT1|hela|ENSG00000234741|dwES	chr1	173865153	173865196	DROSHA|K562	21
chr1	173864174	173865174	PVT1|hela|ENSG00000234741|dwES	chr1	173864155	173864210	PUM2|K562	36
chr1	173864174	173865174	PVT1|hela|ENSG00000234741|dwES	chr1	173864365	173864383	KHDRBS1|K562	18
chr1	173864174	173865174	PVT1|hela|ENSG00000234741|dwES	chr1	173865161	173865194	LARP4|HepG2	13
chr1	173864174	173865174	PVT1|hela|ENSG00000234741|dwES	chr1	173864676	173864707	SF3B1|K562	31
chr1	173864174	173865174	PVT1|hela|ENSG00000234741|dwES	chr1	173864256	173864277	DDX55|K562	21
chr1	173864174	173865174	PVT1|hela|ENSG00000234741|dwES	chr1	173864159	173864210	SRSF1|HepG2	36
chr1	173864174	173865174	PVT1|hela|ENSG00000234741|dwES	chr1	173865159	173865196	AGGF1|K562	15
chr1	173864174	173865174	PVT1|hela|ENSG00000234741|dwES	chr1	173864375	173864443	PUS1|K562	68
chr1	173864174	173865174	PVT1|hela|ENSG00000234741|dwES	chr1	173864380	173864423	LSM11|HepG2	43
chr1	173864174	173865174	PVT1|hela|ENSG00000234741|dwES	chr1	173864457	173864482	FIP1L1|HEK293	25
chr1	173864174	173865174	PVT1|hela|ENSG00000234741|dwES	chr1	173864856	173864898	UCHL5|K562	42
chr1	173864174	173865174	PVT1|hela|ENSG00000234741|dwES	chr1	173864854	173864906	UCHL5|K562	52
chr1	173864174	173865174	PVT1|hela|ENSG00000234741|dwES	chr1	173864476	173864488	AGGF1|HepG2	12
chr1	173864174	173865174	PVT1|hela|ENSG00000234741|dwES	chr1	173864832	173864856	SRSF1|K562	24
chr1	173864174	173865174	PVT1|hela|ENSG00000234741|dwES	chr1	173864168	173864204	KHSRP|K562	30
chr1	173864174	173865174	PVT1|hela|ENSG00000234741|dwES	chr1	173864378	173864399	SRSF1|K562	21
chr1	173864174	173865174	PVT1|hela|ENSG00000234741|dwES	chr1	173864414	173864430	GNL3|K562	16
chr1	173864174	173865174	PVT1|hela|ENSG00000234741|dwES	chr1	173864166	173864211	GRSF1|HepG2	37
chr1	173864174	173865174	PVT1|hela|ENSG00000234741|dwES	chr1	173864173	173864182	HNRNPC|HepG2	8
chr1	173864174	173865174	PVT1|hela|ENSG00000234741|dwES	chr1	173864859	173864898	DGCR8|HepG2	39
chr1	173864174	173865174	PVT1|hela|ENSG00000234741|dwES	chr1	173864179	173864208	DDX55|HepG2	29
chr1	173864174	173865174	PVT1|hela|ENSG00000234741|dwES	chr1	173864202	173864210	DDX42|K562	8
chr1	173864174	173865174	PVT1|hela|ENSG00000234741|dwES	chr1	173864479	173864514	DDX55|HepG2	35
chr1	173864174	173865174	PVT1|hela|ENSG00000234741|dwES	chr1	173864158	173864185	GTF2F1|K562	11
chr1	173864174	173865174	PVT1|hela|ENSG00000234741|dwES	chr1	173864369	173864447	RBM15|K562	78
chr1	173864174	173865174	PVT1|hela|ENSG00000234741|dwES	chr1	173864831	173864858	PUM2|K562	27
chr1	173864174	173865174	PVT1|hela|ENSG00000234741|dwES	chr1	173865155	173865197	PPIG|HepG2	19
chr1	173864174	173865174	PVT1|hela|ENSG00000234741|dwES	chr1	173864171	173864212	NOLC1|K562	38
chr1	173864174	173865174	PVT1|hela|ENSG00000234741|dwES	chr1	173864872	173864893	TAF15|HepG2	21
chr1	173864174	173865174	PVT1|hela|ENSG00000234741|dwES	chr1	173864859	173864896	LIN28B|K562	37
chr1	173864174	173865174	PVT1|hela|ENSG00000234741|dwES	chr1	173864474	173864519	RBFOX2|K562	45
chr1	173864174	173865174	PVT1|hela|ENSG00000234741|dwES	chr1	173865149	173865196	EIF3D|HepG2	25
chr1	173864174	173865174	PVT1|hela|ENSG00000234741|dwES	chr1	173864376	173864402	METAP2|K562	26
chr1	173864174	173865174	PVT1|hela|ENSG00000234741|dwES	chr1	173864479	173864518	U2AF2|HepG2	39
chr1	173864174	173865174	PVT1|hela|ENSG00000234741|dwES	chr1	173864161	173864202	EWSR|HEK293	28
chr1	173864174	173865174	PVT1|hela|ENSG00000234741|dwES	chr1	173864830	173864897	U2AF1|HepG2	67
chr1	173864174	173865174	PVT1|hela|ENSG00000234741|dwES	chr1	173864873	173864898	FUBP3|HepG2	25
chr1	173864174	173865174	PVT1|hela|ENSG00000234741|dwES	chr1	173864854	173864871	PTBP1|K562	17
chr1	173864174	173865174	PVT1|hela|ENSG00000234741|dwES	chr1	173864866	173864904	NOLC1|HepG2	38
chr1	173864174	173865174	PVT1|hela|ENSG00000234741|dwES	chr1	173864854	173864874	HNRNPUL1|K562	20
chr1	173864174	173865174	PVT1|hela|ENSG00000234741|dwES	chr1	173864163	173864213	DDX3X|HepG2	39
chr1	173864174	173865174	PVT1|hela|ENSG00000234741|dwES	chr1	173864375	173864428	FASTKD2|HepG2	53
chr1	173864174	173865174	PVT1|hela|ENSG00000234741|dwES	chr1	173864153	173864215	TBRG4|K562	41
chr1	173864174	173865174	PVT1|hela|ENSG00000234741|dwES	chr1	173864367	173864431	GTF2F1|HepG2	64
chr1	173864174	173865174	PVT1|hela|ENSG00000234741|dwES	chr1	173865170	173865172	U2AF1|HepG2	2
chr1	173864174	173865174	PVT1|hela|ENSG00000234741|dwES	chr1	173864677	173864698	SUB1|HepG2	21
chr1	173864174	173865174	PVT1|hela|ENSG00000234741|dwES	chr1	173865159	173865197	HNRNPC|HepG2	15
chr1	173864174	173865174	PVT1|hela|ENSG00000234741|dwES	chr1	173864161	173864182	AGO2|HEK293S	8
chr1	173864174	173865174	PVT1|hela|ENSG00000234741|dwES	chr1	173864366	173864410	IGF2BP3|HepG2	44
chr1	173864174	173865174	PVT1|hela|ENSG00000234741|dwES	chr1	173864873	173864908	LSM11|K562	35
chr1	173864174	173865174	PVT1|hela|ENSG00000234741|dwES	chr1	173864417	173864442	NOLC1|HepG2	25
chr1	173864174	173865174	PVT1|hela|ENSG00000234741|dwES	chr1	173864858	173864904	HLTF|K562	46
chr1	173864174	173865174	PVT1|hela|ENSG00000234741|dwES	chr1	173864529	173864556	KHSRP|K562	27
chr1	173864174	173865174	PVT1|hela|ENSG00000234741|dwES	chr1	173864161	173864202	TAF15|HEK293	28
chr1	173864174	173865174	PVT1|hela|ENSG00000234741|dwES	chr1	173864481	173864510	PPIL4|K562	29
chr1	173864174	173865174	PVT1|hela|ENSG00000234741|dwES	chr1	173864682	173864701	TARDBP|K562	19
chr1	173864174	173865174	PVT1|hela|ENSG00000234741|dwES	chr1	173865163	173865194	DDX24|K562	11
chr1	173864174	173865174	PVT1|hela|ENSG00000234741|dwES	chr1	173864368	173864421	NCBP2|K562	53
chr1	173864174	173865174	PVT1|hela|ENSG00000234741|dwES	chr1	173864855	173864901	BUD13|HepG2	46
chr1	173864174	173865174	PVT1|hela|ENSG00000234741|dwES	chr1	173865160	173865195	CSTF2|HepG2	14
chr1	173864174	173865174	PVT1|hela|ENSG00000234741|dwES	chr1	173864577	173864632	KHSRP|K562	55
chr1	173864174	173865174	PVT1|hela|ENSG00000234741|dwES	chr1	173864158	173864213	ILF3|K562	39
chr1	173864174	173865174	PVT1|hela|ENSG00000234741|dwES	chr1	173865173	173865199	TIAL1|K562	1
chr1	173864174	173865174	PVT1|hela|ENSG00000234741|dwES	chr1	173865145	173865182	CSTF2|HeLa	29
chr1	173864174	173865174	PVT1|hela|ENSG00000234741|dwES	chr1	173864685	173864711	RBM15|K562	26
chr1	173864174	173865174	PVT1|hela|ENSG00000234741|dwES	chr1	173864710	173864740	SF3A3|HepG2	30
chr1	173864174	173865174	PVT1|hela|ENSG00000234741|dwES	chr1	173864675	173864699	EIF4G1|K562	24
chr1	173864174	173865174	PVT1|hela|ENSG00000234741|dwES	chr1	173864366	173864377	HNRNPUL1|HepG2	11
chr1	173864174	173865174	PVT1|hela|ENSG00000234741|dwES	chr1	173864479	173864502	HNRNPA1|K562	23
chr1	173864174	173865174	PVT1|hela|ENSG00000234741|dwES	chr1	173864854	173864909	LSM11|K562	55
chr1	173864174	173865174	PVT1|hela|ENSG00000234741|dwES	chr1	173864382	173864433	CDC40|HepG2	51
chr1	173864174	173865174	PVT1|hela|ENSG00000234741|dwES	chr1	173864628	173864641	KHDRBS1|K562	13
chr1	173864174	173865174	PVT1|hela|ENSG00000234741|dwES	chr1	173864414	173864438	LARP4|K562	24
chr1	173864174	173865174	PVT1|hela|ENSG00000234741|dwES	chr1	173864837	173864904	LARP7|HepG2	67
chr1	173864174	173865174	PVT1|hela|ENSG00000234741|dwES	chr1	173864871	173864879	PRPF8|HepG2	8
chr1	173864174	173865174	PVT1|hela|ENSG00000234741|dwES	chr1	173864854	173864905	UCHL5|HepG2	51
chr1	173864174	173865174	PVT1|hela|ENSG00000234741|dwES	chr1	173864838	173864907	DDX55|HepG2	69
chr1	173864174	173865174	PVT1|hela|ENSG00000234741|dwES	chr1	173864366	173864403	HNRNPUL1|K562	37
chr1	173864174	173865174	PVT1|hela|ENSG00000234741|dwES	chr1	173864400	173864413	HNRNPUL1|K562	13
chr1	173864174	173865174	PVT1|hela|ENSG00000234741|dwES	chr1	173864194	173864202	LARP4|HepG2	8
chr1	173864174	173865174	PVT1|hela|ENSG00000234741|dwES	chr1	173864379	173864413	GTF2F1|K562	34
chr1	173864174	173865174	PVT1|hela|ENSG00000234741|dwES	chr1	173864367	173864382	PTBP1|K562	15
chr1	173864174	173865174	PVT1|hela|ENSG00000234741|dwES	chr1	173864255	173864269	YBX3|K562	14
chr1	173864174	173865174	PVT1|hela|ENSG00000234741|dwES	chr1	173864870	173864883	FASTKD2|HepG2	13
chr1	173864174	173865174	PVT1|hela|ENSG00000234741|dwES	chr1	173864702	173864742	TIAL1|HeLa	40
chr1	173864174	173865174	PVT1|hela|ENSG00000234741|dwES	chr1	173864405	173864415	HNRNPC|HepG2	10
chr1	173864174	173865174	PVT1|hela|ENSG00000234741|dwES	chr1	173864483	173864506	IGF2BP1|K562	23
chr1	173864174	173865174	PVT1|hela|ENSG00000234741|dwES	chr1	173864383	173864431	SRSF7|K562	48
chr1	173864174	173865174	PVT1|hela|ENSG00000234741|dwES	chr1	173864153	173864202	DGCR8|K562	28
chr1	173864174	173865174	PVT1|hela|ENSG00000234741|dwES	chr1	173864156	173864197	GNL3|K562	23
chr1	173864174	173865174	PVT1|hela|ENSG00000234741|dwES	chr1	173864849	173864901	AKAP8L|K562	52
chr1	173864174	173865174	PVT1|hela|ENSG00000234741|dwES	chr1	173864151	173864221	NSUN2|K562	47
chr1	173864174	173865174	PVT1|hela|ENSG00000234741|dwES	chr1	173864831	173864896	EIF3D|HepG2	65
chr1	173864174	173865174	PVT1|hela|ENSG00000234741|dwES	chr1	173864690	173864695	MTPAP|K562	5
chr1	173864174	173865174	PVT1|hela|ENSG00000234741|dwES	chr1	173864161	173864182	NUDT21|HEK293	8
chr1	173864174	173865174	PVT1|hela|ENSG00000234741|dwES	chr1	173864491	173864509	U2AF1|K562	18
chr1	173864174	173865174	PVT1|hela|ENSG00000234741|dwES	chr1	173864838	173864909	BUD13|HepG2	71
chr1	173864174	173865174	PVT1|hela|ENSG00000234741|dwES	chr1	173865169	173865194	FASTKD2|K562	5
chr1	173864174	173865174	PVT1|hela|ENSG00000234741|dwES	chr1	173864835	173864851	GPKOW|K562	16
chr1	173864174	173865174	PVT1|hela|ENSG00000234741|dwES	chr1	173864853	173864904	POLR2G|HepG2	51
chr1	173864174	173865174	PVT1|hela|ENSG00000234741|dwES	chr1	173864632	173864697	SAFB2|K562	65
chr1	173864174	173865174	PVT1|hela|ENSG00000234741|dwES	chr1	173864711	173864752	KHSRP|K562	41
chr1	173864174	173865174	PVT1|hela|ENSG00000234741|dwES	chr1	173864418	173864428	SMNDC1|K562	10
chr1	173864174	173865174	PVT1|hela|ENSG00000234741|dwES	chr1	173864159	173864195	RBFOX2|HepG2	21
chr1	173864174	173865174	PVT1|hela|ENSG00000234741|dwES	chr1	173865147	173865198	SUPV3L1|HepG2	27
chr1	173864174	173865174	PVT1|hela|ENSG00000234741|dwES	chr1	173864572	173864582	SFPQ|HepG2	10
chr1	173864174	173865174	PVT1|hela|ENSG00000234741|dwES	chr1	173864175	173864186	DDX55|K562	11
chr1	173864174	173865174	PVT1|hela|ENSG00000234741|dwES	chr1	173864367	173864375	DDX24|K562	8
chr1	173864174	173865174	PVT1|hela|ENSG00000234741|dwES	chr1	173864868	173864904	TRA2A|HepG2	36
chr1	173864174	173865174	PVT1|hela|ENSG00000234741|dwES	chr1	173864157	173864210	UCHL5|K562	36
chr1	173864174	173865174	PVT1|hela|ENSG00000234741|dwES	chr1	173864151	173864209	EWSR1|K562	35
chr1	173864174	173865174	PVT1|hela|ENSG00000234741|dwES	chr1	173864474	173864503	DDX42|K562	29
chr1	173864174	173865174	PVT1|hela|ENSG00000234741|dwES	chr1	173864362	173864444	RBM5|HepG2	82
chr1	173864174	173865174	PVT1|hela|ENSG00000234741|dwES	chr1	173864489	173864512	SLTM|K562	23
chr1	173864174	173865174	PVT1|hela|ENSG00000234741|dwES	chr1	173864256	173864276	YBX3|K562	20
chr1	173864174	173865174	PVT1|hela|ENSG00000234741|dwES	chr1	173864839	173864879	HNRNPU|K562	40
chr1	173864174	173865174	PVT1|hela|ENSG00000234741|dwES	chr1	173864846	173864900	NOLC1|K562	54
chr1	173864174	173865174	PVT1|hela|ENSG00000234741|dwES	chr1	173864377	173864405	GRWD1|HepG2	28
chr1	173864174	173865174	PVT1|hela|ENSG00000234741|dwES	chr1	173864261	173864292	PPIL4|K562	31
chr1	173864174	173865174	PVT1|hela|ENSG00000234741|dwES	chr1	173865137	173865172	DDX42|K562	35
chr1	173864174	173865174	PVT1|hela|ENSG00000234741|dwES	chr1	173864366	173864381	GNL3|K562	15
chr1	173864174	173865174	PVT1|hela|ENSG00000234741|dwES	chr1	173864405	173864413	PTBP1|K562	8
chr1	173864174	173865174	PVT1|hela|ENSG00000234741|dwES	chr1	173864362	173864389	RBM22|K562	27
chr1	173864174	173865174	PVT1|hela|ENSG00000234741|dwES	chr1	173864413	173864458	GEMIN5|K562	45
chr1	173864174	173865174	PVT1|hela|ENSG00000234741|dwES	chr1	173864494	173864504	FXR2|K562	10
chr1	173864174	173865174	PVT1|hela|ENSG00000234741|dwES	chr1	173865173	173865183	EIF3H|HepG2	1
chr1	173864174	173865174	PVT1|hela|ENSG00000234741|dwES	chr1	173864861	173864892	AARS|K562	31
chr1	173864174	173865174	PVT1|hela|ENSG00000234741|dwES	chr1	173864256	173864308	RBFOX2|K562	52
chr1	173864174	173865174	PVT1|hela|ENSG00000234741|dwES	chr1	173864151	173864215	QKI|K562	41
chr1	173864174	173865174	PVT1|hela|ENSG00000234741|dwES	chr1	173864849	173864890	CSTF2|HepG2	41
chr1	173864174	173865174	PVT1|hela|ENSG00000234741|dwES	chr1	173864624	173864639	TAF15|HepG2	15
chr1	173864174	173865174	PVT1|hela|ENSG00000234741|dwES	chr1	173864404	173864417	MTPAP|K562	13
chr1	173864174	173865174	PVT1|hela|ENSG00000234741|dwES	chr1	173864366	173864435	NPM1|K562	69
chr1	173864174	173865174	PVT1|hela|ENSG00000234741|dwES	chr1	173864341	173864424	U2AF2|HepG2	83
chr1	173864174	173865174	PVT1|hela|ENSG00000234741|dwES	chr1	173864856	173864866	SMNDC1|K562	10
chr1	173864174	173865174	PVT1|hela|ENSG00000234741|dwES	chr1	173864162	173864210	SUPV3L1|HepG2	36
chr1	173864174	173865174	PVT1|hela|ENSG00000234741|dwES	chr1	173864367	173864439	GTF2F1|HepG2	72
chr1	173864174	173865174	PVT1|hela|ENSG00000234741|dwES	chr1	173864855	173864909	AKAP8L|K562	54
chr1	173864174	173865174	PVT1|hela|ENSG00000234741|dwES	chr1	173864376	173864415	SRSF1|K562	39
chr1	173864174	173865174	PVT1|hela|ENSG00000234741|dwES	chr1	173864475	173864517	HNRNPL|K562	42
chr1	173864174	173865174	PVT1|hela|ENSG00000234741|dwES	chr1	173864402	173864414	EXOSC5|K562	12
chr1	173864174	173865174	PVT1|hela|ENSG00000234741|dwES	chr1	173864684	173864705	ZNF622|K562	21
chr1	173864174	173865174	PVT1|hela|ENSG00000234741|dwES	chr1	173864682	173864690	YBX3|K562	8
chr1	173864174	173865174	PVT1|hela|ENSG00000234741|dwES	chr1	173864858	173864902	TROVE2|K562	44
chr1	173864174	173865174	PVT1|hela|ENSG00000234741|dwES	chr1	173864428	173864501	TIA1|HepG2	73
chr1	173864174	173865174	PVT1|hela|ENSG00000234741|dwES	chr1	173865154	173865197	RBM15|HepG2	20
chr1	173864174	173865174	PVT1|hela|ENSG00000234741|dwES	chr1	173864366	173864434	LIN28B|HepG2	68
chr1	173864174	173865174	PVT1|hela|ENSG00000234741|dwES	chr1	173864471	173864486	PRPF8|K562	15
chr1	173864174	173865174	PVT1|hela|ENSG00000234741|dwES	chr1	173865152	173865192	SAFB2|K562	22
chr1	173864174	173865174	PVT1|hela|ENSG00000234741|dwES	chr1	173864177	173864212	NOLC1|K562	35
chr1	173864174	173865174	PVT1|hela|ENSG00000234741|dwES	chr1	173864159	173864214	MTPAP|K562	40
chr1	173864174	173865174	PVT1|hela|ENSG00000234741|dwES	chr1	173864438	173864453	KHSRP|K562	15
chr1	173864174	173865174	PVT1|hela|ENSG00000234741|dwES	chr1	173864675	173864704	DDX24|K562	29
chr1	173864174	173865174	PVT1|hela|ENSG00000234741|dwES	chr1	173864832	173864834	NOLC1|HepG2	2
chr1	173864174	173865174	PVT1|hela|ENSG00000234741|dwES	chr1	173864482	173864515	NOLC1|K562	33
chr1	173864174	173865174	PVT1|hela|ENSG00000234741|dwES	chr1	173864164	173864185	RBFOX2|K562	11
chr1	173864174	173865174	PVT1|hela|ENSG00000234741|dwES	chr1	173864371	173864377	TRA2A|K562	6
chr1	173864174	173865174	PVT1|hela|ENSG00000234741|dwES	chr1	173864154	173864218	METAP2|K562	44
chr1	173864174	173865174	PVT1|hela|ENSG00000234741|dwES	chr1	173865161	173865199	AKAP8L|K562	13
chr1	173864174	173865174	PVT1|hela|ENSG00000234741|dwES	chr1	173864211	173864217	XRCC6|HepG2	6
chr1	173864174	173865174	PVT1|hela|ENSG00000234741|dwES	chr1	173865158	173865200	EFTUD2|HepG2	16
chr1	173864174	173865174	PVT1|hela|ENSG00000234741|dwES	chr1	173864155	173864207	DDX24|K562	33
chr1	173864174	173865174	PVT1|hela|ENSG00000234741|dwES	chr1	173864359	173864446	KHDRBS1|K562	87
chr1	173864174	173865174	PVT1|hela|ENSG00000234741|dwES	chr1	173865170	173865177	KHSRP|K562	4
chr1	173864174	173865174	PVT1|hela|ENSG00000234741|dwES	chr1	173865170	173865175	QKI|HepG2	4
chr1	173864174	173865174	PVT1|hela|ENSG00000234741|dwES	chr1	173864495	173864519	EFTUD2|K562	24
chr1	173864174	173865174	PVT1|hela|ENSG00000234741|dwES	chr1	173864161	173864208	FASTKD2|HepG2	34
chr1	173864174	173865174	PVT1|hela|ENSG00000234741|dwES	chr1	173864173	173864182	SF3B1|K562	8
chr1	173864174	173865174	PVT1|hela|ENSG00000234741|dwES	chr1	173865169	173865193	SF3A3|HepG2	5
chr1	173864174	173865174	PVT1|hela|ENSG00000234741|dwES	chr1	173864836	173864903	BCCIP|HepG2	67
chr1	173864174	173865174	PVT1|hela|ENSG00000234741|dwES	chr1	173864366	173864438	QKI|HepG2	72
chr1	173864174	173865174	PVT1|hela|ENSG00000234741|dwES	chr1	173864674	173864736	GPKOW|K562	62
chr1	173864174	173865174	PVT1|hela|ENSG00000234741|dwES	chr1	173864830	173864850	RBFOX2|K562	20
chr1	173864174	173865174	PVT1|hela|ENSG00000234741|dwES	chr1	173864487	173864497	YBX3|K562	10
chr1	173864174	173865174	PVT1|hela|ENSG00000234741|dwES	chr1	173864161	173864202	FMR1|HEK293	28
chr1	173864174	173865174	PVT1|hela|ENSG00000234741|dwES	chr1	173864790	173864796	TIA1|HepG2	6
chr1	173864174	173865174	PVT1|hela|ENSG00000234741|dwES	chr1	173864461	173864526	CDC40|HepG2	65
chr1	173864174	173865174	PVT1|hela|ENSG00000234741|dwES	chr1	173864154	173864212	EIF3D|HepG2	38
chr1	173864174	173865174	PVT1|hela|ENSG00000234741|dwES	chr1	173864854	173864904	FASTKD2|K562	50
chr1	173864174	173865174	PVT1|hela|ENSG00000234741|dwES	chr1	173864169	173864198	EIF4G2|K562	24
chr1	173864174	173865174	PVT1|hela|ENSG00000234741|dwES	chr1	173865151	173865197	TIA1|HepG2	23
chr1	173864174	173865174	PVT1|hela|ENSG00000234741|dwES	chr1	173864856	173864902	GTF2F1|HepG2	46
chr1	173864174	173865174	PVT1|hela|ENSG00000234741|dwES	chr1	173864416	173864450	HLTF|K562	34
chr1	173864174	173865174	PVT1|hela|ENSG00000234741|dwES	chr1	173864367	173864377	RPS5|K562	10
chr1	173864174	173865174	PVT1|hela|ENSG00000234741|dwES	chr1	173864325	173864384	KHSRP|K562	59
chr1	173864174	173865174	PVT1|hela|ENSG00000234741|dwES	chr1	173864184	173864206	BUD13|K562	22
chr1	173864174	173865174	PVT1|hela|ENSG00000234741|dwES	chr1	173864679	173864713	DHX30|K562	34
chr1	173864174	173865174	PVT1|hela|ENSG00000234741|dwES	chr1	173864161	173864219	RBM15|K562	45
chr1	173864174	173865174	PVT1|hela|ENSG00000234741|dwES	chr1	173864365	173864432	PPIL4|K562	67
chr1	173864174	173865174	PVT1|hela|ENSG00000234741|dwES	chr1	173864829	173864841	KHSRP|K562	12
chr1	173864174	173865174	PVT1|hela|ENSG00000234741|dwES	chr1	173864367	173864412	TNRC6A|K562	45
chr1	173864174	173865174	PVT1|hela|ENSG00000234741|dwES	chr1	173864417	173864437	DKC1|HepG2	20
chr1	173864174	173865174	PVT1|hela|ENSG00000234741|dwES	chr1	173864181	173864201	ZRANB2|K562	20
chr1	173864174	173865174	PVT1|hela|ENSG00000234741|dwES	chr1	173864173	173864203	GRWD1|HepG2	29
chr1	173864174	173865174	PVT1|hela|ENSG00000234741|dwES	chr1	173864371	173864423	NCBP2|HepG2	52
chr1	173864174	173865174	PVT1|hela|ENSG00000234741|dwES	chr1	173864367	173864376	EXOSC5|K562	9
chr1	173864174	173865174	PVT1|hela|ENSG00000234741|dwES	chr1	173864161	173864211	LIN28B|HepG2	37
chr1	173864174	173865174	PVT1|hela|ENSG00000234741|dwES	chr1	173865164	173865191	EWSR1|K562	10
chr1	173864174	173865174	PVT1|hela|ENSG00000234741|dwES	chr1	173865155	173865199	GEMIN5|K562	19
chr1	173864174	173865174	PVT1|hela|ENSG00000234741|dwES	chr1	173864842	173864870	HNRNPM|K562	28
chr1	173864174	173865174	PVT1|hela|ENSG00000234741|dwES	chr1	173864689	173864704	UCHL5|K562	15
chr1	173864174	173865174	PVT1|hela|ENSG00000234741|dwES	chr1	173865159	173865195	NONO|K562	15
chr1	173864174	173865174	PVT1|hela|ENSG00000234741|dwES	chr1	173864831	173864841	PTBP1|K562	10
chr1	173864174	173865174	PVT1|hela|ENSG00000234741|dwES	chr1	173864381	173864435	GNL3|K562	54
chr1	173864174	173865174	PVT1|hela|ENSG00000234741|dwES	chr1	173864156	173864197	PTBP1|K562	23
chr1	173864174	173865174	PVT1|hela|ENSG00000234741|dwES	chr1	173864383	173864469	KHDRBS1|K562	86
chr1	173864174	173865174	PVT1|hela|ENSG00000234741|dwES	chr1	173864161	173864222	CPSF6|HEK293	48
chr1	173864174	173865174	PVT1|hela|ENSG00000234741|dwES	chr1	173864369	173864399	HNRNPA1|HepG2	30
chr1	173864174	173865174	PVT1|hela|ENSG00000234741|dwES	chr1	173864498	173864507	ZNF622|K562	9
chr1	173864174	173865174	PVT1|hela|ENSG00000234741|dwES	chr1	173864450	173864471	PRPF8|K562	21
chr1	173864174	173865174	PVT1|hela|ENSG00000234741|dwES	chr1	173865154	173865196	TBRG4|HepG2	20
chr1	173864174	173865174	PVT1|hela|ENSG00000234741|dwES	chr1	173864378	173864399	RBM5|HepG2	21
chr1	173864174	173865174	PVT1|hela|ENSG00000234741|dwES	chr1	173864396	173864409	NOLC1|HepG2	13
chr1	173864174	173865174	PVT1|hela|ENSG00000234741|dwES	chr1	173864367	173864424	SLBP|K562	57
chr1	173864174	173865174	PVT1|hela|ENSG00000234741|dwES	chr1	173864413	173864450	PTBP1|HepG2	37
chr1	173864174	173865174	PVT1|hela|ENSG00000234741|dwES	chr1	173864367	173864424	XPO5|HepG2	57
chr1	173864174	173865174	PVT1|hela|ENSG00000234741|dwES	chr1	173864163	173864206	LSM11|HepG2	32
chr1	173864174	173865174	PVT1|hela|ENSG00000234741|dwES	chr1	173864832	173864862	U2AF1|K562	30
chr1	173864174	173865174	PVT1|hela|ENSG00000234741|dwES	chr1	173864833	173864853	DHX30|HepG2	20
chr1	173864174	173865174	PVT1|hela|ENSG00000234741|dwES	chr1	173864367	173864382	DDX3X|K562	15
chr1	173864174	173865174	PVT1|hela|ENSG00000234741|dwES	chr1	173864152	173864216	TROVE2|HepG2	42
chr1	173864174	173865174	PVT1|hela|ENSG00000234741|dwES	chr1	173864436	173864469	TIA1|K562	33
chr1	173864174	173865174	PVT1|hela|ENSG00000234741|dwES	chr1	173864171	173864211	AGGF1|HepG2	37
chr1	173864174	173865174	PVT1|hela|ENSG00000234741|dwES	chr1	173864175	173864212	IGF2BP1|HepG2	37
chr1	173864174	173865174	PVT1|hela|ENSG00000234741|dwES	chr1	173864370	173864426	TAF15|HepG2	56
chr1	173864174	173865174	PVT1|hela|ENSG00000234741|dwES	chr1	173864404	173864414	LSM11|K562	10
chr1	173864174	173865174	PVT1|hela|ENSG00000234741|dwES	chr1	173864255	173864307	LSM11|HepG2	52
chr1	173864174	173865174	PVT1|hela|ENSG00000234741|dwES	chr1	173864151	173864211	FKBP4|HepG2	37
chr1	173864174	173865174	PVT1|hela|ENSG00000234741|dwES	chr1	173864374	173864380	TROVE2|HepG2	6
chr1	173864174	173865174	PVT1|hela|ENSG00000234741|dwES	chr1	173864480	173864494	SRSF7|K562	14
chr1	173864174	173865174	PVT1|hela|ENSG00000234741|dwES	chr1	173864159	173864218	CSTF2T|HepG2	44
chr1	173864174	173865174	PVT1|hela|ENSG00000234741|dwES	chr1	173864667	173864713	U2AF2|K562	46
chr1	173864174	173865174	PVT1|hela|ENSG00000234741|dwES	chr1	173864413	173864445	FXR1|K562	32
chr1	173864174	173865174	PVT1|hela|ENSG00000234741|dwES	chr1	173865142	173865149	EFTUD2|K562	7
chr1	173864174	173865174	PVT1|hela|ENSG00000234741|dwES	chr1	173864413	173864464	GPKOW|K562	51
chr1	173864174	173865174	PVT1|hela|ENSG00000234741|dwES	chr1	173864830	173864858	U2AF1|K562	28
chr1	173864174	173865174	PVT1|hela|ENSG00000234741|dwES	chr1	173864852	173864877	EIF4G2|K562	25
chr1	173864174	173865174	PVT1|hela|ENSG00000234741|dwES	chr1	173864400	173864413	PTBP1|HepG2	13
chr1	173864174	173865174	PVT1|hela|ENSG00000234741|dwES	chr1	173864156	173864219	RPS5|HepG2	45
chr1	173864174	173865174	PVT1|hela|ENSG00000234741|dwES	chr1	173864161	173864210	PPIL4|K562	36
chr1	173864174	173865174	PVT1|hela|ENSG00000234741|dwES	chr1	173864367	173864422	PTBP1PTBP2|HeLa	55
chr1	173864174	173865174	PVT1|hela|ENSG00000234741|dwES	chr1	173864367	173864420	TARDBP|K562	53
chr1	173864174	173865174	PVT1|hela|ENSG00000234741|dwES	chr1	173864164	173864203	TAF15|HepG2	29
chr1	173864174	173865174	PVT1|hela|ENSG00000234741|dwES	chr1	173865144	173865177	EIF4G2|K562	30
chr1	173864174	173865174	PVT1|hela|ENSG00000234741|dwES	chr1	173864258	173864265	NOLC1|K562	7
chr1	173864174	173865174	PVT1|hela|ENSG00000234741|dwES	chr1	173864835	173864900	GTF2F1|K562	65
chr1	173864174	173865174	PVT1|hela|ENSG00000234741|dwES	chr1	173864380	173864446	SRSF7|K562	66
chr1	173864174	173865174	PVT1|hela|ENSG00000234741|dwES	chr1	173864155	173864214	TNRC6A|K562	40
chr1	173864174	173865174	PVT1|hela|ENSG00000234741|dwES	chr1	173864832	173864854	LARP4|K562	22
chr1	173864174	173865174	PVT1|hela|ENSG00000234741|dwES	chr1	173864153	173864210	PCBP2|HepG2	36
chr1	173864174	173865174	PVT1|hela|ENSG00000234741|dwES	chr1	173864849	173864867	SF3B4|K562	18
chr1	173864174	173865174	PVT1|hela|ENSG00000234741|dwES	chr1	173864822	173864853	RBM22|HepG2	31
chr1	173864174	173865174	PVT1|hela|ENSG00000234741|dwES	chr1	173864677	173864690	METAP2|K562	13
chr1	173864174	173865174	PVT1|hela|ENSG00000234741|dwES	chr1	173864365	173864400	RBFOX2|K562	35
chr1	173864174	173865174	PVT1|hela|ENSG00000234741|dwES	chr1	173864363	173864365	SMNDC1|K562	2
chr1	173864174	173865174	PVT1|hela|ENSG00000234741|dwES	chr1	173864368	173864378	SRSF1|K562	10
chr1	173864174	173865174	PVT1|hela|ENSG00000234741|dwES	chr1	173864894	173864920	HNRNPC|HepG2	26
chr1	173864174	173865174	PVT1|hela|ENSG00000234741|dwES	chr1	173864849	173864860	PTBP1|HepG2	11
chr1	173864174	173865174	PVT1|hela|ENSG00000234741|dwES	chr1	173864466	173864517	CDC40|HepG2	51
chr1	173864174	173865174	PVT1|hela|ENSG00000234741|dwES	chr1	173864727	173864749	SF3B4|K562	22
chr1	173864174	173865174	PVT1|hela|ENSG00000234741|dwES	chr1	173864836	173864854	ILF3|K562	18
chr1	173864174	173865174	PVT1|hela|ENSG00000234741|dwES	chr1	173864369	173864423	EIF4G2|K562	54
chr1	173864174	173865174	PVT1|hela|ENSG00000234741|dwES	chr1	173864838	173864894	LARP4|HepG2	56
chr1	173864174	173865174	PVT1|hela|ENSG00000234741|dwES	chr1	173864366	173864441	RPS11|K562	75
chr1	173864174	173865174	PVT1|hela|ENSG00000234741|dwES	chr1	173864371	173864419	IGF2BP1|K562	48
chr1	173864174	173865174	PVT1|hela|ENSG00000234741|dwES	chr1	173864423	173864441	SF3B1|K562	18
chr1	173864174	173865174	PVT1|hela|ENSG00000234741|dwES	chr1	173864155	173864219	GRSF1|HepG2	45
chr1	173864174	173865174	PVT1|hela|ENSG00000234741|dwES	chr1	173864167	173864213	GEMIN5|K562	39
chr1	173864174	173865174	PVT1|hela|ENSG00000234741|dwES	chr1	173864830	173864855	EXOSC5|K562	25
chr1	173864174	173865174	PVT1|hela|ENSG00000234741|dwES	chr1	173864702	173864722	CSTF2|HEK293	20
chr1	173864174	173865174	PVT1|hela|ENSG00000234741|dwES	chr1	173865167	173865192	DHX30|HepG2	7
chr1	173864174	173865174	PVT1|hela|ENSG00000234741|dwES	chr1	173864400	173864415	RBFOX2|K562	15
chr1	173864174	173865174	PVT1|hela|ENSG00000234741|dwES	chr1	173865169	173865195	PCBP2|HepG2	5
chr1	173864174	173865174	PVT1|hela|ENSG00000234741|dwES	chr1	173864375	173864421	LARP4|HepG2	46
chr1	173864174	173865174	PVT1|hela|ENSG00000234741|dwES	chr1	173864275	173864304	RPS5|HepG2	29
chr1	173864174	173865174	PVT1|hela|ENSG00000234741|dwES	chr1	173864367	173864422	AGO2|HeLa	55
chr1	173864174	173865174	PVT1|hela|ENSG00000234741|dwES	chr1	173864366	173864382	MTPAP|K562	16
chr1	173864174	173865174	PVT1|hela|ENSG00000234741|dwES	chr1	173864367	173864376	DROSHA|K562	9
chr1	173864174	173865174	PVT1|hela|ENSG00000234741|dwES	chr1	173864868	173864904	TROVE2|HepG2	36
chr1	173864174	173865174	PVT1|hela|ENSG00000234741|dwES	chr1	173864152	173864218	XRCC6|HepG2	44
chr1	173864174	173865174	PVT1|hela|ENSG00000234741|dwES	chr1	173864615	173864653	CDC40|HepG2	38
chr1	173864174	173865174	PVT1|hela|ENSG00000234741|dwES	chr1	173864782	173864801	SLTM|K562	19
chr1	173864174	173865174	PVT1|hela|ENSG00000234741|dwES	chr1	173865155	173865161	SF3B4|K562	6
chr1	173864174	173865174	PVT1|hela|ENSG00000234741|dwES	chr1	173864832	173864854	SND1|K562	22
chr1	173864174	173865174	PVT1|hela|ENSG00000234741|dwES	chr1	173864837	173864897	FKBP4|HepG2	60
chr1	173864174	173865174	PVT1|hela|ENSG00000234741|dwES	chr1	173864266	173864308	DDX6|K562	42
chr1	173864174	173865174	PVT1|hela|ENSG00000234741|dwES	chr1	173864843	173864851	SF3B1|K562	8
chr1	173864174	173865174	PVT1|hela|ENSG00000234741|dwES	chr1	173864674	173864710	AGGF1|K562	36
chr1	173864174	173865174	PVT1|hela|ENSG00000234741|dwES	chr1	173864256	173864272	BUD13|K562	16
chr1	173864174	173865174	PVT1|hela|ENSG00000234741|dwES	chr1	173864159	173864212	KHDRBS1|K562	38
chr1	173864174	173865174	PVT1|hela|ENSG00000234741|dwES	chr1	173864367	173864403	PTBP1|HepG2	36
chr1	173864174	173865174	PVT1|hela|ENSG00000234741|dwES	chr1	173864844	173864888	FXR2|K562	44
chr1	173864174	173865174	PVT1|hela|ENSG00000234741|dwES	chr1	173865157	173865196	CSTF2|HepG2	17
chr1	173864174	173865174	PVT1|hela|ENSG00000234741|dwES	chr1	173864837	173864905	RPS5|K562	68
chr1	173864174	173865174	PVT1|hela|ENSG00000234741|dwES	chr1	173864622	173864661	PRPF8|K562	39
chr1	173864174	173865174	PVT1|hela|ENSG00000234741|dwES	chr1	173864438	173864449	PTBP1|HepG2	11
chr1	173864174	173865174	PVT1|hela|ENSG00000234741|dwES	chr1	173864367	173864377	LARP7|HepG2	10
chr1	173864174	173865174	PVT1|hela|ENSG00000234741|dwES	chr1	173864267	173864297	TAF15|K562	30
chr1	173864174	173865174	PVT1|hela|ENSG00000234741|dwES	chr1	173864377	173864408	FAM120A|HepG2	31
chr1	173864174	173865174	PVT1|hela|ENSG00000234741|dwES	chr1	173865164	173865175	FAM120A|HepG2	10
chr1	173864174	173865174	PVT1|hela|ENSG00000234741|dwES	chr1	173864382	173864405	PTBP1|K562	23
chr1	173864174	173865174	PVT1|hela|ENSG00000234741|dwES	chr1	173864368	173864423	HNRNPK|K562	55
chr1	173864174	173865174	PVT1|hela|ENSG00000234741|dwES	chr1	173864160	173864200	SMNDC1|K562	26
chr1	173864174	173865174	PVT1|hela|ENSG00000234741|dwES	chr1	173864154	173864215	EIF3H|HepG2	41
chr1	173864174	173865174	PVT1|hela|ENSG00000234741|dwES	chr1	173864376	173864411	XRN2|HepG2	35
chr1	173864174	173865174	PVT1|hela|ENSG00000234741|dwES	chr1	173864847	173864904	DKC1|HepG2	57
chr1	173864174	173865174	PVT1|hela|ENSG00000234741|dwES	chr1	173864690	173864698	YBX3|K562	8
chr1	173864174	173865174	PVT1|hela|ENSG00000234741|dwES	chr1	173864437	173864457	KHSRP|K562	20
chr1	173864174	173865174	PVT1|hela|ENSG00000234741|dwES	chr1	173864672	173864705	BUD13|K562	33
chr1	173864174	173865174	PVT1|hela|ENSG00000234741|dwES	chr1	173864369	173864426	CSTF2T|HepG2	57
chr1	173864174	173865174	PVT1|hela|ENSG00000234741|dwES	chr1	173865155	173865192	KHSRP|K562	19
chr1	173864174	173865174	PVT1|hela|ENSG00000234741|dwES	chr1	173864858	173864877	TROVE2|K562	19
chr1	173864174	173865174	PVT1|hela|ENSG00000234741|dwES	chr1	173864174	173864208	ZNF622|K562	34
chr1	173864174	173865174	PVT1|hela|ENSG00000234741|dwES	chr1	173864261	173864296	SRSF7|K562	35
chr1	173864174	173865174	PVT1|hela|ENSG00000234741|dwES	chr1	173864369	173864444	FXR1|K562	75
chr1	173864174	173865174	PVT1|hela|ENSG00000234741|dwES	chr1	173864827	173864847	ILF3|HepG2	20
chr1	173864174	173865174	PVT1|hela|ENSG00000234741|dwES	chr1	173864150	173864209	NONO|K562	35
chr1	173864174	173865174	PVT1|hela|ENSG00000234741|dwES	chr1	173864163	173864209	RBM22|K562	35
chr1	173864174	173865174	PVT1|hela|ENSG00000234741|dwES	chr1	173865153	173865161	GPKOW|K562	8
chr1	173864174	173865174	PVT1|hela|ENSG00000234741|dwES	chr1	173864367	173864422	CSTF2|HEK293	55
chr1	173864174	173865174	PVT1|hela|ENSG00000234741|dwES	chr1	173865154	173865198	GRWD1|HepG2	20
chr1	173864174	173865174	PVT1|hela|ENSG00000234741|dwES	chr1	173864680	173864687	HNRNPA1|K562	7
chr1	173864174	173865174	PVT1|hela|ENSG00000234741|dwES	chr1	173864478	173864519	KHDRBS1|K562	41
chr1	173864174	173865174	PVT1|hela|ENSG00000234741|dwES	chr1	173865155	173865195	FAM120A|K562	19
chr1	173864174	173865174	PVT1|hela|ENSG00000234741|dwES	chr1	173864367	173864400	RPS3|K562	33
chr1	173864174	173865174	PVT1|hela|ENSG00000234741|dwES	chr1	173864839	173864895	NONO|K562	56
chr1	173864174	173865174	PVT1|hela|ENSG00000234741|dwES	chr1	173864367	173864386	EIF3D|HepG2	19
chr1	173864174	173865174	PVT1|hela|ENSG00000234741|dwES	chr1	173864660	173864735	EFTUD2|K562	75
chr1	173864174	173865174	PVT1|hela|ENSG00000234741|dwES	chr1	173864400	173864427	DDX6|K562	27
chr1	173864174	173865174	PVT1|hela|ENSG00000234741|dwES	chr1	173864860	173864899	RBM22|K562	39
chr1	173864174	173865174	PVT1|hela|ENSG00000234741|dwES	chr1	173864496	173864515	PRPF8|K562	19
chr1	173864174	173865174	PVT1|hela|ENSG00000234741|dwES	chr1	173864848	173864868	TRA2A|HepG2	20
chr1	173864174	173865174	PVT1|hela|ENSG00000234741|dwES	chr1	173865162	173865189	RBM15|K562	12
chr1	173864174	173865174	PVT1|hela|ENSG00000234741|dwES	chr1	173865155	173865196	LSM11|HepG2	19
chr1	173864174	173865174	PVT1|hela|ENSG00000234741|dwES	chr1	173864676	173864697	LIN28B|K562	21
chr1	173864174	173865174	PVT1|hela|ENSG00000234741|dwES	chr1	173865156	173865184	FASTKD2|HepG2	18
chr1	173864174	173865174	PVT1|hela|ENSG00000234741|dwES	chr1	173864832	173864905	FXR1|K562	73
chr1	173864174	173865174	PVT1|hela|ENSG00000234741|dwES	chr1	173864702	173864722	CSTF2|HeLa	20
chr1	173864174	173865174	PVT1|hela|ENSG00000234741|dwES	chr1	173864696	173864704	YBX3|K562	8
chr1	173864174	173865174	PVT1|hela|ENSG00000234741|dwES	chr1	173864413	173864438	PPIL4|K562	25
chr1	173864174	173865174	PVT1|hela|ENSG00000234741|dwES	chr1	173864157	173864220	RPS3|HepG2	46
chr1	173864174	173865174	PVT1|hela|ENSG00000234741|dwES	chr1	173864854	173864904	XRCC6|HepG2	50
chr1	173864174	173865174	PVT1|hela|ENSG00000234741|dwES	chr1	173864668	173864710	U2AF1|K562	42
chr1	173864174	173865174	PVT1|hela|ENSG00000234741|dwES	chr1	173864394	173864402	ZNF622|K562	8
chr1	173864174	173865174	PVT1|hela|ENSG00000234741|dwES	chr1	173864835	173864903	HNRNPK|K562	68
chr1	173864174	173865174	PVT1|hela|ENSG00000234741|dwES	chr1	173864707	173864746	SF3A3|HepG2	39
chr1	173864174	173865174	PVT1|hela|ENSG00000234741|dwES	chr1	173864381	173864403	RBM27|K562	22
chr1	173864174	173865174	PVT1|hela|ENSG00000234741|dwES	chr1	173864858	173864890	DDX3X|K562	32
chr1	173864174	173865174	PVT1|hela|ENSG00000234741|dwES	chr1	173864367	173864441	SLTM|HepG2	74
chr1	173864174	173865174	PVT1|hela|ENSG00000234741|dwES	chr1	173864834	173864911	PPIL4|K562	77
chr1	173864174	173865174	PVT1|hela|ENSG00000234741|dwES	chr1	173864855	173864904	TRA2A|K562	49
chr1	173864174	173865174	PVT1|hela|ENSG00000234741|dwES	chr1	173864371	173864403	HNRNPU|K562	32
chr1	173864174	173865174	PVT1|hela|ENSG00000234741|dwES	chr1	173864854	173864904	ILF3|K562	50
chr1	173864174	173865174	PVT1|hela|ENSG00000234741|dwES	chr1	173864368	173864412	NKRF|HepG2	44
chr1	173864174	173865174	PVT1|hela|ENSG00000234741|dwES	chr1	173864398	173864413	XRCC6|HepG2	15
chr1	173864174	173865174	PVT1|hela|ENSG00000234741|dwES	chr1	173864146	173864204	NKRF|HepG2	30
chr1	173864174	173865174	PVT1|hela|ENSG00000234741|dwES	chr1	173864834	173864893	SRSF9|HepG2	59
chr1	173864174	173865174	PVT1|hela|ENSG00000234741|dwES	chr1	173864259	173864275	DHX30|K562	16
chr1	173864174	173865174	PVT1|hela|ENSG00000234741|dwES	chr1	173864150	173864209	TARDBP|K562	35
chr1	173864174	173865174	PVT1|hela|ENSG00000234741|dwES	chr1	173864155	173864204	FASTKD2|K562	30
chr1	173864174	173865174	PVT1|hela|ENSG00000234741|dwES	chr1	173864681	173864705	PUS1|K562	24
chr1	173864174	173865174	PVT1|hela|ENSG00000234741|dwES	chr1	173864152	173864213	NKRF|HepG2	39
chr1	173864174	173865174	PVT1|hela|ENSG00000234741|dwES	chr1	173864367	173864402	TAF15|NA	35
chr1	173864174	173865174	PVT1|hela|ENSG00000234741|dwES	chr1	173864860	173864889	CDC40|HepG2	29
chr1	173864174	173865174	PVT1|hela|ENSG00000234741|dwES	chr1	173864501	173864507	DDX6|K562	6
chr1	173864174	173865174	PVT1|hela|ENSG00000234741|dwES	chr1	173864839	173864900	HNRNPK|HepG2	61
chr1	173864174	173865174	PVT1|hela|ENSG00000234741|dwES	chr1	173865156	173865180	ZNF622|K562	18
chr1	173864174	173865174	PVT1|hela|ENSG00000234741|dwES	chr1	173865152	173865196	DDX6|K562	22
chr1	173864174	173865174	PVT1|hela|ENSG00000234741|dwES	chr1	173864261	173864269	TBRG4|K562	8
chr1	173864174	173865174	PVT1|hela|ENSG00000234741|dwES	chr1	173864834	173864857	TBRG4|K562	23
chr1	173864174	173865174	PVT1|hela|ENSG00000234741|dwES	chr1	173864485	173864504	HNRNPU|K562	19
chr1	173864174	173865174	PVT1|hela|ENSG00000234741|dwES	chr1	173864415	173864444	RBFOX2|K562	29
chr1	173864174	173865174	PVT1|hela|ENSG00000234741|dwES	chr1	173865163	173865187	PRPF8|K562	11
chr1	173864174	173865174	PVT1|hela|ENSG00000234741|dwES	chr1	173864834	173864904	PTBP1|K562	70
chr1	173864174	173865174	PVT1|hela|ENSG00000234741|dwES	chr1	173864381	173864427	DDX6|HepG2	46
chr1	173864174	173865174	PVT1|hela|ENSG00000234741|dwES	chr1	173864368	173864377	BUD13|HepG2	9
chr1	173864174	173865174	PVT1|hela|ENSG00000234741|dwES	chr1	173864301	173864377	QKI|K562	76
chr1	173864174	173865174	PVT1|hela|ENSG00000234741|dwES	chr1	173864165	173864200	FXR2|K562	26
chr1	173864174	173865174	PVT1|hela|ENSG00000234741|dwES	chr1	173864673	173864705	EIF4G1|K562	32
chr1	173864174	173865174	PVT1|hela|ENSG00000234741|dwES	chr1	173864703	173864750	SMNDC1|HepG2	47
chr1	173864174	173865174	PVT1|hela|ENSG00000234741|dwES	chr1	173865123	173865159	HNRNPC|HepG2	36
chr1	173864174	173865174	PVT1|hela|ENSG00000234741|dwES	chr1	173864616	173864681	PRPF8|HepG2	65
chr1	173864174	173865174	PVT1|hela|ENSG00000234741|dwES	chr1	173864830	173864856	DDX3X|K562	26
chr1	173864174	173865174	PVT1|hela|ENSG00000234741|dwES	chr1	173864677	173864706	DHX30|K562	29
chr1	173864174	173865174	PVT1|hela|ENSG00000234741|dwES	chr1	173864476	173864506	U2AF1|HepG2	30
chr1	173864174	173865174	PVT1|hela|ENSG00000234741|dwES	chr1	173865145	173865182	HNRNPC|HeLa	29
chr1	173864174	173865174	PVT1|hela|ENSG00000234741|dwES	chr1	173864412	173864448	TNRC6A|K562	36
chr1	173864174	173865174	PVT1|hela|ENSG00000234741|dwES	chr1	173865152	173865196	ZNF622|K562	22
chr1	173864174	173865174	PVT1|hela|ENSG00000234741|dwES	chr1	173864830	173864892	EWSR1|K562	62
chr1	173864174	173865174	PVT1|hela|ENSG00000234741|dwES	chr1	173864167	173864194	SLTM|HepG2	20
chr1	173864174	173865174	PVT1|hela|ENSG00000234741|dwES	chr1	173864453	173864472	KHSRP|K562	19
chr1	173864174	173865174	PVT1|hela|ENSG00000234741|dwES	chr1	173864400	173864440	RPS5|K562	40
chr1	173864174	173865174	PVT1|hela|ENSG00000234741|dwES	chr1	173865151	173865197	POLR2G|HepG2	23
chr1	173864174	173865174	PVT1|hela|ENSG00000234741|dwES	chr1	173864170	173864206	ILF3|HepG2	32
chr1	173864174	173865174	PVT1|hela|ENSG00000234741|dwES	chr1	173864783	173864822	KHSRP|K562	39
chr1	173864174	173865174	PVT1|hela|ENSG00000234741|dwES	chr1	173864377	173864414	BUD13|K562	37
chr1	173864174	173865174	PVT1|hela|ENSG00000234741|dwES	chr1	173864367	173864442	TIAL1|HeLa	75
chr1	173864174	173865174	PVT1|hela|ENSG00000234741|dwES	chr1	173864211	173864215	NOLC1|HepG2	4
chr1	173864174	173865174	PVT1|hela|ENSG00000234741|dwES	chr1	173864874	173864903	HNRNPUL1|K562	29
chr1	173864174	173865174	PVT1|hela|ENSG00000234741|dwES	chr1	173864368	173864381	PTBP1|HepG2	13
chr1	173864174	173865174	PVT1|hela|ENSG00000234741|dwES	chr1	173864365	173864436	LIN28B|HepG2	71
chr1	173864174	173865174	PVT1|hela|ENSG00000234741|dwES	chr1	173864854	173864903	SND1|K562	49
chr1	173864174	173865174	PVT1|hela|ENSG00000234741|dwES	chr1	173864628	173864647	SF3B4|K562	19
chr1	173864174	173865174	PVT1|hela|ENSG00000234741|dwES	chr1	173864823	173864857	HNRNPC|HepG2	34
chr1	173864174	173865174	PVT1|hela|ENSG00000234741|dwES	chr1	173864376	173864399	TROVE2|HepG2	23
chr1	173864174	173865174	PVT1|hela|ENSG00000234741|dwES	chr1	173864150	173864225	XRCC6|K562	51
chr1	173864174	173865174	PVT1|hela|ENSG00000234741|dwES	chr1	173864366	173864431	HNRNPK|HepG2	65
chr1	173864174	173865174	PVT1|hela|ENSG00000234741|dwES	chr1	173864166	173864204	SF3A3|HepG2	30
chr1	173864174	173865174	PVT1|hela|ENSG00000234741|dwES	chr1	173864842	173864907	LSM11|HepG2	65
chr1	173864174	173865174	PVT1|hela|ENSG00000234741|dwES	chr1	173864369	173864378	HLTF|K562	9
chr1	173864174	173865174	PVT1|hela|ENSG00000234741|dwES	chr1	173864848	173864864	IGF2BP1|HepG2	16
chr1	173864174	173865174	PVT1|hela|ENSG00000234741|dwES	chr1	173864832	173864908	PUS1|K562	76
chr1	173864174	173865174	PVT1|hela|ENSG00000234741|dwES	chr1	173864830	173864858	DDX3X|K562	28
chr1	173864174	173865174	PVT1|hela|ENSG00000234741|dwES	chr1	173865160	173865197	HNRNPL|K562	14
chr1	173864174	173865174	PVT1|hela|ENSG00000234741|dwES	chr1	173864415	173864441	NPM1|K562	26
chr1	173864174	173865174	PVT1|hela|ENSG00000234741|dwES	chr1	173865154	173865182	GTF2F1|K562	20
chr1	173864174	173865174	PVT1|hela|ENSG00000234741|dwES	chr1	173864837	173864879	U2AF2|K562	42
chr1	173864174	173865174	PVT1|hela|ENSG00000234741|dwES	chr1	173864366	173864388	LIN28B|K562	22
chr1	173864174	173865174	PVT1|hela|ENSG00000234741|dwES	chr1	173865154	173865182	RBFOX2|K562	20
chr1	173864174	173865174	PVT1|hela|ENSG00000234741|dwES	chr1	173864871	173864877	NOLC1|HepG2	6
chr1	173864174	173865174	PVT1|hela|ENSG00000234741|dwES	chr1	173864854	173864902	GTF2F1|HepG2	48
chr1	173864174	173865174	PVT1|hela|ENSG00000234741|dwES	chr1	173864864	173864896	RBM22|HepG2	32
chr1	173864174	173865174	PVT1|hela|ENSG00000234741|dwES	chr1	173864386	173864435	EIF4G2|K562	49
chr1	173864174	173865174	PVT1|hela|ENSG00000234741|dwES	chr1	173864365	173864411	SMNDC1|K562	46
chr1	173864174	173865174	PVT1|hela|ENSG00000234741|dwES	chr1	173864161	173864206	LIN28B|HepG2	32
chr1	173864174	173865174	PVT1|hela|ENSG00000234741|dwES	chr1	173864367	173864402	FMR1|HEK293	35
chr1	173864174	173865174	PVT1|hela|ENSG00000234741|dwES	chr1	173864838	173864889	UPF1|K562	51
chr1	173864174	173865174	PVT1|hela|ENSG00000234741|dwES	chr1	173864417	173864432	PRPF8|K562	15
chr1	173864174	173865174	PVT1|hela|ENSG00000234741|dwES	chr1	173864369	173864451	PCBP2|HepG2	82
chr1	173864174	173865174	PVT1|hela|ENSG00000234741|dwES	chr1	173864831	173864854	XRCC6|HepG2	23
chr1	173864174	173865174	PVT1|hela|ENSG00000234741|dwES	chr1	173864486	173864507	METAP2|K562	21
chr1	173864174	173865174	PVT1|hela|ENSG00000234741|dwES	chr1	173864371	173864425	DDX6|K562	54
chr1	173864174	173865174	PVT1|hela|ENSG00000234741|dwES	chr1	173864367	173864387	LSM11|HepG2	20
chr1	173864174	173865174	PVT1|hela|ENSG00000234741|dwES	chr1	173864482	173864504	FASTKD2|HepG2	22
chr1	173864174	173865174	PVT1|hela|ENSG00000234741|dwES	chr1	173864397	173864433	SND1|K562	36
chr1	173864174	173865174	PVT1|hela|ENSG00000234741|dwES	chr1	173864835	173864854	UCHL5|K562	19
chr1	173864174	173865174	PVT1|hela|ENSG00000234741|dwES	chr1	173864400	173864415	FASTKD2|K562	15
chr1	173864174	173865174	PVT1|hela|ENSG00000234741|dwES	chr1	173864188	173864215	FASTKD2|K562	27
chr1	173864174	173865174	PVT1|hela|ENSG00000234741|dwES	chr1	173864487	173864522	TAF15|HEK293	35
chr1	173864174	173865174	PVT1|hela|ENSG00000234741|dwES	chr1	173864425	173864446	HNRNPL|HepG2	21
chr1	173864174	173865174	PVT1|hela|ENSG00000234741|dwES	chr1	173864835	173864901	BCCIP|HepG2	66
chr1	173864174	173865174	PVT1|hela|ENSG00000234741|dwES	chr1	173864153	173864217	PUM2|K562	43
chr1	173864174	173865174	PVT1|hela|ENSG00000234741|dwES	chr1	173865157	173865194	TBRG4|K562	17
chr1	173864174	173865174	PVT1|hela|ENSG00000234741|dwES	chr1	173864367	173864405	DKC1|HepG2	38
chr1	173864174	173865174	PVT1|hela|ENSG00000234741|dwES	chr1	173864833	173864890	IGF2BP2|K562	57
chr1	173864174	173865174	PVT1|hela|ENSG00000234741|dwES	chr1	173864367	173864376	TROVE2|HepG2	9
chr1	173864174	173865174	PVT1|hela|ENSG00000234741|dwES	chr1	173864367	173864413	SRSF7|HepG2	46
chr1	173864174	173865174	PVT1|hela|ENSG00000234741|dwES	chr1	173864381	173864455	POLR2G|HepG2	74
chr1	173864174	173865174	PVT1|hela|ENSG00000234741|dwES	chr1	173864874	173864906	DHX30|K562	32
chr1	173864174	173865174	PVT1|hela|ENSG00000234741|dwES	chr1	173864281	173864310	BUD13|K562	29
chr1	173864174	173865174	PVT1|hela|ENSG00000234741|dwES	chr1	173864159	173864209	NCBP2|K562	35
chr1	173864174	173865174	PVT1|hela|ENSG00000234741|dwES	chr1	173864367	173864393	NOLC1|HepG2	26
chr1	173864174	173865174	PVT1|hela|ENSG00000234741|dwES	chr1	173864366	173864415	RPS3|K562	49
chr1	173864174	173865174	PVT1|hela|ENSG00000234741|dwES	chr1	173864457	173864482	HNRNPA1|HEK293T	25
chr1	173864174	173865174	PVT1|hela|ENSG00000234741|dwES	chr1	173864600	173864618	PRPF8|K562	18
chr1	173864174	173865174	PVT1|hela|ENSG00000234741|dwES	chr1	173864855	173864876	HNRNPA1|HepG2	21
chr1	173864174	173865174	PVT1|hela|ENSG00000234741|dwES	chr1	173864832	173864890	RBM27|K562	58
chr1	173864174	173865174	PVT1|hela|ENSG00000234741|dwES	chr1	173864582	173864602	CPSF7|HEK293	20
chr1	173864174	173865174	PVT1|hela|ENSG00000234741|dwES	chr1	173865162	173865186	TNRC6A|K562	12
chr1	173864174	173865174	PVT1|hela|ENSG00000234741|dwES	chr1	173864377	173864400	XRCC6|K562	23
chr1	173864174	173865174	PVT1|hela|ENSG00000234741|dwES	chr1	173864834	173864903	DKC1|HepG2	69
chr1	173864174	173865174	PVT1|hela|ENSG00000234741|dwES	chr1	173864837	173864882	HNRNPF|HEK293T	45
chr1	173864174	173865174	PVT1|hela|ENSG00000234741|dwES	chr1	173864377	173864400	TRA2A|K562	23
chr1	173864174	173865174	PVT1|hela|ENSG00000234741|dwES	chr1	173864404	173864440	FUBP1|K562	36
chr1	173864174	173865174	PVT1|hela|ENSG00000234741|dwES	chr1	173864153	173864206	NONO|K562	32
chr1	173864174	173865174	PVT1|hela|ENSG00000234741|dwES	chr1	173864834	173864854	TAF15|HepG2	20
chr1	173864174	173865174	PVT1|hela|ENSG00000234741|dwES	chr1	173864833	173864854	FASTKD2|K562	21
chr1	173864174	173865174	PVT1|hela|ENSG00000234741|dwES	chr1	173864835	173864893	HNRNPA1|K562	58
chr1	173864174	173865174	PVT1|hela|ENSG00000234741|dwES	chr1	173864366	173864412	SF3A3|HepG2	46
chr1	173864174	173865174	PVT1|hela|ENSG00000234741|dwES	chr1	173864896	173864905	RPS5|K562	9
chr1	173864174	173865174	PVT1|hela|ENSG00000234741|dwES	chr1	173864672	173864703	SRSF7|K562	31
chr1	173864174	173865174	PVT1|hela|ENSG00000234741|dwES	chr1	173864833	173864889	CSTF2T|K562	56
chr1	173864174	173865174	PVT1|hela|ENSG00000234741|dwES	chr1	173864262	173864272	RBM15|HepG2	10
chr1	173864174	173865174	PVT1|hela|ENSG00000234741|dwES	chr1	173864484	173864516	AGGF1|K562	32
chr1	173864174	173865174	PVT1|hela|ENSG00000234741|dwES	chr1	173865152	173865166	DDX55|HepG2	14
chr1	173864174	173865174	PVT1|hela|ENSG00000234741|dwES	chr1	173864365	173864436	CPSF6|K562	71
chr1	173864174	173865174	PVT1|hela|ENSG00000234741|dwES	chr1	173864681	173864701	HNRNPU|K562	20
chr1	173864174	173865174	PVT1|hela|ENSG00000234741|dwES	chr1	173864377	173864449	QKI|K562	72
chr1	173864174	173865174	PVT1|hela|ENSG00000234741|dwES	chr1	173864633	173864662	NUDT21|HEK293	29
chr1	173864174	173865174	PVT1|hela|ENSG00000234741|dwES	chr1	173864256	173864302	DDX55|HepG2	46
chr1	173864174	173865174	PVT1|hela|ENSG00000234741|dwES	chr1	173864161	173864202	DGCR8|HEK293T	28
chr1	173864174	173865174	PVT1|hela|ENSG00000234741|dwES	chr1	173864833	173864904	AUH|HepG2	71
chr1	173864174	173865174	PVT1|hela|ENSG00000234741|dwES	chr1	173864401	173864415	NPM1|K562	14
chr1	173864174	173865174	PVT1|hela|ENSG00000234741|dwES	chr1	173864155	173864222	AKAP8L|K562	48
chr1	173864174	173865174	PVT1|hela|ENSG00000234741|dwES	chr1	173864156	173864208	SRSF7|K562	34
chr1	173864174	173865174	PVT1|hela|ENSG00000234741|dwES	chr1	173865168	173865190	TARDBP|K562	6
chr1	173864174	173865174	PVT1|hela|ENSG00000234741|dwES	chr1	173864399	173864415	SRSF1|K562	16
chr1	173864174	173865174	PVT1|hela|ENSG00000234741|dwES	chr1	173865153	173865162	SF3B4|K562	9
chr1	173864174	173865174	PVT1|hela|ENSG00000234741|dwES	chr1	173864498	173864527	SF3B1|K562	29
chr1	173864174	173865174	PVT1|hela|ENSG00000234741|dwES	chr1	173864854	173864887	AGGF1|HepG2	33
chr1	173864174	173865174	PVT1|hela|ENSG00000234741|dwES	chr1	173864165	173864190	DHX30|K562	16
chr1	173864174	173865174	PVT1|hela|ENSG00000234741|dwES	chr1	173864837	173864894	AGGF1|K562	57
chr1	173864174	173865174	PVT1|hela|ENSG00000234741|dwES	chr1	173864413	173864449	XRCC6|K562	36
chr1	173864174	173865174	PVT1|hela|ENSG00000234741|dwES	chr1	173864677	173864688	PPIL4|K562	11
chr1	173864174	173865174	PVT1|hela|ENSG00000234741|dwES	chr1	173864161	173864202	NUDT21|HEK293	28
chr1	173864174	173865174	PVT1|hela|ENSG00000234741|dwES	chr1	173864852	173864904	DDX24|K562	52
chr1	173864174	173865174	PVT1|hela|ENSG00000234741|dwES	chr1	173864671	173864722	AGGF1|HepG2	51
chr1	173864174	173865174	PVT1|hela|ENSG00000234741|dwES	chr1	173864160	173864208	GRWD1|HepG2	34
chr1	173864174	173865174	PVT1|hela|ENSG00000234741|dwES	chr1	173864367	173864440	DDX3X|HepG2	73
chr1	173864174	173865174	PVT1|hela|ENSG00000234741|dwES	chr1	173864835	173864903	DGCR8|HepG2	68
chr1	173864174	173865174	PVT1|hela|ENSG00000234741|dwES	chr1	173864255	173864298	SRSF7|K562	43
chr1	173864174	173865174	PVT1|hela|ENSG00000234741|dwES	chr1	173864254	173864302	METAP2|K562	48
chr1	173864174	173865174	PVT1|hela|ENSG00000234741|dwES	chr1	173864478	173864498	TIA1|K562	20
chr1	173864174	173865174	PVT1|hela|ENSG00000234741|dwES	chr1	173864372	173864395	IGF2BP2|K562	23
chr1	173864174	173865174	PVT1|hela|ENSG00000234741|dwES	chr1	173865163	173865191	DDX24|K562	11
chr1	173864174	173865174	PVT1|hela|ENSG00000234741|dwES	chr1	173864841	173864889	EIF4G2|K562	48
chr1	173864174	173865174	PVT1|hela|ENSG00000234741|dwES	chr1	173864283	173864311	SUPV3L1|HepG2	28
chr1	173864174	173865174	PVT1|hela|ENSG00000234741|dwES	chr1	173864175	173864210	FAM120A|HepG2	35
chr1	173864174	173865174	PVT1|hela|ENSG00000234741|dwES	chr1	173865146	173865176	U2AF1|HepG2	28
chr1	173864174	173865174	PVT1|hela|ENSG00000234741|dwES	chr1	173864368	173864437	NONO|K562	69
chr1	173864174	173865174	PVT1|hela|ENSG00000234741|dwES	chr1	173864378	173864400	SF3B4|K562	22
chr1	173864174	173865174	PVT1|hela|ENSG00000234741|dwES	chr1	173864155	173864192	SLTM|HepG2	18
chr1	173864174	173865174	PVT1|hela|ENSG00000234741|dwES	chr1	173864367	173864442	RTCB|HEK293	75
chr1	173864174	173865174	PVT1|hela|ENSG00000234741|dwES	chr1	173864413	173864444	TRA2A|K562	31
chr1	173864174	173865174	PVT1|hela|ENSG00000234741|dwES	chr1	173864858	173864888	PUM2|K562	30
chr1	173864174	173865174	PVT1|hela|ENSG00000234741|dwES	chr1	173864414	173864433	EXOSC5|K562	19
chr1	173864174	173865174	PVT1|hela|ENSG00000234741|dwES	chr1	173864857	173864904	NPM1|K562	47
chr1	173864174	173865174	PVT1|hela|ENSG00000234741|dwES	chr1	173864837	173864882	C17orf85|HEK293	45
chr1	173864174	173865174	PVT1|hela|ENSG00000234741|dwES	chr1	173864854	173864905	SRSF7|K562	51
chr1	173864174	173865174	PVT1|hela|ENSG00000234741|dwES	chr1	173865149	173865195	LSM11|HepG2	25
chr1	173864174	173865174	PVT1|hela|ENSG00000234741|dwES	chr1	173864160	173864211	ILF3|HepG2	37
chr1	173864174	173865174	PVT1|hela|ENSG00000234741|dwES	chr1	173864366	173864378	SF3B4|K562	12
chr1	173864174	173865174	PVT1|hela|ENSG00000234741|dwES	chr1	173864151	173864216	FKBP4|HepG2	42
chr1	173864174	173865174	PVT1|hela|ENSG00000234741|dwES	chr1	173864366	173864400	SF3B4|HepG2	34
chr1	173864174	173865174	PVT1|hela|ENSG00000234741|dwES	chr1	173864852	173864898	SLTM|K562	46
chr1	173864174	173865174	PVT1|hela|ENSG00000234741|dwES	chr1	173864828	173864905	NOL12|HepG2	77
chr1	173864174	173865174	PVT1|hela|ENSG00000234741|dwES	chr1	173864832	173864851	GTF2F1|HepG2	19
chr1	173864174	173865174	PVT1|hela|ENSG00000234741|dwES	chr1	173864871	173864905	DDX6|K562	34
chr1	173864174	173865174	PVT1|hela|ENSG00000234741|dwES	chr1	173864472	173864516	TAF15|K562	44
chr1	173864174	173865174	PVT1|hela|ENSG00000234741|dwES	chr1	173864367	173864457	AARS|K562	90
chr1	173864174	173865174	PVT1|hela|ENSG00000234741|dwES	chr1	173864157	173864203	BCCIP|HepG2	29
chr1	173864174	173865174	PVT1|hela|ENSG00000234741|dwES	chr1	173864855	173864888	U2AF2|K562	33
chr1	173864174	173865174	PVT1|hela|ENSG00000234741|dwES	chr1	173864461	173864509	BUD13|K562	48
chr1	173864174	173865174	PVT1|hela|ENSG00000234741|dwES	chr1	173864851	173864905	YWHAG|K562	54
chr1	173864174	173865174	PVT1|hela|ENSG00000234741|dwES	chr1	173864832	173864873	FAM120A|HepG2	41
chr1	173864174	173865174	PVT1|hela|ENSG00000234741|dwES	chr1	173864286	173864289	YBX3|K562	3
chr1	173864174	173865174	PVT1|hela|ENSG00000234741|dwES	chr1	173864833	173864866	TROVE2|HepG2	33
chr1	173864174	173865174	PVT1|hela|ENSG00000234741|dwES	chr1	173864854	173864893	RBM15|K562	39
chr1	173864174	173865174	PVT1|hela|ENSG00000234741|dwES	chr1	173865161	173865195	TAF15|HepG2	13
chr1	173864174	173865174	PVT1|hela|ENSG00000234741|dwES	chr1	173864412	173864456	DROSHA|K562	44
chr1	173864174	173865174	PVT1|hela|ENSG00000234741|dwES	chr1	173864832	173864881	XRN2|HepG2	49
chr1	173864174	173865174	PVT1|hela|ENSG00000234741|dwES	chr1	173864379	173864431	UPF1|K562	52
chr1	173864174	173865174	PVT1|hela|ENSG00000234741|dwES	chr1	173864166	173864202	HNRNPL|HepG2	28
chr1	173864174	173865174	PVT1|hela|ENSG00000234741|dwES	chr1	173864413	173864443	GPKOW|K562	30
chr1	173864174	173865174	PVT1|hela|ENSG00000234741|dwES	chr1	173865151	173865191	TIA1|K562	23
chr1	173864174	173865174	PVT1|hela|ENSG00000234741|dwES	chr1	173864855	173864902	LARP4|K562	47
chr1	173864174	173865174	PVT1|hela|ENSG00000234741|dwES	chr1	173864843	173864883	IGF2BP3|HepG2	40
chr1	173864174	173865174	PVT1|hela|ENSG00000234741|dwES	chr1	173864676	173864682	YBX3|K562	6
chr1	173864174	173865174	PVT1|hela|ENSG00000234741|dwES	chr1	173864667	173864686	PRPF8|K562	19
chr1	173864174	173865174	PVT1|hela|ENSG00000234741|dwES	chr1	173865161	173865195	RBM5|HepG2	13
chr1	173864174	173865174	PVT1|hela|ENSG00000234741|dwES	chr1	173864365	173864440	RBM22|HepG2	75
chr1	173864174	173865174	PVT1|hela|ENSG00000234741|dwES	chr1	173864435	173864444	TRA2A|K562	9
chr1	173864174	173865174	PVT1|hela|ENSG00000234741|dwES	chr1	173864479	173864514	GEMIN5|K562	35
chr1	173864174	173865174	PVT1|hela|ENSG00000234741|dwES	chr1	173865154	173865186	RBM22|HepG2	20
chr1	173864174	173865174	PVT1|hela|ENSG00000234741|dwES	chr1	173864442	173864526	SAFB2|K562	84
chr1	173864174	173865174	PVT1|hela|ENSG00000234741|dwES	chr1	173864369	173864434	LARP7|K562	65
chr1	173864174	173865174	PVT1|hela|ENSG00000234741|dwES	chr1	173864874	173864904	TROVE2|HepG2	30
chr1	173864174	173865174	PVT1|hela|ENSG00000234741|dwES	chr1	173864345	173864371	TIA1|HepG2	26
chr1	173864174	173865174	PVT1|hela|ENSG00000234741|dwES	chr1	173864896	173864905	EXOSC5|K562	9
chr1	173864174	173865174	PVT1|hela|ENSG00000234741|dwES	chr1	173864279	173864319	U2AF2|K562	40
chr1	173864174	173865174	PVT1|hela|ENSG00000234741|dwES	chr1	173864714	173864740	BUD13|K562	26
chr1	173864174	173865174	PVT1|hela|ENSG00000234741|dwES	chr1	173864160	173864199	SRSF7|HepG2	25
chr1	173864174	173865174	PVT1|hela|ENSG00000234741|dwES	chr1	173864373	173864413	GEMIN5|K562	40
chr1	173864174	173865174	PVT1|hela|ENSG00000234741|dwES	chr1	173864601	173864658	EFTUD2|K562	57
chr1	173864174	173865174	PVT1|hela|ENSG00000234741|dwES	chr1	173865152	173865198	CDC40|HepG2	22
chr1	173864174	173865174	PVT1|hela|ENSG00000234741|dwES	chr1	173864370	173864404	FAM120A|K562	34
chr1	173864174	173865174	PVT1|hela|ENSG00000234741|dwES	chr1	173864366	173864400	XRCC6|HepG2	34
chr1	173864174	173865174	PVT1|hela|ENSG00000234741|dwES	chr1	173864150	173864211	XRCC6|HepG2	37
chr1	173864174	173865174	PVT1|hela|ENSG00000234741|dwES	chr1	173864682	173864696	YBX3|K562	14
chr1	173864174	173865174	PVT1|hela|ENSG00000234741|dwES	chr1	173864414	173864427	BUD13|K562	13
chr1	173864174	173865174	PVT1|hela|ENSG00000234741|dwES	chr1	173864629	173864650	AGGF1|K562	21
chr1	173864174	173865174	PVT1|hela|ENSG00000234741|dwES	chr1	173864161	173864221	AGGF1|K562	47
chr1	173864174	173865174	PVT1|hela|ENSG00000234741|dwES	chr1	173864155	173864205	YWHAG|K562	31
chr1	173864174	173865174	PVT1|hela|ENSG00000234741|dwES	chr1	173864390	173864418	CSTF2T|HepG2	28
chr1	173864174	173865174	PVT1|hela|ENSG00000234741|dwES	chr1	173864833	173864852	RBM5|HepG2	19
chr1	173864174	173865174	PVT1|hela|ENSG00000234741|dwES	chr1	173864155	173864206	U2AF1|HepG2	32
chr1	173864174	173865174	PVT1|hela|ENSG00000234741|dwES	chr1	173864470	173864540	SAFB2|K562	70
chr1	173864174	173865174	PVT1|hela|ENSG00000234741|dwES	chr1	173864837	173864882	AGO2|HEK293S	45
chr1	173864174	173865174	PVT1|hela|ENSG00000234741|dwES	chr1	173864836	173864849	SF3B4|K562	13
chr1	173864174	173865174	PVT1|hela|ENSG00000234741|dwES	chr1	173864376	173864412	DROSHA|K562	36
chr1	173864174	173865174	PVT1|hela|ENSG00000234741|dwES	chr1	173864831	173864904	XRCC6|HepG2	73
chr1	173864174	173865174	PVT1|hela|ENSG00000234741|dwES	chr1	173864871	173864904	PTBP1|K562	33
chr1	173864174	173865174	PVT1|hela|ENSG00000234741|dwES	chr1	173864829	173864859	SLBP|K562	30
chr1	173864174	173865174	PVT1|hela|ENSG00000234741|dwES	chr1	173864836	173864887	SUPV3L1|HepG2	51
chr1	173864174	173865174	PVT1|hela|ENSG00000234741|dwES	chr1	173864676	173864707	HNRNPU|K562	31
chr1	173864174	173865174	PVT1|hela|ENSG00000234741|dwES	chr1	173864413	173864440	XRCC6|HepG2	27
chr1	173864174	173865174	PVT1|hela|ENSG00000234741|dwES	chr1	173864834	173864915	TARDBP|K562	81
chr1	173864174	173865174	PVT1|hela|ENSG00000234741|dwES	chr1	173864405	173864414	PTBP1|K562	9
chr1	173864174	173865174	PVT1|hela|ENSG00000234741|dwES	chr1	173864366	173864447	DROSHA|K562	81
chr1	173864174	173865174	PVT1|hela|ENSG00000234741|dwES	chr1	173864368	173864439	LARP7|HepG2	71
chr1	173864174	173865174	PVT1|hela|ENSG00000234741|dwES	chr1	173864288	173864317	BUD13|HepG2	29
chr1	173864174	173865174	PVT1|hela|ENSG00000234741|dwES	chr1	173864365	173864433	DGCR8|K562	68
chr1	173864174	173865174	PVT1|hela|ENSG00000234741|dwES	chr1	173865157	173865196	SF3A3|HepG2	17
chr1	173864174	173865174	PVT1|hela|ENSG00000234741|dwES	chr1	173864364	173864428	LIN28B|K562	64
chr1	173864174	173865174	PVT1|hela|ENSG00000234741|dwES	chr1	173864366	173864415	SMNDC1|HepG2	49
chr1	173864174	173865174	PVT1|hela|ENSG00000234741|dwES	chr1	173864837	173864882	DGCR8|HEK293T	45
chr1	173864174	173865174	PVT1|hela|ENSG00000234741|dwES	chr1	173864854	173864872	RBM15|K562	18
chr1	173864174	173865174	PVT1|hela|ENSG00000234741|dwES	chr1	173864439	173864446	PTBP1|K562	7
chr1	173864174	173865174	PVT1|hela|ENSG00000234741|dwES	chr1	173864162	173864220	HNRNPL|K562	46
chr1	173864174	173865174	PVT1|hela|ENSG00000234741|dwES	chr1	173864368	173864440	NKRF|HepG2	72
chr1	173864174	173865174	PVT1|hela|ENSG00000234741|dwES	chr1	173864154	173864216	BCCIP|HepG2	42
chr1	173864174	173865174	PVT1|hela|ENSG00000234741|dwES	chr1	173864152	173864220	LARP4|K562	46
chr1	173864174	173865174	PVT1|hela|ENSG00000234741|dwES	chr1	173864392	173864435	SRSF1|HepG2	43
chr1	173864174	173865174	PVT1|hela|ENSG00000234741|dwES	chr1	173864367	173864439	SND1|K562	72
chr1	173864174	173865174	PVT1|hela|ENSG00000234741|dwES	chr1	173864856	173864904	ZRANB2|K562	48
chr1	173864174	173865174	PVT1|hela|ENSG00000234741|dwES	chr1	173864155	173864204	SMNDC1|K562	30
chr1	173864174	173865174	PVT1|hela|ENSG00000234741|dwES	chr1	173864151	173864214	SUGP2|HepG2	40
chr1	173864174	173865174	PVT1|hela|ENSG00000234741|dwES	chr1	173864454	173864521	EFTUD2|HepG2	67
chr1	173864174	173865174	PVT1|hela|ENSG00000234741|dwES	chr1	173864829	173864854	HNRNPUL1|K562	25
chr1	173864174	173865174	PVT1|hela|ENSG00000234741|dwES	chr1	173864159	173864214	METAP2|K562	40
chr1	173864174	173865174	PVT1|hela|ENSG00000234741|dwES	chr1	173864256	173864288	FAM120A|K562	32
chr1	173864174	173865174	PVT1|hela|ENSG00000234741|dwES	chr1	173864161	173864215	AARS|K562	41
chr1	173864174	173865174	PVT1|hela|ENSG00000234741|dwES	chr1	173864839	173864901	PPIL4|K562	62
chr1	173864174	173865174	PVT1|hela|ENSG00000234741|dwES	chr1	173864837	173864898	SLTM|HepG2	61
chr1	173864174	173865174	PVT1|hela|ENSG00000234741|dwES	chr1	173864853	173864903	DROSHA|K562	50
chr17	7576555	7577555	PVT1|hela|ENSG00000161960|dwES	chr17	7576895	7576942	RBFOX2|K562	47
chr17	7576555	7577555	PVT1|hela|ENSG00000161960|dwES	chr17	7576638	7576668	RPS3|K562	30
chr17	7576555	7577555	PVT1|hela|ENSG00000161960|dwES	chr17	7577343	7577351	FXR1|K562	8
chr17	7576555	7577555	PVT1|hela|ENSG00000161960|dwES	chr17	7576882	7576900	XRN2|HepG2	18
chr17	7576555	7577555	PVT1|hela|ENSG00000161960|dwES	chr17	7576824	7576942	FMR1|HEK293	118
chr17	7576555	7577555	PVT1|hela|ENSG00000161960|dwES	chr17	7576834	7576856	AKAP8L|K562	22
chr17	7576555	7577555	PVT1|hela|ENSG00000161960|dwES	chr17	7577343	7577347	YBX3|K562	4
chr17	7576555	7577555	PVT1|hela|ENSG00000161960|dwES	chr17	7576713	7576753	TIA1|K562	40
chr17	7576555	7577555	PVT1|hela|ENSG00000161960|dwES	chr17	7576813	7576863	SRSF1|K562	50
chr17	7576555	7577555	PVT1|hela|ENSG00000161960|dwES	chr17	7576854	7576858	DKC1|HepG2	4
chr17	7576555	7577555	PVT1|hela|ENSG00000161960|dwES	chr17	7576824	7576922	CSTF2T|HEK293	98
chr17	7576555	7577555	PVT1|hela|ENSG00000161960|dwES	chr17	7576897	7576944	LIN28B|HepG2	47
chr17	7576555	7577555	PVT1|hela|ENSG00000161960|dwES	chr17	7576900	7576932	TBRG4|K562	32
chr17	7576555	7577555	PVT1|hela|ENSG00000161960|dwES	chr17	7577055	7577064	SUB1|HepG2	9
chr17	7576555	7577555	PVT1|hela|ENSG00000161960|dwES	chr17	7576896	7576932	ZNF622|K562	36
chr17	7576555	7577555	PVT1|hela|ENSG00000161960|dwES	chr17	7576899	7576911	SND1|K562	12
chr17	7576555	7577555	PVT1|hela|ENSG00000161960|dwES	chr17	7576856	7576882	SND1|HepG2	26
chr17	7576555	7577555	PVT1|hela|ENSG00000161960|dwES	chr17	7577417	7577471	HLTF|K562	54
chr17	7576555	7577555	PVT1|hela|ENSG00000161960|dwES	chr17	7576654	7576686	EIF4G2|K562	32
chr17	7576555	7577555	PVT1|hela|ENSG00000161960|dwES	chr17	7577439	7577474	QKI|HepG2	35
chr17	7576555	7577555	PVT1|hela|ENSG00000161960|dwES	chr17	7577450	7577459	AGGF1|HepG2	9
chr17	7576555	7577555	PVT1|hela|ENSG00000161960|dwES	chr17	7576886	7576947	FAM120A|HepG2	61
chr17	7576555	7577555	PVT1|hela|ENSG00000161960|dwES	chr17	7576664	7576695	SUB1|HepG2	31
chr17	7576555	7577555	PVT1|hela|ENSG00000161960|dwES	chr17	7577058	7577073	U2AF1|K562	15
chr17	7576555	7577555	PVT1|hela|ENSG00000161960|dwES	chr17	7576627	7576664	FXR1|K562	37
chr17	7576555	7577555	PVT1|hela|ENSG00000161960|dwES	chr17	7576531	7576605	YBX3|K562	50
chr17	7576555	7577555	PVT1|hela|ENSG00000161960|dwES	chr17	7576892	7576941	RBM22|K562	49
chr17	7576555	7577555	PVT1|hela|ENSG00000161960|dwES	chr17	7577344	7577355	UCHL5|HepG2	11
chr17	7576555	7577555	PVT1|hela|ENSG00000161960|dwES	chr17	7576895	7576946	SRSF9|HepG2	51
chr17	7576555	7577555	PVT1|hela|ENSG00000161960|dwES	chr17	7576817	7576859	LARP7|HepG2	42
chr17	7576555	7577555	PVT1|hela|ENSG00000161960|dwES	chr17	7576813	7576882	XRN2|HepG2	69
chr17	7576555	7577555	PVT1|hela|ENSG00000161960|dwES	chr17	7576653	7576693	UCHL5|HepG2	40
chr17	7576555	7577555	PVT1|hela|ENSG00000161960|dwES	chr17	7576857	7576873	FASTKD2|HepG2	16
chr17	7576555	7577555	PVT1|hela|ENSG00000161960|dwES	chr17	7576840	7576879	DDX3X|K562	39
chr17	7576555	7577555	PVT1|hela|ENSG00000161960|dwES	chr17	7576851	7576876	PTBP1|K562	25
chr17	7576555	7577555	PVT1|hela|ENSG00000161960|dwES	chr17	7576730	7576787	RBM22|K562	57
chr17	7576555	7577555	PVT1|hela|ENSG00000161960|dwES	chr17	7576885	7576937	HNRNPL|HepG2	52
chr17	7576555	7577555	PVT1|hela|ENSG00000161960|dwES	chr17	7576810	7576862	HNRNPM|K562	52
chr17	7576555	7577555	PVT1|hela|ENSG00000161960|dwES	chr17	7577055	7577075	LIN28B|K562	20
chr17	7576555	7577555	PVT1|hela|ENSG00000161960|dwES	chr17	7576666	7576693	BUD13|K562	27
chr17	7576555	7577555	PVT1|hela|ENSG00000161960|dwES	chr17	7576568	7576600	NONO|K562	32
chr17	7576555	7577555	PVT1|hela|ENSG00000161960|dwES	chr17	7577447	7577476	TAF15|HepG2	29
chr17	7576555	7577555	PVT1|hela|ENSG00000161960|dwES	chr17	7577055	7577064	DDX3X|K562	9
chr17	7576555	7577555	PVT1|hela|ENSG00000161960|dwES	chr17	7576877	7576893	TROVE2|K562	16
chr17	7576555	7577555	PVT1|hela|ENSG00000161960|dwES	chr17	7576553	7576565	DDX3X|K562	10
chr17	7576555	7577555	PVT1|hela|ENSG00000161960|dwES	chr17	7576897	7576942	HNRNPUL1|K562	45
chr17	7576555	7577555	PVT1|hela|ENSG00000161960|dwES	chr17	7576545	7576642	ATXN2|HEK293	87
chr17	7576555	7577555	PVT1|hela|ENSG00000161960|dwES	chr17	7576806	7576880	LARP4|K562	74
chr17	7576555	7577555	PVT1|hela|ENSG00000161960|dwES	chr17	7576810	7576822	FXR2|K562	12
chr17	7576555	7577555	PVT1|hela|ENSG00000161960|dwES	chr17	7576638	7576693	GRWD1|HepG2	55
chr17	7576555	7577555	PVT1|hela|ENSG00000161960|dwES	chr17	7576874	7576895	LARP7|K562	21
chr17	7576555	7577555	PVT1|hela|ENSG00000161960|dwES	chr17	7576829	7576864	SF3B1|K562	35
chr17	7576555	7577555	PVT1|hela|ENSG00000161960|dwES	chr17	7577435	7577484	FMR1|K562	49
chr17	7576555	7577555	PVT1|hela|ENSG00000161960|dwES	chr17	7576809	7576857	SRSF9|HepG2	48
chr17	7576555	7577555	PVT1|hela|ENSG00000161960|dwES	chr17	7577159	7577202	PRPF8|K562	43
chr17	7576555	7577555	PVT1|hela|ENSG00000161960|dwES	chr17	7576880	7576892	RBM5|HepG2	12
chr17	7576555	7577555	PVT1|hela|ENSG00000161960|dwES	chr17	7576845	7576850	NOLC1|HepG2	5
chr17	7576555	7577555	PVT1|hela|ENSG00000161960|dwES	chr17	7576688	7576693	FAM120A|K562	5
chr17	7576555	7577555	PVT1|hela|ENSG00000161960|dwES	chr17	7576834	7576874	TROVE2|HepG2	40
chr17	7576555	7577555	PVT1|hela|ENSG00000161960|dwES	chr17	7576827	7576879	GNL3|K562	52
chr17	7576555	7577555	PVT1|hela|ENSG00000161960|dwES	chr17	7576809	7576883	EIF3H|HepG2	74
chr17	7576555	7577555	PVT1|hela|ENSG00000161960|dwES	chr17	7576642	7576677	PPIG|HepG2	35
chr17	7576555	7577555	PVT1|hela|ENSG00000161960|dwES	chr17	7576543	7576592	LIN28B|HepG2	37
chr17	7576555	7577555	PVT1|hela|ENSG00000161960|dwES	chr17	7576855	7576881	AUH|HepG2	26
chr17	7576555	7577555	PVT1|hela|ENSG00000161960|dwES	chr17	7576898	7576953	SFPQ|HepG2	55
chr17	7576555	7577555	PVT1|hela|ENSG00000161960|dwES	chr17	7576811	7576854	FASTKD2|HepG2	43
chr17	7576555	7577555	PVT1|hela|ENSG00000161960|dwES	chr17	7576900	7576939	FXR1|K562	39
chr17	7576555	7577555	PVT1|hela|ENSG00000161960|dwES	chr17	7576892	7576951	RBM5|HepG2	59
chr17	7576555	7577555	PVT1|hela|ENSG00000161960|dwES	chr17	7577335	7577362	CPSF6|HEK293	27
chr17	7576555	7577555	PVT1|hela|ENSG00000161960|dwES	chr17	7576900	7576930	LIN28B|K562	30
chr17	7576555	7577555	PVT1|hela|ENSG00000161960|dwES	chr17	7576851	7576859	NKRF|HepG2	8
chr17	7576555	7577555	PVT1|hela|ENSG00000161960|dwES	chr17	7576875	7576893	LARP7|K562	18
chr17	7576555	7577555	PVT1|hela|ENSG00000161960|dwES	chr17	7577138	7577162	UCHL5|K562	24
chr17	7576555	7577555	PVT1|hela|ENSG00000161960|dwES	chr17	7577335	7577362	CAPRIN1|HEK293	27
chr17	7576555	7577555	PVT1|hela|ENSG00000161960|dwES	chr17	7576819	7576841	HNRNPUL1|HepG2	22
chr17	7576555	7577555	PVT1|hela|ENSG00000161960|dwES	chr17	7576889	7576945	NONO|K562	56
chr17	7576555	7577555	PVT1|hela|ENSG00000161960|dwES	chr17	7576557	7576598	PPIG|HepG2	41
chr17	7576555	7577555	PVT1|hela|ENSG00000161960|dwES	chr17	7577374	7577419	UCHL5|HepG2	45
chr17	7576555	7577555	PVT1|hela|ENSG00000161960|dwES	chr17	7577467	7577485	SRSF1|HepG2	18
chr17	7576555	7577555	PVT1|hela|ENSG00000161960|dwES	chr17	7576809	7576874	NOLC1|K562	65
chr17	7576555	7577555	PVT1|hela|ENSG00000161960|dwES	chr17	7576815	7576855	LSM11|HepG2	40
chr17	7576555	7577555	PVT1|hela|ENSG00000161960|dwES	chr17	7576877	7576891	EFTUD2|HepG2	14
chr17	7576555	7577555	PVT1|hela|ENSG00000161960|dwES	chr17	7577465	7577487	HLTF|K562	22
chr17	7576555	7577555	PVT1|hela|ENSG00000161960|dwES	chr17	7577160	7577200	PRPF8|K562	40
chr17	7576555	7577555	PVT1|hela|ENSG00000161960|dwES	chr17	7577442	7577475	EFTUD2|K562	33
chr17	7576555	7577555	PVT1|hela|ENSG00000161960|dwES	chr17	7576564	7576579	SUB1|HepG2	15
chr17	7576555	7577555	PVT1|hela|ENSG00000161960|dwES	chr17	7577064	7577067	METAP2|K562	3
chr17	7576555	7577555	PVT1|hela|ENSG00000161960|dwES	chr17	7576891	7576944	NKRF|HepG2	53
chr17	7576555	7577555	PVT1|hela|ENSG00000161960|dwES	chr17	7576901	7576938	U2AF1|K562	37
chr17	7576555	7577555	PVT1|hela|ENSG00000161960|dwES	chr17	7577447	7577470	LARP4|HepG2	23
chr17	7576555	7577555	PVT1|hela|ENSG00000161960|dwES	chr17	7576822	7576880	FTO|K562	58
chr17	7576555	7577555	PVT1|hela|ENSG00000161960|dwES	chr17	7577403	7577477	PPIL4|K562	74
chr17	7576555	7577555	PVT1|hela|ENSG00000161960|dwES	chr17	7577283	7577318	HNRNPA1|K562	35
chr17	7576555	7577555	PVT1|hela|ENSG00000161960|dwES	chr17	7576897	7576940	ILF3|K562	43
chr17	7576555	7577555	PVT1|hela|ENSG00000161960|dwES	chr17	7577472	7577488	BUD13|K562	16
chr17	7576555	7577555	PVT1|hela|ENSG00000161960|dwES	chr17	7576889	7576922	TBRG4|HepG2	33
chr17	7576555	7577555	PVT1|hela|ENSG00000161960|dwES	chr17	7577434	7577455	YBX3|K562	21
chr17	7576555	7577555	PVT1|hela|ENSG00000161960|dwES	chr17	7577343	7577367	IGF2BP1|K562	24
chr17	7576555	7577555	PVT1|hela|ENSG00000161960|dwES	chr17	7576900	7576925	DGCR8|HepG2	25
chr17	7576555	7577555	PVT1|hela|ENSG00000161960|dwES	chr17	7576558	7576601	SND1|K562	43
chr17	7576555	7577555	PVT1|hela|ENSG00000161960|dwES	chr17	7576898	7576944	HNRNPUL1|K562	46
chr17	7576555	7577555	PVT1|hela|ENSG00000161960|dwES	chr17	7577272	7577311	HNRNPA1|HepG2	39
chr17	7576555	7577555	PVT1|hela|ENSG00000161960|dwES	chr17	7576903	7576942	DDX6|K562	39
chr17	7576555	7577555	PVT1|hela|ENSG00000161960|dwES	chr17	7576910	7576941	AUH|HepG2	31
chr17	7576555	7577555	PVT1|hela|ENSG00000161960|dwES	chr17	7576667	7576690	DDX59|HepG2	23
chr17	7576555	7577555	PVT1|hela|ENSG00000161960|dwES	chr17	7576555	7576595	LARP4|HepG2	40
chr17	7576555	7577555	PVT1|hela|ENSG00000161960|dwES	chr17	7576813	7576879	LARP7|HepG2	66
chr17	7576555	7577555	PVT1|hela|ENSG00000161960|dwES	chr17	7577056	7577071	MTPAP|K562	15
chr17	7576555	7577555	PVT1|hela|ENSG00000161960|dwES	chr17	7577409	7577485	SAFB2|K562	76
chr17	7576555	7577555	PVT1|hela|ENSG00000161960|dwES	chr17	7576815	7576868	ILF3|K562	53
chr17	7576555	7577555	PVT1|hela|ENSG00000161960|dwES	chr17	7576823	7576851	SND1|HepG2	28
chr17	7576555	7577555	PVT1|hela|ENSG00000161960|dwES	chr17	7577059	7577066	RBM15|K562	7
chr17	7576555	7577555	PVT1|hela|ENSG00000161960|dwES	chr17	7576840	7576851	SMNDC1|K562	11
chr17	7576555	7577555	PVT1|hela|ENSG00000161960|dwES	chr17	7576585	7576602	NONO|K562	17
chr17	7576555	7577555	PVT1|hela|ENSG00000161960|dwES	chr17	7576888	7576907	SMNDC1|K562	19
chr17	7576555	7577555	PVT1|hela|ENSG00000161960|dwES	chr17	7577343	7577369	SND1|K562	26
chr17	7576555	7577555	PVT1|hela|ENSG00000161960|dwES	chr17	7576864	7576952	DROSHA|K562	88
chr17	7576555	7577555	PVT1|hela|ENSG00000161960|dwES	chr17	7577420	7577487	UCHL5|HepG2	67
chr17	7576555	7577555	PVT1|hela|ENSG00000161960|dwES	chr17	7576820	7576876	ILF3|HepG2	56
chr17	7576555	7577555	PVT1|hela|ENSG00000161960|dwES	chr17	7576805	7576882	U2AF2|HepG2	77
chr17	7576555	7577555	PVT1|hela|ENSG00000161960|dwES	chr17	7576828	7576884	TIA1|K562	56
chr17	7576555	7577555	PVT1|hela|ENSG00000161960|dwES	chr17	7576901	7576947	RBM5|HepG2	46
chr17	7576555	7577555	PVT1|hela|ENSG00000161960|dwES	chr17	7576855	7576877	LSM11|HepG2	22
chr17	7576555	7577555	PVT1|hela|ENSG00000161960|dwES	chr17	7577462	7577485	IGF2BP1|HepG2	23
chr17	7576555	7577555	PVT1|hela|ENSG00000161960|dwES	chr17	7576585	7576602	DDX42|K562	17
chr17	7576555	7577555	PVT1|hela|ENSG00000161960|dwES	chr17	7577446	7577473	RBFOX2|K562	27
chr17	7576555	7577555	PVT1|hela|ENSG00000161960|dwES	chr17	7576854	7576878	GRWD1|HepG2	24
chr17	7576555	7577555	PVT1|hela|ENSG00000161960|dwES	chr17	7577433	7577467	LSM11|HepG2	34
chr17	7576555	7577555	PVT1|hela|ENSG00000161960|dwES	chr17	7576895	7576943	FASTKD2|HepG2	48
chr17	7576555	7577555	PVT1|hela|ENSG00000161960|dwES	chr17	7576545	7576662	FIP1L1|HEK293	107
chr17	7576555	7577555	PVT1|hela|ENSG00000161960|dwES	chr17	7576638	7576641	YBX3|K562	3
chr17	7576555	7577555	PVT1|hela|ENSG00000161960|dwES	chr17	7576661	7576686	TIA1|K562	25
chr17	7576555	7577555	PVT1|hela|ENSG00000161960|dwES	chr17	7576893	7576911	PTBP1|K562	18
chr17	7576555	7577555	PVT1|hela|ENSG00000161960|dwES	chr17	7576817	7576878	DDX6|K562	61
chr17	7576555	7577555	PVT1|hela|ENSG00000161960|dwES	chr17	7576814	7576851	PTBP1|K562	37
chr17	7576555	7577555	PVT1|hela|ENSG00000161960|dwES	chr17	7576892	7576926	PPIL4|K562	34
chr17	7576555	7577555	PVT1|hela|ENSG00000161960|dwES	chr17	7576821	7576881	DGCR8|K562	60
chr17	7576555	7577555	PVT1|hela|ENSG00000161960|dwES	chr17	7576810	7576852	SND1|HepG2	42
chr17	7576555	7577555	PVT1|hela|ENSG00000161960|dwES	chr17	7576817	7576882	NSUN2|K562	65
chr17	7576555	7577555	PVT1|hela|ENSG00000161960|dwES	chr17	7576857	7576871	RPS5|HepG2	14
chr17	7576555	7577555	PVT1|hela|ENSG00000161960|dwES	chr17	7577149	7577161	SND1|K562	12
chr17	7576555	7577555	PVT1|hela|ENSG00000161960|dwES	chr17	7576832	7576855	LSM11|HepG2	23
chr17	7576555	7577555	PVT1|hela|ENSG00000161960|dwES	chr17	7576886	7576947	METAP2|K562	61
chr17	7576555	7577555	PVT1|hela|ENSG00000161960|dwES	chr17	7576893	7576938	DKC1|HepG2	45
```
